## Supplementary material for "Significantly Improved Mouse and Rat Genome Annotation Using Sequence Read Archive RNA-seq Data": mouse_SRA_GENCODE_M37.gtf: mouse_SRA_GENCODE_M37.gtf (part 231 of 1572)

```
chr11	ENSEMBL_gcm37	exon	93795985	93796184	6.53861545680721	+	.	gene_id "ENSMUSG00000059474.14"; transcript_id "ENSMUSG00000059474.14_tx_17"; exon_id "chr11_93795985_93796184_+"; exonnum "3"; txlen "2456";
chr11	ENSEMBL_gcm37	exon	93795985	93796184	6.11745391148542	+	.	gene_id "ENSMUSG00000059474.14"; transcript_id "ENSMUSG00000059474.14_tx_18"; exon_id "chr11_93795985_93796184_+"; exonnum "3"; txlen "2138";
chr11	ENSEMBL_gcm37	exon	93795985	93796184	6.03342258311511	+	.	gene_id "ENSMUSG00000059474.14"; transcript_id "ENSMUSG00000059474.14_tx_19"; exon_id "chr11_93795985_93796184_+"; exonnum "4"; txlen "2566";
chr11	ENSEMBL_gcm37	exon	93795985	93796184	22.7069867426944	+	.	gene_id "ENSMUSG00000059474.14"; transcript_id "ENSMUSG00000059474.14_tx_2"; exon_id "chr11_93795985_93796184_+"; exonnum "4"; txlen "2385";
chr11	ENSEMBL_gcm37	exon	93795985	93796184	5.90552271791422	+	.	gene_id "ENSMUSG00000059474.14"; transcript_id "ENSMUSG00000059474.14_tx_20"; exon_id "chr11_93795985_93796184_+"; exonnum "3"; txlen "2522";
chr11	ENSEMBL_gcm37	exon	93795985	93796184	5.75454665675271	+	.	gene_id "ENSMUSG00000059474.14"; transcript_id "ENSMUSG00000059474.14_tx_21"; exon_id "chr11_93795985_93796184_+"; exonnum "3"; txlen "2144";
chr11	ENSEMBL_gcm37	exon	93795985	93796184	5.74686147285174	+	.	gene_id "ENSMUSG00000059474.14"; transcript_id "ENSMUSG00000059474.14_tx_22"; exon_id "chr11_93795985_93796184_+"; exonnum "3"; txlen "2633";
chr11	ENSEMBL_gcm37	exon	93795985	93796184	5.4774080123775	+	.	gene_id "ENSMUSG00000059474.14"; transcript_id "ENSMUSG00000059474.14_tx_23"; exon_id "chr11_93795985_93796184_+"; exonnum "3"; txlen "2639";
chr11	ENSEMBL_gcm37	exon	93795985	93796184	5.45437701884117	+	.	gene_id "ENSMUSG00000059474.14"; transcript_id "ENSMUSG00000059474.14_tx_24"; exon_id "chr11_93795985_93796184_+"; exonnum "2"; txlen "2464";
chr11	ENSEMBL_gcm37	exon	93795985	93796184	5.36281389507637	+	.	gene_id "ENSMUSG00000059474.14"; transcript_id "ENSMUSG00000059474.14_tx_25"; exon_id "chr11_93795985_93796184_+"; exonnum "4"; txlen "2572";
chr11	ENSEMBL_gcm37	exon	93795985	93796184	5.16573556538712	+	.	gene_id "ENSMUSG00000059474.14"; transcript_id "ENSMUSG00000059474.14_tx_26"; exon_id "chr11_93795985_93796184_+"; exonnum "4"; txlen "2683";
chr11	ENSEMBL_gcm37	exon	93795985	93796184	5.031982966086	+	.	gene_id "ENSMUSG00000059474.14"; transcript_id "ENSMUSG00000059474.14_tx_27"; exon_id "chr11_93795985_93796184_+"; exonnum "2"; txlen "2581";
chr11	ENSEMBL_gcm37	exon	93795985	93796184	5.01689655292704	+	.	gene_id "ENSMUSG00000059474.14"; transcript_id "ENSMUSG00000059474.14_tx_28"; exon_id "chr11_93795985_93796184_+"; exonnum "4"; txlen "2689";
chr11	ENSEMBL_gcm37	exon	93795985	93796184	4.9332648118408	+	.	gene_id "ENSMUSG00000059474.14"; transcript_id "ENSMUSG00000059474.14_tx_29"; exon_id "chr11_93795985_93796184_+"; exonnum "2"; txlen "2470";
chr11	ENSEMBL_gcm37	exon	93795985	93796184	21.5788408660594	+	.	gene_id "ENSMUSG00000059474.14"; transcript_id "ENSMUSG00000059474.14_tx_3"; exon_id "chr11_93795985_93796184_+"; exonnum "4"; txlen "2391";
chr11	ENSEMBL_gcm37	exon	93795985	93796184	4.50361087862654	+	.	gene_id "ENSMUSG00000059474.14"; transcript_id "ENSMUSG00000059474.14_tx_31"; exon_id "chr11_93795985_93796184_+"; exonnum "3"; txlen "2257";
chr11	ENSEMBL_gcm37	exon	93795985	93796184	4.20584979178705	+	.	gene_id "ENSMUSG00000059474.14"; transcript_id "ENSMUSG00000059474.14_tx_32"; exon_id "chr11_93795985_93796184_+"; exonnum "4"; txlen "2307";
chr11	ENSEMBL_gcm37	exon	93795985	93796184	4.06786508637397	+	.	gene_id "ENSMUSG00000059474.14"; transcript_id "ENSMUSG00000059474.14_tx_33"; exon_id "chr11_93795985_93796184_+"; exonnum "3"; txlen "2263";
chr11	ENSEMBL_gcm37	exon	93795985	93796184	3.82692194299598	+	.	gene_id "ENSMUSG00000059474.14"; transcript_id "ENSMUSG00000059474.14_tx_34"; exon_id "chr11_93795985_93796184_+"; exonnum "4"; txlen "2313";
chr11	ENSEMBL_gcm37	exon	93795985	93796184	3.80314873631796	+	.	gene_id "ENSMUSG00000059474.14"; transcript_id "ENSMUSG00000059474.14_tx_35"; exon_id "chr11_93795985_93796184_+"; exonnum "2"; txlen "2475";
chr11	ENSEMBL_gcm37	exon	93795985	93796184	3.77799044280551	+	.	gene_id "ENSMUSG00000059474.14"; transcript_id "ENSMUSG00000059474.14_tx_36"; exon_id "chr11_93795985_93796184_+"; exonnum "2"; txlen "2587";
chr11	ENSEMBL_gcm37	exon	93795985	93796184	3.7285942883562	+	.	gene_id "ENSMUSG00000059474.14"; transcript_id "ENSMUSG00000059474.14_tx_37"; exon_id "chr11_93795985_93796184_+"; exonnum "2"; txlen "2280";
chr11	ENSEMBL_gcm37	exon	93795985	93796184	3.26572830412716	+	.	gene_id "ENSMUSG00000059474.14"; transcript_id "ENSMUSG00000059474.14_tx_38"; exon_id "chr11_93795985_93796184_+"; exonnum "3"; txlen "2437";
chr11	ENSEMBL_gcm37	exon	93795985	93796184	3.26572830412716	+	.	gene_id "ENSMUSG00000059474.14"; transcript_id "ENSMUSG00000059474.14_tx_39"; exon_id "chr11_93795985_93796184_+"; exonnum "3"; txlen "2554";
chr11	ENSEMBL_gcm37	exon	93795985	93796184	21.5754962713332	+	.	gene_id "ENSMUSG00000059474.14"; transcript_id "ENSMUSG00000059474.14_tx_4"; exon_id "chr11_93795985_93796184_+"; exonnum "3"; txlen "2341";
chr11	ENSEMBL_gcm37	exon	93795985	93796184	3.09518462869592	+	.	gene_id "ENSMUSG00000059474.14"; transcript_id "ENSMUSG00000059474.14_tx_40"; exon_id "chr11_93795985_93796184_+"; exonnum "2"; txlen "2481";
chr11	ENSEMBL_gcm37	exon	93795985	93796184	3.06977605412276	+	.	gene_id "ENSMUSG00000059474.14"; transcript_id "ENSMUSG00000059474.14_tx_41"; exon_id "chr11_93795985_93796184_+"; exonnum "2"; txlen "2385";
chr11	ENSEMBL_gcm37	exon	93795985	93796184	3.03527472906499	+	.	gene_id "ENSMUSG00000059474.14"; transcript_id "ENSMUSG00000059474.14_tx_42"; exon_id "chr11_93795985_93796184_+"; exonnum "2"; txlen "2592";
chr11	ENSEMBL_gcm37	exon	93795985	93796184	2.99612593383972	+	.	gene_id "ENSMUSG00000059474.14"; transcript_id "ENSMUSG00000059474.14_tx_43"; exon_id "chr11_93795985_93796184_+"; exonnum "4"; txlen "2487";
chr11	ENSEMBL_gcm37	exon	93795985	93796184	2.99612593383972	+	.	gene_id "ENSMUSG00000059474.14"; transcript_id "ENSMUSG00000059474.14_tx_44"; exon_id "chr11_93795985_93796184_+"; exonnum "4"; txlen "2604";
chr11	ENSEMBL_gcm37	exon	93795985	93796184	2.88593271460421	+	.	gene_id "ENSMUSG00000059474.14"; transcript_id "ENSMUSG00000059474.14_tx_45"; exon_id "chr11_93795985_93796184_+"; exonnum "3"; txlen "2255";
chr11	ENSEMBL_gcm37	exon	93795985	93796184	2.83854159619246	+	.	gene_id "ENSMUSG00000059474.14"; transcript_id "ENSMUSG00000059474.14_tx_46"; exon_id "chr11_93795985_93796184_+"; exonnum "2"; txlen "2502";
chr11	ENSEMBL_gcm37	exon	93795985	93796184	2.65255861874522	+	.	gene_id "ENSMUSG00000059474.14"; transcript_id "ENSMUSG00000059474.14_tx_47"; exon_id "chr11_93795985_93796184_+"; exonnum "2"; txlen "2286";
chr11	ENSEMBL_gcm37	exon	93795985	93796184	2.57955061364673	+	.	gene_id "ENSMUSG00000059474.14"; transcript_id "ENSMUSG00000059474.14_tx_48"; exon_id "chr11_93795985_93796184_+"; exonnum "3"; txlen "2261";
chr11	ENSEMBL_gcm37	exon	93795985	93796184	2.52176013113554	+	.	gene_id "ENSMUSG00000059474.14"; transcript_id "ENSMUSG00000059474.14_tx_49"; exon_id "chr11_93795985_93796184_+"; exonnum "2"; txlen "2396";
chr11	ENSEMBL_gcm37	exon	93795985	93796184	18.9097387067047	+	.	gene_id "ENSMUSG00000059474.14"; transcript_id "ENSMUSG00000059474.14_tx_5"; exon_id "chr11_93795985_93796184_+"; exonnum "3"; txlen "2140";
chr11	ENSEMBL_gcm37	exon	93795985	93796184	2.47153360367417	+	.	gene_id "ENSMUSG00000059474.14"; transcript_id "ENSMUSG00000059474.14_tx_50"; exon_id "chr11_93795985_93796184_+"; exonnum "2"; txlen "2397";
chr11	ENSEMBL_gcm37	exon	93795985	93796184	2.21723713086147	+	.	gene_id "ENSMUSG00000059474.14"; transcript_id "ENSMUSG00000059474.14_tx_51"; exon_id "chr11_93795985_93796184_+"; exonnum "2"; txlen "2201";
chr11	ENSEMBL_gcm37	exon	93795985	93796184	1.78021287429858	+	.	gene_id "ENSMUSG00000059474.14"; transcript_id "ENSMUSG00000059474.14_tx_52"; exon_id "chr11_93795985_93796184_+"; exonnum "2"; txlen "2513";
chr11	ENSEMBL_gcm37	exon	93795985	93796184	1.65165264123407	+	.	gene_id "ENSMUSG00000059474.14"; transcript_id "ENSMUSG00000059474.14_tx_53"; exon_id "chr11_93795985_93796184_+"; exonnum "2"; txlen "2598";
chr11	ENSEMBL_gcm37	exon	93795985	93796184	1.35030989977948	+	.	gene_id "ENSMUSG00000059474.14"; transcript_id "ENSMUSG00000059474.14_tx_54"; exon_id "chr11_93795985_93796184_+"; exonnum "2"; txlen "2577";
chr11	ENSEMBL_gcm37	exon	93795985	93796184	1.35030989977948	+	.	gene_id "ENSMUSG00000059474.14"; transcript_id "ENSMUSG00000059474.14_tx_55"; exon_id "chr11_93795985_93796184_+"; exonnum "3"; txlen "2629";
chr11	ENSEMBL_gcm37	exon	93795985	93796184	1.30520875602575	+	.	gene_id "ENSMUSG00000059474.14"; transcript_id "ENSMUSG00000059474.14_tx_56"; exon_id "chr11_93795985_93796184_+"; exonnum "4"; txlen "2796";
chr11	ENSEMBL_gcm37	exon	93795985	93796184	1.27399858151736	+	.	gene_id "ENSMUSG00000059474.14"; transcript_id "ENSMUSG00000059474.14_tx_57"; exon_id "chr11_93795985_93796184_+"; exonnum "3"; txlen "2514";
chr11	ENSEMBL_gcm37	exon	93795985	93796184	1.17685356116324	+	.	gene_id "ENSMUSG00000059474.14"; transcript_id "ENSMUSG00000059474.14_tx_58"; exon_id "chr11_93795985_93796184_+"; exonnum "2"; txlen "2403";
chr11	ENSEMBL_gcm37	exon	93795985	93796184	1.16419058040828	+	.	gene_id "ENSMUSG00000059474.14"; transcript_id "ENSMUSG00000059474.14_tx_59"; exon_id "chr11_93795985_93796184_+"; exonnum "2"; txlen "2318";
chr11	ENSEMBL_gcm37	exon	93795985	93796184	18.5008858739548	+	.	gene_id "ENSMUSG00000059474.14"; transcript_id "ENSMUSG00000059474.14_tx_6"; exon_id "chr11_93795985_93796184_+"; exonnum "4"; txlen "2190";
chr11	ENSEMBL_gcm37	exon	93795985	93796184	1.11243328297385	+	.	gene_id "ENSMUSG00000059474.14"; transcript_id "ENSMUSG00000059474.14_tx_60"; exon_id "chr11_93795985_93796184_+"; exonnum "3"; txlen "2746";
chr11	ENSEMBL_gcm37	exon	93795985	93796184	1.09174775333971	+	.	gene_id "ENSMUSG00000059474.14"; transcript_id "ENSMUSG00000059474.14_tx_61"; exon_id "chr11_93795985_93796184_+"; exonnum "4"; txlen "2679";
chr11	ENSEMBL_gcm37	exon	93795985	93796184	0.989487410629339	+	.	gene_id "ENSMUSG00000059474.14"; transcript_id "ENSMUSG00000059474.14_tx_62"; exon_id "chr11_93795985_93796184_+"; exonnum "3"; txlen "2520";
chr11	ENSEMBL_gcm37	exon	93795985	93796184	0.892512077816793	+	.	gene_id "ENSMUSG00000059474.14"; transcript_id "ENSMUSG00000059474.14_tx_63"; exon_id "chr11_93795985_93796184_+"; exonnum "3"; txlen "2631";
chr11	ENSEMBL_gcm37	exon	93795985	93796184	0.700559427277313	+	.	gene_id "ENSMUSG00000059474.14"; transcript_id "ENSMUSG00000059474.14_tx_64"; exon_id "chr11_93795985_93796184_+"; exonnum "3"; txlen "2435";
chr11	ENSEMBL_gcm37	exon	93795985	93796184	0.676295774410746	+	.	gene_id "ENSMUSG00000059474.14"; transcript_id "ENSMUSG00000059474.14_tx_65"; exon_id "chr11_93795985_93796184_+"; exonnum "3"; txlen "2637";
chr11	ENSEMBL_gcm37	exon	93795985	93796184	0.670589729472439	+	.	gene_id "ENSMUSG00000059474.14"; transcript_id "ENSMUSG00000059474.14_tx_66"; exon_id "chr11_93795985_93796184_+"; exonnum "3"; txlen "2584";
chr11	ENSEMBL_gcm37	exon	93795985	93796184	0.670589729472439	+	.	gene_id "ENSMUSG00000059474.14"; transcript_id "ENSMUSG00000059474.14_tx_67"; exon_id "chr11_93795985_93796184_+"; exonnum "4"; txlen "2634";
chr11	ENSEMBL_gcm37	exon	93795985	93796184	0.670589729472439	+	.	gene_id "ENSMUSG00000059474.14"; transcript_id "ENSMUSG00000059474.14_tx_68"; exon_id "chr11_93795985_93796184_+"; exonnum "3"; txlen "2590";
chr11	ENSEMBL_gcm37	exon	93795985	93796184	0.670589729472439	+	.	gene_id "ENSMUSG00000059474.14"; transcript_id "ENSMUSG00000059474.14_tx_69"; exon_id "chr11_93795985_93796184_+"; exonnum "4"; txlen "2640";
chr11	ENSEMBL_gcm37	exon	93795985	93796184	17.6326448483504	+	.	gene_id "ENSMUSG00000059474.14"; transcript_id "ENSMUSG00000059474.14_tx_7"; exon_id "chr11_93795985_93796184_+"; exonnum "3"; txlen "2146";
chr11	ENSEMBL_gcm37	exon	93795985	93796184	0.668630261621276	+	.	gene_id "ENSMUSG00000059474.14"; transcript_id "ENSMUSG00000059474.14_tx_70"; exon_id "chr11_93795985_93796184_+"; exonnum "2"; txlen "2694";
chr11	ENSEMBL_gcm37	exon	93795985	93796184	0.607209395923659	+	.	gene_id "ENSMUSG00000059474.14"; transcript_id "ENSMUSG00000059474.14_tx_71"; exon_id "chr11_93795985_93796184_+"; exonnum "3"; txlen "2332";
chr11	ENSEMBL_gcm37	exon	93795985	93796184	0.604159863929076	+	.	gene_id "ENSMUSG00000059474.14"; transcript_id "ENSMUSG00000059474.14_tx_72"; exon_id "chr11_93795985_93796184_+"; exonnum "3"; txlen "2392";
chr11	ENSEMBL_gcm37	exon	93795985	93796184	0.571047265954043	+	.	gene_id "ENSMUSG00000059474.14"; transcript_id "ENSMUSG00000059474.14_tx_73"; exon_id "chr11_93795985_93796184_+"; exonnum "4"; txlen "2442";
chr11	ENSEMBL_gcm37	exon	93795985	93796184	0.571047265954043	+	.	gene_id "ENSMUSG00000059474.14"; transcript_id "ENSMUSG00000059474.14_tx_74"; exon_id "chr11_93795985_93796184_+"; exonnum "3"; txlen "2398";
chr11	ENSEMBL_gcm37	exon	93795985	93796184	0.571047265954043	+	.	gene_id "ENSMUSG00000059474.14"; transcript_id "ENSMUSG00000059474.14_tx_75"; exon_id "chr11_93795985_93796184_+"; exonnum "4"; txlen "2448";
chr11	ENSEMBL_gcm37	exon	93795985	93796184	0.558522774126502	+	.	gene_id "ENSMUSG00000059474.14"; transcript_id "ENSMUSG00000059474.14_tx_76"; exon_id "chr11_93795985_93796184_+"; exonnum "3"; txlen "2552";
chr11	ENSEMBL_gcm37	exon	93795985	93796184	0.549632959668662	+	.	gene_id "ENSMUSG00000059474.14"; transcript_id "ENSMUSG00000059474.14_tx_77"; exon_id "chr11_93795985_93796184_+"; exonnum "4"; txlen "2382";
chr11	ENSEMBL_gcm37	exon	93795985	93796184	0.536380160517003	+	.	gene_id "ENSMUSG00000059474.14"; transcript_id "ENSMUSG00000059474.14_tx_78"; exon_id "chr11_93795985_93796184_+"; exonnum "4"; txlen "2694";
chr11	ENSEMBL_gcm37	exon	93795985	93796184	0.49853719140268	+	.	gene_id "ENSMUSG00000059474.14"; transcript_id "ENSMUSG00000059474.14_tx_79"; exon_id "chr11_93795985_93796184_+"; exonnum "3"; txlen "2527";
chr11	ENSEMBL_gcm37	exon	93795985	93796184	17.4956648211551	+	.	gene_id "ENSMUSG00000059474.14"; transcript_id "ENSMUSG00000059474.14_tx_8"; exon_id "chr11_93795985_93796184_+"; exonnum "4"; txlen "2196";
chr11	ENSEMBL_gcm37	exon	93795985	93796184	0.472209042442194	+	.	gene_id "ENSMUSG00000059474.14"; transcript_id "ENSMUSG00000059474.14_tx_80"; exon_id "chr11_93795985_93796184_+"; exonnum "2"; txlen "2243";
chr11	ENSEMBL_gcm37	exon	93795985	93796184	0.0183775599683518	+	.	gene_id "ENSMUSG00000059474.14"; transcript_id "ENSMUSG00000059474.14_tx_81"; exon_id "chr11_93795985_93796184_+"; exonnum "4"; txlen "2807";
chr11	ENSEMBL_gcm37	exon	93795985	93796184	14.441389266316	+	.	gene_id "ENSMUSG00000059474.14"; transcript_id "ENSMUSG00000059474.14_tx_9"; exon_id "chr11_93795985_93796184_+"; exonnum "3"; txlen "2333";
chr11	HAVANA	start_codon	93796031	93796033	0	+	0	gene_id "ENSMUSG00000059474.14"; transcript_id "ENSMUST00000107853.8"; gene_type "protein_coding"; gene_name "Mbtd1"; transcript_type "protein_coding"; transcript_name "Mbtd1-205"; exon_number 2; exon_id "ENSMUSE00001220585.2"; level 2; protein_id "ENSMUSP00000103485.2"; transcript_support_level "3"; mgi_id "MGI:2143977"; tag "basic"; tag "Ensembl_canonical"; tag "GENCODE_Primary"; tag "appris_principal_1"; tag "CCDS"; ccdsid "CCDS48883.1"; havana_gene "OTTMUSG00000001464.1"; havana_transcript "OTTMUST00000002886.1";
chr11	HAVANA	start_codon	93796031	93796033	0	+	0	gene_id "ENSMUSG00000059474.14"; transcript_id "ENSMUST00000107850.8"; gene_type "protein_coding"; gene_name "Mbtd1"; transcript_type "protein_coding"; transcript_name "Mbtd1-203"; exon_number 2; exon_id "ENSMUSE00001220585.2"; level 2; protein_id "ENSMUSP00000103482.2"; transcript_support_level "5"; mgi_id "MGI:2143977"; tag "mRNA_end_NF"; tag "cds_end_NF"; havana_gene "OTTMUSG00000001464.1"; havana_transcript "OTTMUST00000002942.1";
chr11	HAVANA	start_codon	93796031	93796033	0	+	0	gene_id "ENSMUSG00000059474.14"; transcript_id "ENSMUST00000107854.9"; gene_type "protein_coding"; gene_name "Mbtd1"; transcript_type "protein_coding"; transcript_name "Mbtd1-206"; exon_number 2; exon_id "ENSMUSE00001220585.2"; level 2; protein_id "ENSMUSP00000103486.3"; transcript_support_level "1"; mgi_id "MGI:2143977"; tag "basic"; tag "appris_principal_1"; tag "CCDS"; ccdsid "CCDS48883.1"; havana_gene "OTTMUSG00000001464.1"; havana_transcript "OTTMUST00000002879.1";
chr11	HAVANA	start_codon	93796031	93796033	0	+	0	gene_id "ENSMUSG00000059474.14"; transcript_id "ENSMUST00000063645.11"; gene_type "protein_coding"; gene_name "Mbtd1"; transcript_type "protein_coding"; transcript_name "Mbtd1-201"; exon_number 2; exon_id "ENSMUSE00001220585.2"; level 2; protein_id "ENSMUSP00000070248.5"; transcript_support_level "1"; mgi_id "MGI:2143977"; tag "basic"; havana_gene "OTTMUSG00000001464.1"; havana_transcript "OTTMUST00000041622.1";
chr11	HAVANA	start_codon	93796031	93796033	0	+	0	gene_id "ENSMUSG00000059474.14"; transcript_id "ENSMUST00000107852.8"; gene_type "protein_coding"; gene_name "Mbtd1"; transcript_type "protein_coding"; transcript_name "Mbtd1-204"; exon_number 1; exon_id "ENSMUSE00000674598.2"; level 2; protein_id "ENSMUSP00000103484.2"; transcript_support_level "5"; mgi_id "MGI:2143977"; tag "basic"; havana_gene "OTTMUSG00000001464.1"; havana_transcript "OTTMUST00000002880.1";
chr11	HAVANA	CDS	93796031	93796184	0	+	0	gene_id "ENSMUSG00000059474.14"; transcript_id "ENSMUST00000107853.8"; gene_type "protein_coding"; gene_name "Mbtd1"; transcript_type "protein_coding"; transcript_name "Mbtd1-205"; exon_number 2; exon_id "ENSMUSE00001220585.2"; level 2; protein_id "ENSMUSP00000103485.2"; transcript_support_level "3"; mgi_id "MGI:2143977"; tag "basic"; tag "Ensembl_canonical"; tag "GENCODE_Primary"; tag "appris_principal_1"; tag "CCDS"; ccdsid "CCDS48883.1"; havana_gene "OTTMUSG00000001464.1"; havana_transcript "OTTMUST00000002886.1";
chr11	HAVANA	CDS	93796031	93796184	0	+	0	gene_id "ENSMUSG00000059474.14"; transcript_id "ENSMUST00000107850.8"; gene_type "protein_coding"; gene_name "Mbtd1"; transcript_type "protein_coding"; transcript_name "Mbtd1-203"; exon_number 2; exon_id "ENSMUSE00001220585.2"; level 2; protein_id "ENSMUSP00000103482.2"; transcript_support_level "5"; mgi_id "MGI:2143977"; tag "mRNA_end_NF"; tag "cds_end_NF"; havana_gene "OTTMUSG00000001464.1"; havana_transcript "OTTMUST00000002942.1";
chr11	HAVANA	CDS	93796031	93796184	0	+	0	gene_id "ENSMUSG00000059474.14"; transcript_id "ENSMUST00000107854.9"; gene_type "protein_coding"; gene_name "Mbtd1"; transcript_type "protein_coding"; transcript_name "Mbtd1-206"; exon_number 2; exon_id "ENSMUSE00001220585.2"; level 2; protein_id "ENSMUSP00000103486.3"; transcript_support_level "1"; mgi_id "MGI:2143977"; tag "basic"; tag "appris_principal_1"; tag "CCDS"; ccdsid "CCDS48883.1"; havana_gene "OTTMUSG00000001464.1"; havana_transcript "OTTMUST00000002879.1";
chr11	HAVANA	CDS	93796031	93796184	0	+	0	gene_id "ENSMUSG00000059474.14"; transcript_id "ENSMUST00000063645.11"; gene_type "protein_coding"; gene_name "Mbtd1"; transcript_type "protein_coding"; transcript_name "Mbtd1-201"; exon_number 2; exon_id "ENSMUSE00001220585.2"; level 2; protein_id "ENSMUSP00000070248.5"; transcript_support_level "1"; mgi_id "MGI:2143977"; tag "basic"; havana_gene "OTTMUSG00000001464.1"; havana_transcript "OTTMUST00000041622.1";
chr11	HAVANA	CDS	93796031	93796184	0	+	0	gene_id "ENSMUSG00000059474.14"; transcript_id "ENSMUST00000107852.8"; gene_type "protein_coding"; gene_name "Mbtd1"; transcript_type "protein_coding"; transcript_name "Mbtd1-204"; exon_number 1; exon_id "ENSMUSE00000674598.2"; level 2; protein_id "ENSMUSP00000103484.2"; transcript_support_level "5"; mgi_id "MGI:2143977"; tag "basic"; havana_gene "OTTMUSG00000001464.1"; havana_transcript "OTTMUST00000002880.1";
chr11	HAVANA	exon	93799630	93799763	0	+	.	gene_id "ENSMUSG00000059474.14"; transcript_id "ENSMUST00000107853.8"; gene_type "protein_coding"; gene_name "Mbtd1"; transcript_type "protein_coding"; transcript_name "Mbtd1-205"; exon_number 3; exon_id "ENSMUSE00001233294.2"; level 2; protein_id "ENSMUSP00000103485.2"; transcript_support_level "3"; mgi_id "MGI:2143977"; tag "basic"; tag "Ensembl_canonical"; tag "GENCODE_Primary"; tag "appris_principal_1"; tag "CCDS"; ccdsid "CCDS48883.1"; havana_gene "OTTMUSG00000001464.1"; havana_transcript "OTTMUST00000002886.1";
chr11	HAVANA	CDS	93799630	93799763	0	+	2	gene_id "ENSMUSG00000059474.14"; transcript_id "ENSMUST00000107853.8"; gene_type "protein_coding"; gene_name "Mbtd1"; transcript_type "protein_coding"; transcript_name "Mbtd1-205"; exon_number 3; exon_id "ENSMUSE00001233294.2"; level 2; protein_id "ENSMUSP00000103485.2"; transcript_support_level "3"; mgi_id "MGI:2143977"; tag "basic"; tag "Ensembl_canonical"; tag "GENCODE_Primary"; tag "appris_principal_1"; tag "CCDS"; ccdsid "CCDS48883.1"; havana_gene "OTTMUSG00000001464.1"; havana_transcript "OTTMUST00000002886.1";
chr11	HAVANA	exon	93799630	93799763	0	+	.	gene_id "ENSMUSG00000059474.14"; transcript_id "ENSMUST00000107850.8"; gene_type "protein_coding"; gene_name "Mbtd1"; transcript_type "protein_coding"; transcript_name "Mbtd1-203"; exon_number 3; exon_id "ENSMUSE00001233294.2"; level 2; protein_id "ENSMUSP00000103482.2"; transcript_support_level "5"; mgi_id "MGI:2143977"; tag "mRNA_end_NF"; tag "cds_end_NF"; havana_gene "OTTMUSG00000001464.1"; havana_transcript "OTTMUST00000002942.1";
chr11	HAVANA	CDS	93799630	93799763	0	+	2	gene_id "ENSMUSG00000059474.14"; transcript_id "ENSMUST00000107850.8"; gene_type "protein_coding"; gene_name "Mbtd1"; transcript_type "protein_coding"; transcript_name "Mbtd1-203"; exon_number 3; exon_id "ENSMUSE00001233294.2"; level 2; protein_id "ENSMUSP00000103482.2"; transcript_support_level "5"; mgi_id "MGI:2143977"; tag "mRNA_end_NF"; tag "cds_end_NF"; havana_gene "OTTMUSG00000001464.1"; havana_transcript "OTTMUST00000002942.1";
chr11	HAVANA	exon	93799630	93799763	0	+	.	gene_id "ENSMUSG00000059474.14"; transcript_id "ENSMUST00000145354.8"; gene_type "protein_coding"; gene_name "Mbtd1"; transcript_type "protein_coding_CDS_not_defined"; transcript_name "Mbtd1-211"; exon_number 4; exon_id "ENSMUSE00001208038.2"; level 2; transcript_support_level "5"; mgi_id "MGI:2143977"; havana_gene "OTTMUSG00000001464.1"; havana_transcript "OTTMUST00000002885.1";
chr11	HAVANA	exon	93799630	93799763	0	+	.	gene_id "ENSMUSG00000059474.14"; transcript_id "ENSMUST00000063718.11"; gene_type "protein_coding"; gene_name "Mbtd1"; transcript_type "protein_coding"; transcript_name "Mbtd1-202"; exon_number 5; exon_id "ENSMUSE00001233294.2"; level 2; protein_id "ENSMUSP00000065442.5"; transcript_support_level "1"; mgi_id "MGI:2143977"; tag "basic"; tag "CCDS"; ccdsid "CCDS83868.1"; havana_gene "OTTMUSG00000001464.1"; havana_transcript "OTTMUST00000002878.1";
chr11	HAVANA	CDS	93799630	93799763	0	+	2	gene_id "ENSMUSG00000059474.14"; transcript_id "ENSMUST00000063718.11"; gene_type "protein_coding"; gene_name "Mbtd1"; transcript_type "protein_coding"; transcript_name "Mbtd1-202"; exon_number 5; exon_id "ENSMUSE00001233294.2"; level 2; protein_id "ENSMUSP00000065442.5"; transcript_support_level "1"; mgi_id "MGI:2143977"; tag "basic"; tag "CCDS"; ccdsid "CCDS83868.1"; havana_gene "OTTMUSG00000001464.1"; havana_transcript "OTTMUST00000002878.1";
chr11	HAVANA	exon	93799630	93799763	0	+	.	gene_id "ENSMUSG00000059474.14"; transcript_id "ENSMUST00000107854.9"; gene_type "protein_coding"; gene_name "Mbtd1"; transcript_type "protein_coding"; transcript_name "Mbtd1-206"; exon_number 3; exon_id "ENSMUSE00001233294.2"; level 2; protein_id "ENSMUSP00000103486.3"; transcript_support_level "1"; mgi_id "MGI:2143977"; tag "basic"; tag "appris_principal_1"; tag "CCDS"; ccdsid "CCDS48883.1"; havana_gene "OTTMUSG00000001464.1"; havana_transcript "OTTMUST00000002879.1";
chr11	HAVANA	CDS	93799630	93799763	0	+	2	gene_id "ENSMUSG00000059474.14"; transcript_id "ENSMUST00000107854.9"; gene_type "protein_coding"; gene_name "Mbtd1"; transcript_type "protein_coding"; transcript_name "Mbtd1-206"; exon_number 3; exon_id "ENSMUSE00001233294.2"; level 2; protein_id "ENSMUSP00000103486.3"; transcript_support_level "1"; mgi_id "MGI:2143977"; tag "basic"; tag "appris_principal_1"; tag "CCDS"; ccdsid "CCDS48883.1"; havana_gene "OTTMUSG00000001464.1"; havana_transcript "OTTMUST00000002879.1";
chr11	HAVANA	exon	93799630	93799763	0	+	.	gene_id "ENSMUSG00000059474.14"; transcript_id "ENSMUST00000063645.11"; gene_type "protein_coding"; gene_name "Mbtd1"; transcript_type "protein_coding"; transcript_name "Mbtd1-201"; exon_number 3; exon_id "ENSMUSE00001233294.2"; level 2; protein_id "ENSMUSP00000070248.5"; transcript_support_level "1"; mgi_id "MGI:2143977"; tag "basic"; havana_gene "OTTMUSG00000001464.1"; havana_transcript "OTTMUST00000041622.1";
chr11	HAVANA	CDS	93799630	93799763	0	+	2	gene_id "ENSMUSG00000059474.14"; transcript_id "ENSMUST00000063645.11"; gene_type "protein_coding"; gene_name "Mbtd1"; transcript_type "protein_coding"; transcript_name "Mbtd1-201"; exon_number 3; exon_id "ENSMUSE00001233294.2"; level 2; protein_id "ENSMUSP00000070248.5"; transcript_support_level "1"; mgi_id "MGI:2143977"; tag "basic"; havana_gene "OTTMUSG00000001464.1"; havana_transcript "OTTMUST00000041622.1";
chr11	HAVANA	exon	93799630	93799763	0	+	.	gene_id "ENSMUSG00000059474.14"; transcript_id "ENSMUST00000107852.8"; gene_type "protein_coding"; gene_name "Mbtd1"; transcript_type "protein_coding"; transcript_name "Mbtd1-204"; exon_number 2; exon_id "ENSMUSE00001233294.2"; level 2; protein_id "ENSMUSP00000103484.2"; transcript_support_level "5"; mgi_id "MGI:2143977"; tag "basic"; havana_gene "OTTMUSG00000001464.1"; havana_transcript "OTTMUST00000002880.1";
chr11	HAVANA	CDS	93799630	93799763	0	+	2	gene_id "ENSMUSG00000059474.14"; transcript_id "ENSMUST00000107852.8"; gene_type "protein_coding"; gene_name "Mbtd1"; transcript_type "protein_coding"; transcript_name "Mbtd1-204"; exon_number 2; exon_id "ENSMUSE00001233294.2"; level 2; protein_id "ENSMUSP00000103484.2"; transcript_support_level "5"; mgi_id "MGI:2143977"; tag "basic"; havana_gene "OTTMUSG00000001464.1"; havana_transcript "OTTMUST00000002880.1";
chr11	ENSEMBL_gcm37	exon	93799630	93799763	22.9568753488644	+	.	gene_id "ENSMUSG00000059474.14"; transcript_id "ENSMUSG00000059474.14_tx_1"; exon_id "chr11_93799630_93799763_+"; exonnum "4"; txlen "2335";
chr11	ENSEMBL_gcm37	exon	93799630	93799763	7.44529723839464	+	.	gene_id "ENSMUSG00000059474.14"; transcript_id "ENSMUSG00000059474.14_tx_11"; exon_id "chr11_93799630_93799763_+"; exonnum "4"; txlen "2452";
chr11	ENSEMBL_gcm37	exon	93799630	93799763	7.36549577500071	+	.	gene_id "ENSMUSG00000059474.14"; transcript_id "ENSMUSG00000059474.14_tx_12"; exon_id "chr11_93799630_93799763_+"; exonnum "5"; txlen "2502";
chr11	ENSEMBL_gcm37	exon	93799630	93799763	7.04812425890213	+	.	gene_id "ENSMUSG00000059474.14"; transcript_id "ENSMUSG00000059474.14_tx_14"; exon_id "chr11_93799630_93799763_+"; exonnum "4"; txlen "2450";
chr11	ENSEMBL_gcm37	exon	93799630	93799763	6.65852676403495	+	.	gene_id "ENSMUSG00000059474.14"; transcript_id "ENSMUSG00000059474.14_tx_15"; exon_id "chr11_93799630_93799763_+"; exonnum "4"; txlen "2516";
chr11	ENSEMBL_gcm37	exon	93799630	93799763	6.11745391148542	+	.	gene_id "ENSMUSG00000059474.14"; transcript_id "ENSMUSG00000059474.14_tx_18"; exon_id "chr11_93799630_93799763_+"; exonnum "4"; txlen "2138";
chr11	ENSEMBL_gcm37	exon	93799630	93799763	6.03342258311511	+	.	gene_id "ENSMUSG00000059474.14"; transcript_id "ENSMUSG00000059474.14_tx_19"; exon_id "chr11_93799630_93799763_+"; exonnum "5"; txlen "2566";
chr11	ENSEMBL_gcm37	exon	93799630	93799763	22.7069867426944	+	.	gene_id "ENSMUSG00000059474.14"; transcript_id "ENSMUSG00000059474.14_tx_2"; exon_id "chr11_93799630_93799763_+"; exonnum "5"; txlen "2385";
chr11	ENSEMBL_gcm37	exon	93799630	93799763	5.74686147285174	+	.	gene_id "ENSMUSG00000059474.14"; transcript_id "ENSMUSG00000059474.14_tx_22"; exon_id "chr11_93799630_93799763_+"; exonnum "4"; txlen "2633";
chr11	ENSEMBL_gcm37	exon	93799630	93799763	5.45437701884117	+	.	gene_id "ENSMUSG00000059474.14"; transcript_id "ENSMUSG00000059474.14_tx_24"; exon_id "chr11_93799630_93799763_+"; exonnum "3"; txlen "2464";
chr11	ENSEMBL_gcm37	exon	93799630	93799763	5.16573556538712	+	.	gene_id "ENSMUSG00000059474.14"; transcript_id "ENSMUSG00000059474.14_tx_26"; exon_id "chr11_93799630_93799763_+"; exonnum "5"; txlen "2683";
chr11	ENSEMBL_gcm37	exon	93799630	93799763	5.031982966086	+	.	gene_id "ENSMUSG00000059474.14"; transcript_id "ENSMUSG00000059474.14_tx_27"; exon_id "chr11_93799630_93799763_+"; exonnum "3"; txlen "2581";
chr11	ENSEMBL_gcm37	exon	93799630	93799763	4.50361087862654	+	.	gene_id "ENSMUSG00000059474.14"; transcript_id "ENSMUSG00000059474.14_tx_31"; exon_id "chr11_93799630_93799763_+"; exonnum "4"; txlen "2257";
chr11	ENSEMBL_gcm37	exon	93799630	93799763	4.20584979178705	+	.	gene_id "ENSMUSG00000059474.14"; transcript_id "ENSMUSG00000059474.14_tx_32"; exon_id "chr11_93799630_93799763_+"; exonnum "5"; txlen "2307";
chr11	ENSEMBL_gcm37	exon	93799630	93799763	3.80314873631796	+	.	gene_id "ENSMUSG00000059474.14"; transcript_id "ENSMUSG00000059474.14_tx_35"; exon_id "chr11_93799630_93799763_+"; exonnum "3"; txlen "2475";
chr11	ENSEMBL_gcm37	exon	93799630	93799763	3.7285942883562	+	.	gene_id "ENSMUSG00000059474.14"; transcript_id "ENSMUSG00000059474.14_tx_37"; exon_id "chr11_93799630_93799763_+"; exonnum "3"; txlen "2280";
chr11	ENSEMBL_gcm37	exon	93799630	93799763	3.26572830412716	+	.	gene_id "ENSMUSG00000059474.14"; transcript_id "ENSMUSG00000059474.14_tx_38"; exon_id "chr11_93799630_93799763_+"; exonnum "4"; txlen "2437";
chr11	ENSEMBL_gcm37	exon	93799630	93799763	3.26572830412716	+	.	gene_id "ENSMUSG00000059474.14"; transcript_id "ENSMUSG00000059474.14_tx_39"; exon_id "chr11_93799630_93799763_+"; exonnum "4"; txlen "2554";
chr11	ENSEMBL_gcm37	exon	93799630	93799763	3.06977605412276	+	.	gene_id "ENSMUSG00000059474.14"; transcript_id "ENSMUSG00000059474.14_tx_41"; exon_id "chr11_93799630_93799763_+"; exonnum "3"; txlen "2385";
chr11	ENSEMBL_gcm37	exon	93799630	93799763	3.03527472906499	+	.	gene_id "ENSMUSG00000059474.14"; transcript_id "ENSMUSG00000059474.14_tx_42"; exon_id "chr11_93799630_93799763_+"; exonnum "3"; txlen "2592";
chr11	ENSEMBL_gcm37	exon	93799630	93799763	2.99612593383972	+	.	gene_id "ENSMUSG00000059474.14"; transcript_id "ENSMUSG00000059474.14_tx_43"; exon_id "chr11_93799630_93799763_+"; exonnum "5"; txlen "2487";
chr11	ENSEMBL_gcm37	exon	93799630	93799763	2.99612593383972	+	.	gene_id "ENSMUSG00000059474.14"; transcript_id "ENSMUSG00000059474.14_tx_44"; exon_id "chr11_93799630_93799763_+"; exonnum "5"; txlen "2604";
chr11	ENSEMBL_gcm37	exon	93799630	93799763	2.88593271460421	+	.	gene_id "ENSMUSG00000059474.14"; transcript_id "ENSMUSG00000059474.14_tx_45"; exon_id "chr11_93799630_93799763_+"; exonnum "4"; txlen "2255";
chr11	ENSEMBL_gcm37	exon	93799630	93799763	2.83854159619246	+	.	gene_id "ENSMUSG00000059474.14"; transcript_id "ENSMUSG00000059474.14_tx_46"; exon_id "chr11_93799630_93799763_+"; exonnum "3"; txlen "2502";
chr11	ENSEMBL_gcm37	exon	93799630	93799763	2.52176013113554	+	.	gene_id "ENSMUSG00000059474.14"; transcript_id "ENSMUSG00000059474.14_tx_49"; exon_id "chr11_93799630_93799763_+"; exonnum "3"; txlen "2396";
chr11	ENSEMBL_gcm37	exon	93799630	93799763	18.9097387067047	+	.	gene_id "ENSMUSG00000059474.14"; transcript_id "ENSMUSG00000059474.14_tx_5"; exon_id "chr11_93799630_93799763_+"; exonnum "4"; txlen "2140";
chr11	ENSEMBL_gcm37	exon	93799630	93799763	2.47153360367417	+	.	gene_id "ENSMUSG00000059474.14"; transcript_id "ENSMUSG00000059474.14_tx_50"; exon_id "chr11_93799630_93799763_+"; exonnum "3"; txlen "2397";
chr11	ENSEMBL_gcm37	exon	93799630	93799763	2.21723713086147	+	.	gene_id "ENSMUSG00000059474.14"; transcript_id "ENSMUSG00000059474.14_tx_51"; exon_id "chr11_93799630_93799763_+"; exonnum "3"; txlen "2201";
chr11	ENSEMBL_gcm37	exon	93799630	93799763	1.78021287429858	+	.	gene_id "ENSMUSG00000059474.14"; transcript_id "ENSMUSG00000059474.14_tx_52"; exon_id "chr11_93799630_93799763_+"; exonnum "3"; txlen "2513";
chr11	ENSEMBL_gcm37	exon	93799630	93799763	1.35030989977948	+	.	gene_id "ENSMUSG00000059474.14"; transcript_id "ENSMUSG00000059474.14_tx_54"; exon_id "chr11_93799630_93799763_+"; exonnum "3"; txlen "2577";
chr11	ENSEMBL_gcm37	exon	93799630	93799763	1.35030989977948	+	.	gene_id "ENSMUSG00000059474.14"; transcript_id "ENSMUSG00000059474.14_tx_55"; exon_id "chr11_93799630_93799763_+"; exonnum "4"; txlen "2629";
chr11	ENSEMBL_gcm37	exon	93799630	93799763	1.30520875602575	+	.	gene_id "ENSMUSG00000059474.14"; transcript_id "ENSMUSG00000059474.14_tx_56"; exon_id "chr11_93799630_93799763_+"; exonnum "5"; txlen "2796";
chr11	ENSEMBL_gcm37	exon	93799630	93799763	1.27399858151736	+	.	gene_id "ENSMUSG00000059474.14"; transcript_id "ENSMUSG00000059474.14_tx_57"; exon_id "chr11_93799630_93799763_+"; exonnum "4"; txlen "2514";
chr11	ENSEMBL_gcm37	exon	93799630	93799763	1.16419058040828	+	.	gene_id "ENSMUSG00000059474.14"; transcript_id "ENSMUSG00000059474.14_tx_59"; exon_id "chr11_93799630_93799763_+"; exonnum "3"; txlen "2318";
chr11	ENSEMBL_gcm37	exon	93799630	93799763	18.5008858739548	+	.	gene_id "ENSMUSG00000059474.14"; transcript_id "ENSMUSG00000059474.14_tx_6"; exon_id "chr11_93799630_93799763_+"; exonnum "5"; txlen "2190";
chr11	ENSEMBL_gcm37	exon	93799630	93799763	1.11243328297385	+	.	gene_id "ENSMUSG00000059474.14"; transcript_id "ENSMUSG00000059474.14_tx_60"; exon_id "chr11_93799630_93799763_+"; exonnum "4"; txlen "2746";
chr11	ENSEMBL_gcm37	exon	93799630	93799763	1.09174775333971	+	.	gene_id "ENSMUSG00000059474.14"; transcript_id "ENSMUSG00000059474.14_tx_61"; exon_id "chr11_93799630_93799763_+"; exonnum "5"; txlen "2679";
chr11	ENSEMBL_gcm37	exon	93799630	93799763	0.892512077816793	+	.	gene_id "ENSMUSG00000059474.14"; transcript_id "ENSMUSG00000059474.14_tx_63"; exon_id "chr11_93799630_93799763_+"; exonnum "4"; txlen "2631";
chr11	ENSEMBL_gcm37	exon	93799630	93799763	0.700559427277313	+	.	gene_id "ENSMUSG00000059474.14"; transcript_id "ENSMUSG00000059474.14_tx_64"; exon_id "chr11_93799630_93799763_+"; exonnum "4"; txlen "2435";
chr11	ENSEMBL_gcm37	exon	93799630	93799763	0.670589729472439	+	.	gene_id "ENSMUSG00000059474.14"; transcript_id "ENSMUSG00000059474.14_tx_66"; exon_id "chr11_93799630_93799763_+"; exonnum "4"; txlen "2584";
chr11	ENSEMBL_gcm37	exon	93799630	93799763	0.670589729472439	+	.	gene_id "ENSMUSG00000059474.14"; transcript_id "ENSMUSG00000059474.14_tx_67"; exon_id "chr11_93799630_93799763_+"; exonnum "5"; txlen "2634";
chr11	ENSEMBL_gcm37	exon	93799630	93799763	0.668630261621276	+	.	gene_id "ENSMUSG00000059474.14"; transcript_id "ENSMUSG00000059474.14_tx_70"; exon_id "chr11_93799630_93799763_+"; exonnum "3"; txlen "2694";
chr11	ENSEMBL_gcm37	exon	93799630	93799763	0.607209395923659	+	.	gene_id "ENSMUSG00000059474.14"; transcript_id "ENSMUSG00000059474.14_tx_71"; exon_id "chr11_93799630_93799763_+"; exonnum "4"; txlen "2332";
chr11	ENSEMBL_gcm37	exon	93799630	93799763	0.604159863929076	+	.	gene_id "ENSMUSG00000059474.14"; transcript_id "ENSMUSG00000059474.14_tx_72"; exon_id "chr11_93799630_93799763_+"; exonnum "4"; txlen "2392";
chr11	ENSEMBL_gcm37	exon	93799630	93799763	0.571047265954043	+	.	gene_id "ENSMUSG00000059474.14"; transcript_id "ENSMUSG00000059474.14_tx_73"; exon_id "chr11_93799630_93799763_+"; exonnum "5"; txlen "2442";
chr11	ENSEMBL_gcm37	exon	93799630	93799763	0.558522774126502	+	.	gene_id "ENSMUSG00000059474.14"; transcript_id "ENSMUSG00000059474.14_tx_76"; exon_id "chr11_93799630_93799763_+"; exonnum "4"; txlen "2552";
chr11	ENSEMBL_gcm37	exon	93799630	93799763	0.549632959668662	+	.	gene_id "ENSMUSG00000059474.14"; transcript_id "ENSMUSG00000059474.14_tx_77"; exon_id "chr11_93799630_93799763_+"; exonnum "5"; txlen "2382";
chr11	ENSEMBL_gcm37	exon	93799630	93799763	0.536380160517003	+	.	gene_id "ENSMUSG00000059474.14"; transcript_id "ENSMUSG00000059474.14_tx_78"; exon_id "chr11_93799630_93799763_+"; exonnum "5"; txlen "2694";
chr11	ENSEMBL_gcm37	exon	93799630	93799763	0.49853719140268	+	.	gene_id "ENSMUSG00000059474.14"; transcript_id "ENSMUSG00000059474.14_tx_79"; exon_id "chr11_93799630_93799763_+"; exonnum "4"; txlen "2527";
chr11	ENSEMBL_gcm37	exon	93799630	93799763	0.472209042442194	+	.	gene_id "ENSMUSG00000059474.14"; transcript_id "ENSMUSG00000059474.14_tx_80"; exon_id "chr11_93799630_93799763_+"; exonnum "3"; txlen "2243";
chr11	ENSEMBL_gcm37	exon	93799630	93799763	0.0183775599683518	+	.	gene_id "ENSMUSG00000059474.14"; transcript_id "ENSMUSG00000059474.14_tx_81"; exon_id "chr11_93799630_93799763_+"; exonnum "5"; txlen "2807";
chr11	ENSEMBL_gcm37	exon	93799630	93799763	14.441389266316	+	.	gene_id "ENSMUSG00000059474.14"; transcript_id "ENSMUSG00000059474.14_tx_9"; exon_id "chr11_93799630_93799763_+"; exonnum "4"; txlen "2333";
chr11	HAVANA	exon	93799630	93799767	0	+	.	gene_id "ENSMUSG00000059474.14"; transcript_id "ENSMUST00000127539.8"; gene_type "protein_coding"; gene_name "Mbtd1"; transcript_type "protein_coding_CDS_not_defined"; transcript_name "Mbtd1-207"; exon_number 4; exon_id "ENSMUSE00000767247.2"; level 2; transcript_support_level "3"; mgi_id "MGI:2143977"; havana_gene "OTTMUSG00000001464.1"; havana_transcript "OTTMUST00000002884.1";
chr11	sragcm37_mid	exon	93799630	93799769	13.7351489105359	+	.	gene_id "ENSMUSG00000059474.14"; transcript_id "ENSMUSG00000059474.14_tx_10"; exon_id "chr11_93799630_93799769_+"; exonnum "4"; txlen "2339";
chr11	sragcm37_mid	exon	93799630	93799769	7.04827712827986	+	.	gene_id "ENSMUSG00000059474.14"; transcript_id "ENSMUSG00000059474.14_tx_13"; exon_id "chr11_93799630_93799769_+"; exonnum "4"; txlen "2458";
chr11	sragcm37_mid	exon	93799630	93799769	6.58353274869123	+	.	gene_id "ENSMUSG00000059474.14"; transcript_id "ENSMUSG00000059474.14_tx_16"; exon_id "chr11_93799630_93799769_+"; exonnum "5"; txlen "2508";
chr11	sragcm37_mid	exon	93799630	93799769	6.53861545680721	+	.	gene_id "ENSMUSG00000059474.14"; transcript_id "ENSMUSG00000059474.14_tx_17"; exon_id "chr11_93799630_93799769_+"; exonnum "4"; txlen "2456";
chr11	sragcm37_mid	exon	93799630	93799769	5.90552271791422	+	.	gene_id "ENSMUSG00000059474.14"; transcript_id "ENSMUSG00000059474.14_tx_20"; exon_id "chr11_93799630_93799769_+"; exonnum "4"; txlen "2522";
chr11	sragcm37_mid	exon	93799630	93799769	5.75454665675271	+	.	gene_id "ENSMUSG00000059474.14"; transcript_id "ENSMUSG00000059474.14_tx_21"; exon_id "chr11_93799630_93799769_+"; exonnum "4"; txlen "2144";
chr11	sragcm37_mid	exon	93799630	93799769	5.4774080123775	+	.	gene_id "ENSMUSG00000059474.14"; transcript_id "ENSMUSG00000059474.14_tx_23"; exon_id "chr11_93799630_93799769_+"; exonnum "4"; txlen "2639";
chr11	sragcm37_mid	exon	93799630	93799769	5.36281389507637	+	.	gene_id "ENSMUSG00000059474.14"; transcript_id "ENSMUSG00000059474.14_tx_25"; exon_id "chr11_93799630_93799769_+"; exonnum "5"; txlen "2572";
chr11	sragcm37_mid	exon	93799630	93799769	5.01689655292704	+	.	gene_id "ENSMUSG00000059474.14"; transcript_id "ENSMUSG00000059474.14_tx_28"; exon_id "chr11_93799630_93799769_+"; exonnum "5"; txlen "2689";
chr11	sragcm37_mid	exon	93799630	93799769	4.9332648118408	+	.	gene_id "ENSMUSG00000059474.14"; transcript_id "ENSMUSG00000059474.14_tx_29"; exon_id "chr11_93799630_93799769_+"; exonnum "3"; txlen "2470";
chr11	sragcm37_mid	exon	93799630	93799769	21.5788408660594	+	.	gene_id "ENSMUSG00000059474.14"; transcript_id "ENSMUSG00000059474.14_tx_3"; exon_id "chr11_93799630_93799769_+"; exonnum "5"; txlen "2391";
chr11	sragcm37_mid	exon	93799630	93799769	4.06786508637397	+	.	gene_id "ENSMUSG00000059474.14"; transcript_id "ENSMUSG00000059474.14_tx_33"; exon_id "chr11_93799630_93799769_+"; exonnum "4"; txlen "2263";
chr11	sragcm37_mid	exon	93799630	93799769	3.82692194299598	+	.	gene_id "ENSMUSG00000059474.14"; transcript_id "ENSMUSG00000059474.14_tx_34"; exon_id "chr11_93799630_93799769_+"; exonnum "5"; txlen "2313";
chr11	sragcm37_mid	exon	93799630	93799769	3.77799044280551	+	.	gene_id "ENSMUSG00000059474.14"; transcript_id "ENSMUSG00000059474.14_tx_36"; exon_id "chr11_93799630_93799769_+"; exonnum "3"; txlen "2587";
chr11	sragcm37_mid	exon	93799630	93799769	21.5754962713332	+	.	gene_id "ENSMUSG00000059474.14"; transcript_id "ENSMUSG00000059474.14_tx_4"; exon_id "chr11_93799630_93799769_+"; exonnum "4"; txlen "2341";
chr11	sragcm37_mid	exon	93799630	93799769	3.09518462869592	+	.	gene_id "ENSMUSG00000059474.14"; transcript_id "ENSMUSG00000059474.14_tx_40"; exon_id "chr11_93799630_93799769_+"; exonnum "3"; txlen "2481";
chr11	sragcm37_mid	exon	93799630	93799769	2.65255861874522	+	.	gene_id "ENSMUSG00000059474.14"; transcript_id "ENSMUSG00000059474.14_tx_47"; exon_id "chr11_93799630_93799769_+"; exonnum "3"; txlen "2286";
chr11	sragcm37_mid	exon	93799630	93799769	2.57955061364673	+	.	gene_id "ENSMUSG00000059474.14"; transcript_id "ENSMUSG00000059474.14_tx_48"; exon_id "chr11_93799630_93799769_+"; exonnum "4"; txlen "2261";
chr11	sragcm37_mid	exon	93799630	93799769	1.65165264123407	+	.	gene_id "ENSMUSG00000059474.14"; transcript_id "ENSMUSG00000059474.14_tx_53"; exon_id "chr11_93799630_93799769_+"; exonnum "3"; txlen "2598";
chr11	sragcm37_mid	exon	93799630	93799769	1.17685356116324	+	.	gene_id "ENSMUSG00000059474.14"; transcript_id "ENSMUSG00000059474.14_tx_58"; exon_id "chr11_93799630_93799769_+"; exonnum "3"; txlen "2403";
chr11	sragcm37_mid	exon	93799630	93799769	0.989487410629339	+	.	gene_id "ENSMUSG00000059474.14"; transcript_id "ENSMUSG00000059474.14_tx_62"; exon_id "chr11_93799630_93799769_+"; exonnum "4"; txlen "2520";
chr11	sragcm37_mid	exon	93799630	93799769	0.676295774410746	+	.	gene_id "ENSMUSG00000059474.14"; transcript_id "ENSMUSG00000059474.14_tx_65"; exon_id "chr11_93799630_93799769_+"; exonnum "4"; txlen "2637";
chr11	sragcm37_mid	exon	93799630	93799769	0.670589729472439	+	.	gene_id "ENSMUSG00000059474.14"; transcript_id "ENSMUSG00000059474.14_tx_68"; exon_id "chr11_93799630_93799769_+"; exonnum "4"; txlen "2590";
chr11	sragcm37_mid	exon	93799630	93799769	0.670589729472439	+	.	gene_id "ENSMUSG00000059474.14"; transcript_id "ENSMUSG00000059474.14_tx_69"; exon_id "chr11_93799630_93799769_+"; exonnum "5"; txlen "2640";
chr11	sragcm37_mid	exon	93799630	93799769	17.6326448483504	+	.	gene_id "ENSMUSG00000059474.14"; transcript_id "ENSMUSG00000059474.14_tx_7"; exon_id "chr11_93799630_93799769_+"; exonnum "4"; txlen "2146";
chr11	sragcm37_mid	exon	93799630	93799769	0.571047265954043	+	.	gene_id "ENSMUSG00000059474.14"; transcript_id "ENSMUSG00000059474.14_tx_74"; exon_id "chr11_93799630_93799769_+"; exonnum "4"; txlen "2398";
chr11	sragcm37_mid	exon	93799630	93799769	0.571047265954043	+	.	gene_id "ENSMUSG00000059474.14"; transcript_id "ENSMUSG00000059474.14_tx_75"; exon_id "chr11_93799630_93799769_+"; exonnum "5"; txlen "2448";
chr11	sragcm37_mid	exon	93799630	93799769	17.4956648211551	+	.	gene_id "ENSMUSG00000059474.14"; transcript_id "ENSMUSG00000059474.14_tx_8"; exon_id "chr11_93799630_93799769_+"; exonnum "5"; txlen "2196";
chr11	HAVANA	exon	93799700	93799763	0	+	.	gene_id "ENSMUSG00000059474.14"; transcript_id "ENSMUST00000140880.8"; gene_type "protein_coding"; gene_name "Mbtd1"; transcript_type "protein_coding_CDS_not_defined"; transcript_name "Mbtd1-210"; exon_number 5; exon_id "ENSMUSE00000731559.2"; level 2; transcript_support_level "5"; mgi_id "MGI:2143977"; havana_gene "OTTMUSG00000001464.1"; havana_transcript "OTTMUST00000002943.1";
chr11	sragcm37_mid	exon	93800570	93800682	3.26572830412716	+	.	gene_id "ENSMUSG00000059474.14"; transcript_id "ENSMUSG00000059474.14_tx_38"; exon_id "chr11_93800570_93800682_+"; exonnum "5"; txlen "2437";
chr11	sragcm37_mid	exon	93800570	93800682	3.26572830412716	+	.	gene_id "ENSMUSG00000059474.14"; transcript_id "ENSMUSG00000059474.14_tx_39"; exon_id "chr11_93800570_93800682_+"; exonnum "5"; txlen "2554";
chr11	sragcm37_mid	exon	93800570	93800682	3.06977605412276	+	.	gene_id "ENSMUSG00000059474.14"; transcript_id "ENSMUSG00000059474.14_tx_41"; exon_id "chr11_93800570_93800682_+"; exonnum "4"; txlen "2385";
chr11	sragcm37_mid	exon	93800570	93800682	2.99612593383972	+	.	gene_id "ENSMUSG00000059474.14"; transcript_id "ENSMUSG00000059474.14_tx_43"; exon_id "chr11_93800570_93800682_+"; exonnum "6"; txlen "2487";
chr11	sragcm37_mid	exon	93800570	93800682	2.99612593383972	+	.	gene_id "ENSMUSG00000059474.14"; transcript_id "ENSMUSG00000059474.14_tx_44"; exon_id "chr11_93800570_93800682_+"; exonnum "6"; txlen "2604";
chr11	sragcm37_mid	exon	93800570	93800682	2.83854159619246	+	.	gene_id "ENSMUSG00000059474.14"; transcript_id "ENSMUSG00000059474.14_tx_46"; exon_id "chr11_93800570_93800682_+"; exonnum "4"; txlen "2502";
chr11	sragcm37_mid	exon	93800570	93800682	2.52176013113554	+	.	gene_id "ENSMUSG00000059474.14"; transcript_id "ENSMUSG00000059474.14_tx_49"; exon_id "chr11_93800570_93800682_+"; exonnum "4"; txlen "2396";
chr11	sragcm37_mid	exon	93800570	93800682	2.21723713086147	+	.	gene_id "ENSMUSG00000059474.14"; transcript_id "ENSMUSG00000059474.14_tx_51"; exon_id "chr11_93800570_93800682_+"; exonnum "4"; txlen "2201";
chr11	sragcm37_mid	exon	93800570	93800682	1.78021287429858	+	.	gene_id "ENSMUSG00000059474.14"; transcript_id "ENSMUSG00000059474.14_tx_52"; exon_id "chr11_93800570_93800682_+"; exonnum "4"; txlen "2513";
chr11	sragcm37_mid	exon	93800570	93800682	1.35030989977948	+	.	gene_id "ENSMUSG00000059474.14"; transcript_id "ENSMUSG00000059474.14_tx_54"; exon_id "chr11_93800570_93800682_+"; exonnum "4"; txlen "2577";
chr11	sragcm37_mid	exon	93800570	93800682	1.35030989977948	+	.	gene_id "ENSMUSG00000059474.14"; transcript_id "ENSMUSG00000059474.14_tx_55"; exon_id "chr11_93800570_93800682_+"; exonnum "5"; txlen "2629";
chr11	sragcm37_mid	exon	93800570	93800682	1.30520875602575	+	.	gene_id "ENSMUSG00000059474.14"; transcript_id "ENSMUSG00000059474.14_tx_56"; exon_id "chr11_93800570_93800682_+"; exonnum "6"; txlen "2796";
chr11	sragcm37_mid	exon	93800570	93800682	1.16419058040828	+	.	gene_id "ENSMUSG00000059474.14"; transcript_id "ENSMUSG00000059474.14_tx_59"; exon_id "chr11_93800570_93800682_+"; exonnum "4"; txlen "2318";
chr11	sragcm37_mid	exon	93800570	93800682	1.11243328297385	+	.	gene_id "ENSMUSG00000059474.14"; transcript_id "ENSMUSG00000059474.14_tx_60"; exon_id "chr11_93800570_93800682_+"; exonnum "5"; txlen "2746";
chr11	sragcm37_mid	exon	93800570	93800682	1.09174775333971	+	.	gene_id "ENSMUSG00000059474.14"; transcript_id "ENSMUSG00000059474.14_tx_61"; exon_id "chr11_93800570_93800682_+"; exonnum "6"; txlen "2679";
chr11	sragcm37_mid	exon	93800570	93800682	0.700559427277313	+	.	gene_id "ENSMUSG00000059474.14"; transcript_id "ENSMUSG00000059474.14_tx_64"; exon_id "chr11_93800570_93800682_+"; exonnum "5"; txlen "2435";
chr11	sragcm37_mid	exon	93800570	93800682	0.668630261621276	+	.	gene_id "ENSMUSG00000059474.14"; transcript_id "ENSMUSG00000059474.14_tx_70"; exon_id "chr11_93800570_93800682_+"; exonnum "4"; txlen "2694";
chr11	sragcm37_mid	exon	93800570	93800682	0.558522774126502	+	.	gene_id "ENSMUSG00000059474.14"; transcript_id "ENSMUSG00000059474.14_tx_76"; exon_id "chr11_93800570_93800682_+"; exonnum "5"; txlen "2552";
chr11	sragcm37_mid	exon	93800570	93800682	0.0183775599683518	+	.	gene_id "ENSMUSG00000059474.14"; transcript_id "ENSMUSG00000059474.14_tx_81"; exon_id "chr11_93800570_93800682_+"; exonnum "6"; txlen "2807";
chr11	HAVANA	exon	93800813	93801232	0	+	.	gene_id "ENSMUSG00000059474.14"; transcript_id "ENSMUST00000132739.2"; gene_type "protein_coding"; gene_name "Mbtd1"; transcript_type "protein_coding_CDS_not_defined"; transcript_name "Mbtd1-208"; exon_number 1; exon_id "ENSMUSE00000803888.2"; level 2; transcript_support_level "3"; mgi_id "MGI:2143977"; havana_gene "OTTMUSG00000001464.1"; havana_transcript "OTTMUST00000002944.1";
chr11	HAVANA	transcript	93800813	93803245	0	+	.	gene_id "ENSMUSG00000059474.14"; transcript_id "ENSMUST00000132739.2"; gene_type "protein_coding"; gene_name "Mbtd1"; transcript_type "protein_coding_CDS_not_defined"; transcript_name "Mbtd1-208"; level 2; transcript_support_level "3"; mgi_id "MGI:2143977"; havana_gene "OTTMUSG00000001464.1"; havana_transcript "OTTMUST00000002944.1";
chr11	HAVANA	exon	93801109	93801228	0	+	.	gene_id "ENSMUSG00000059474.14"; transcript_id "ENSMUST00000145354.8"; gene_type "protein_coding"; gene_name "Mbtd1"; transcript_type "protein_coding_CDS_not_defined"; transcript_name "Mbtd1-211"; exon_number 5; exon_id "ENSMUSE00000809824.2"; level 2; transcript_support_level "5"; mgi_id "MGI:2143977"; havana_gene "OTTMUSG00000001464.1"; havana_transcript "OTTMUST00000002885.1";
chr11	HAVANA	exon	93801109	93801232	0	+	.	gene_id "ENSMUSG00000059474.14"; transcript_id "ENSMUST00000107853.8"; gene_type "protein_coding"; gene_name "Mbtd1"; transcript_type "protein_coding"; transcript_name "Mbtd1-205"; exon_number 4; exon_id "ENSMUSE00001245809.2"; level 2; protein_id "ENSMUSP00000103485.2"; transcript_support_level "3"; mgi_id "MGI:2143977"; tag "basic"; tag "Ensembl_canonical"; tag "GENCODE_Primary"; tag "appris_principal_1"; tag "CCDS"; ccdsid "CCDS48883.1"; havana_gene "OTTMUSG00000001464.1"; havana_transcript "OTTMUST00000002886.1";
chr11	HAVANA	CDS	93801109	93801232	0	+	0	gene_id "ENSMUSG00000059474.14"; transcript_id "ENSMUST00000107853.8"; gene_type "protein_coding"; gene_name "Mbtd1"; transcript_type "protein_coding"; transcript_name "Mbtd1-205"; exon_number 4; exon_id "ENSMUSE00001245809.2"; level 2; protein_id "ENSMUSP00000103485.2"; transcript_support_level "3"; mgi_id "MGI:2143977"; tag "basic"; tag "Ensembl_canonical"; tag "GENCODE_Primary"; tag "appris_principal_1"; tag "CCDS"; ccdsid "CCDS48883.1"; havana_gene "OTTMUSG00000001464.1"; havana_transcript "OTTMUST00000002886.1";
chr11	HAVANA	exon	93801109	93801232	0	+	.	gene_id "ENSMUSG00000059474.14"; transcript_id "ENSMUST00000107850.8"; gene_type "protein_coding"; gene_name "Mbtd1"; transcript_type "protein_coding"; transcript_name "Mbtd1-203"; exon_number 4; exon_id "ENSMUSE00001245809.2"; level 2; protein_id "ENSMUSP00000103482.2"; transcript_support_level "5"; mgi_id "MGI:2143977"; tag "mRNA_end_NF"; tag "cds_end_NF"; havana_gene "OTTMUSG00000001464.1"; havana_transcript "OTTMUST00000002942.1";
chr11	HAVANA	CDS	93801109	93801232	0	+	0	gene_id "ENSMUSG00000059474.14"; transcript_id "ENSMUST00000107850.8"; gene_type "protein_coding"; gene_name "Mbtd1"; transcript_type "protein_coding"; transcript_name "Mbtd1-203"; exon_number 4; exon_id "ENSMUSE00001245809.2"; level 2; protein_id "ENSMUSP00000103482.2"; transcript_support_level "5"; mgi_id "MGI:2143977"; tag "mRNA_end_NF"; tag "cds_end_NF"; havana_gene "OTTMUSG00000001464.1"; havana_transcript "OTTMUST00000002942.1";
chr11	HAVANA	exon	93801109	93801232	0	+	.	gene_id "ENSMUSG00000059474.14"; transcript_id "ENSMUST00000140880.8"; gene_type "protein_coding"; gene_name "Mbtd1"; transcript_type "protein_coding_CDS_not_defined"; transcript_name "Mbtd1-210"; exon_number 6; exon_id "ENSMUSE00001239045.2"; level 2; transcript_support_level "5"; mgi_id "MGI:2143977"; havana_gene "OTTMUSG00000001464.1"; havana_transcript "OTTMUST00000002943.1";
chr11	HAVANA	exon	93801109	93801232	0	+	.	gene_id "ENSMUSG00000059474.14"; transcript_id "ENSMUST00000063718.11"; gene_type "protein_coding"; gene_name "Mbtd1"; transcript_type "protein_coding"; transcript_name "Mbtd1-202"; exon_number 6; exon_id "ENSMUSE00001245809.2"; level 2; protein_id "ENSMUSP00000065442.5"; transcript_support_level "1"; mgi_id "MGI:2143977"; tag "basic"; tag "CCDS"; ccdsid "CCDS83868.1"; havana_gene "OTTMUSG00000001464.1"; havana_transcript "OTTMUST00000002878.1";
chr11	HAVANA	CDS	93801109	93801232	0	+	0	gene_id "ENSMUSG00000059474.14"; transcript_id "ENSMUST00000063718.11"; gene_type "protein_coding"; gene_name "Mbtd1"; transcript_type "protein_coding"; transcript_name "Mbtd1-202"; exon_number 6; exon_id "ENSMUSE00001245809.2"; level 2; protein_id "ENSMUSP00000065442.5"; transcript_support_level "1"; mgi_id "MGI:2143977"; tag "basic"; tag "CCDS"; ccdsid "CCDS83868.1"; havana_gene "OTTMUSG00000001464.1"; havana_transcript "OTTMUST00000002878.1";
chr11	HAVANA	exon	93801109	93801232	0	+	.	gene_id "ENSMUSG00000059474.14"; transcript_id "ENSMUST00000107854.9"; gene_type "protein_coding"; gene_name "Mbtd1"; transcript_type "protein_coding"; transcript_name "Mbtd1-206"; exon_number 4; exon_id "ENSMUSE00001245809.2"; level 2; protein_id "ENSMUSP00000103486.3"; transcript_support_level "1"; mgi_id "MGI:2143977"; tag "basic"; tag "appris_principal_1"; tag "CCDS"; ccdsid "CCDS48883.1"; havana_gene "OTTMUSG00000001464.1"; havana_transcript "OTTMUST00000002879.1";
chr11	HAVANA	CDS	93801109	93801232	0	+	0	gene_id "ENSMUSG00000059474.14"; transcript_id "ENSMUST00000107854.9"; gene_type "protein_coding"; gene_name "Mbtd1"; transcript_type "protein_coding"; transcript_name "Mbtd1-206"; exon_number 4; exon_id "ENSMUSE00001245809.2"; level 2; protein_id "ENSMUSP00000103486.3"; transcript_support_level "1"; mgi_id "MGI:2143977"; tag "basic"; tag "appris_principal_1"; tag "CCDS"; ccdsid "CCDS48883.1"; havana_gene "OTTMUSG00000001464.1"; havana_transcript "OTTMUST00000002879.1";
chr11	HAVANA	exon	93801109	93801232	0	+	.	gene_id "ENSMUSG00000059474.14"; transcript_id "ENSMUST00000063645.11"; gene_type "protein_coding"; gene_name "Mbtd1"; transcript_type "protein_coding"; transcript_name "Mbtd1-201"; exon_number 4; exon_id "ENSMUSE00001245809.2"; level 2; protein_id "ENSMUSP00000070248.5"; transcript_support_level "1"; mgi_id "MGI:2143977"; tag "basic"; havana_gene "OTTMUSG00000001464.1"; havana_transcript "OTTMUST00000041622.1";
chr11	HAVANA	CDS	93801109	93801232	0	+	0	gene_id "ENSMUSG00000059474.14"; transcript_id "ENSMUST00000063645.11"; gene_type "protein_coding"; gene_name "Mbtd1"; transcript_type "protein_coding"; transcript_name "Mbtd1-201"; exon_number 4; exon_id "ENSMUSE00001245809.2"; level 2; protein_id "ENSMUSP00000070248.5"; transcript_support_level "1"; mgi_id "MGI:2143977"; tag "basic"; havana_gene "OTTMUSG00000001464.1"; havana_transcript "OTTMUST00000041622.1";
chr11	HAVANA	exon	93801109	93801232	0	+	.	gene_id "ENSMUSG00000059474.14"; transcript_id "ENSMUST00000107852.8"; gene_type "protein_coding"; gene_name "Mbtd1"; transcript_type "protein_coding"; transcript_name "Mbtd1-204"; exon_number 3; exon_id "ENSMUSE00001245809.2"; level 2; protein_id "ENSMUSP00000103484.2"; transcript_support_level "5"; mgi_id "MGI:2143977"; tag "basic"; havana_gene "OTTMUSG00000001464.1"; havana_transcript "OTTMUST00000002880.1";
chr11	HAVANA	CDS	93801109	93801232	0	+	0	gene_id "ENSMUSG00000059474.14"; transcript_id "ENSMUST00000107852.8"; gene_type "protein_coding"; gene_name "Mbtd1"; transcript_type "protein_coding"; transcript_name "Mbtd1-204"; exon_number 3; exon_id "ENSMUSE00001245809.2"; level 2; protein_id "ENSMUSP00000103484.2"; transcript_support_level "5"; mgi_id "MGI:2143977"; tag "basic"; havana_gene "OTTMUSG00000001464.1"; havana_transcript "OTTMUST00000002880.1";
chr11	ENSEMBL_gcm37	exon	93801109	93801232	22.9568753488644	+	.	gene_id "ENSMUSG00000059474.14"; transcript_id "ENSMUSG00000059474.14_tx_1"; exon_id "chr11_93801109_93801232_+"; exonnum "5"; txlen "2335";
chr11	ENSEMBL_gcm37	exon	93801109	93801232	13.7351489105359	+	.	gene_id "ENSMUSG00000059474.14"; transcript_id "ENSMUSG00000059474.14_tx_10"; exon_id "chr11_93801109_93801232_+"; exonnum "5"; txlen "2339";
chr11	ENSEMBL_gcm37	exon	93801109	93801232	7.44529723839464	+	.	gene_id "ENSMUSG00000059474.14"; transcript_id "ENSMUSG00000059474.14_tx_11"; exon_id "chr11_93801109_93801232_+"; exonnum "5"; txlen "2452";
chr11	ENSEMBL_gcm37	exon	93801109	93801232	7.36549577500071	+	.	gene_id "ENSMUSG00000059474.14"; transcript_id "ENSMUSG00000059474.14_tx_12"; exon_id "chr11_93801109_93801232_+"; exonnum "6"; txlen "2502";
chr11	ENSEMBL_gcm37	exon	93801109	93801232	7.04827712827986	+	.	gene_id "ENSMUSG00000059474.14"; transcript_id "ENSMUSG00000059474.14_tx_13"; exon_id "chr11_93801109_93801232_+"; exonnum "5"; txlen "2458";
chr11	ENSEMBL_gcm37	exon	93801109	93801232	7.04812425890213	+	.	gene_id "ENSMUSG00000059474.14"; transcript_id "ENSMUSG00000059474.14_tx_14"; exon_id "chr11_93801109_93801232_+"; exonnum "5"; txlen "2450";
chr11	ENSEMBL_gcm37	exon	93801109	93801232	6.65852676403495	+	.	gene_id "ENSMUSG00000059474.14"; transcript_id "ENSMUSG00000059474.14_tx_15"; exon_id "chr11_93801109_93801232_+"; exonnum "5"; txlen "2516";
chr11	ENSEMBL_gcm37	exon	93801109	93801232	6.58353274869123	+	.	gene_id "ENSMUSG00000059474.14"; transcript_id "ENSMUSG00000059474.14_tx_16"; exon_id "chr11_93801109_93801232_+"; exonnum "6"; txlen "2508";
chr11	ENSEMBL_gcm37	exon	93801109	93801232	6.53861545680721	+	.	gene_id "ENSMUSG00000059474.14"; transcript_id "ENSMUSG00000059474.14_tx_17"; exon_id "chr11_93801109_93801232_+"; exonnum "5"; txlen "2456";
chr11	ENSEMBL_gcm37	exon	93801109	93801232	6.11745391148542	+	.	gene_id "ENSMUSG00000059474.14"; transcript_id "ENSMUSG00000059474.14_tx_18"; exon_id "chr11_93801109_93801232_+"; exonnum "5"; txlen "2138";
chr11	ENSEMBL_gcm37	exon	93801109	93801232	6.03342258311511	+	.	gene_id "ENSMUSG00000059474.14"; transcript_id "ENSMUSG00000059474.14_tx_19"; exon_id "chr11_93801109_93801232_+"; exonnum "6"; txlen "2566";
chr11	ENSEMBL_gcm37	exon	93801109	93801232	22.7069867426944	+	.	gene_id "ENSMUSG00000059474.14"; transcript_id "ENSMUSG00000059474.14_tx_2"; exon_id "chr11_93801109_93801232_+"; exonnum "6"; txlen "2385";
chr11	ENSEMBL_gcm37	exon	93801109	93801232	5.90552271791422	+	.	gene_id "ENSMUSG00000059474.14"; transcript_id "ENSMUSG00000059474.14_tx_20"; exon_id "chr11_93801109_93801232_+"; exonnum "5"; txlen "2522";
chr11	ENSEMBL_gcm37	exon	93801109	93801232	5.75454665675271	+	.	gene_id "ENSMUSG00000059474.14"; transcript_id "ENSMUSG00000059474.14_tx_21"; exon_id "chr11_93801109_93801232_+"; exonnum "5"; txlen "2144";
chr11	ENSEMBL_gcm37	exon	93801109	93801232	5.74686147285174	+	.	gene_id "ENSMUSG00000059474.14"; transcript_id "ENSMUSG00000059474.14_tx_22"; exon_id "chr11_93801109_93801232_+"; exonnum "5"; txlen "2633";
chr11	ENSEMBL_gcm37	exon	93801109	93801232	5.4774080123775	+	.	gene_id "ENSMUSG00000059474.14"; transcript_id "ENSMUSG00000059474.14_tx_23"; exon_id "chr11_93801109_93801232_+"; exonnum "5"; txlen "2639";
chr11	ENSEMBL_gcm37	exon	93801109	93801232	5.45437701884117	+	.	gene_id "ENSMUSG00000059474.14"; transcript_id "ENSMUSG00000059474.14_tx_24"; exon_id "chr11_93801109_93801232_+"; exonnum "4"; txlen "2464";
chr11	ENSEMBL_gcm37	exon	93801109	93801232	5.36281389507637	+	.	gene_id "ENSMUSG00000059474.14"; transcript_id "ENSMUSG00000059474.14_tx_25"; exon_id "chr11_93801109_93801232_+"; exonnum "6"; txlen "2572";
chr11	ENSEMBL_gcm37	exon	93801109	93801232	5.16573556538712	+	.	gene_id "ENSMUSG00000059474.14"; transcript_id "ENSMUSG00000059474.14_tx_26"; exon_id "chr11_93801109_93801232_+"; exonnum "6"; txlen "2683";
chr11	ENSEMBL_gcm37	exon	93801109	93801232	5.031982966086	+	.	gene_id "ENSMUSG00000059474.14"; transcript_id "ENSMUSG00000059474.14_tx_27"; exon_id "chr11_93801109_93801232_+"; exonnum "4"; txlen "2581";
chr11	ENSEMBL_gcm37	exon	93801109	93801232	5.01689655292704	+	.	gene_id "ENSMUSG00000059474.14"; transcript_id "ENSMUSG00000059474.14_tx_28"; exon_id "chr11_93801109_93801232_+"; exonnum "6"; txlen "2689";
chr11	ENSEMBL_gcm37	exon	93801109	93801232	4.9332648118408	+	.	gene_id "ENSMUSG00000059474.14"; transcript_id "ENSMUSG00000059474.14_tx_29"; exon_id "chr11_93801109_93801232_+"; exonnum "4"; txlen "2470";
chr11	ENSEMBL_gcm37	exon	93801109	93801232	21.5788408660594	+	.	gene_id "ENSMUSG00000059474.14"; transcript_id "ENSMUSG00000059474.14_tx_3"; exon_id "chr11_93801109_93801232_+"; exonnum "6"; txlen "2391";
chr11	ENSEMBL_gcm37	exon	93801109	93801232	4.50361087862654	+	.	gene_id "ENSMUSG00000059474.14"; transcript_id "ENSMUSG00000059474.14_tx_31"; exon_id "chr11_93801109_93801232_+"; exonnum "5"; txlen "2257";
chr11	ENSEMBL_gcm37	exon	93801109	93801232	4.20584979178705	+	.	gene_id "ENSMUSG00000059474.14"; transcript_id "ENSMUSG00000059474.14_tx_32"; exon_id "chr11_93801109_93801232_+"; exonnum "6"; txlen "2307";
chr11	ENSEMBL_gcm37	exon	93801109	93801232	4.06786508637397	+	.	gene_id "ENSMUSG00000059474.14"; transcript_id "ENSMUSG00000059474.14_tx_33"; exon_id "chr11_93801109_93801232_+"; exonnum "5"; txlen "2263";
chr11	ENSEMBL_gcm37	exon	93801109	93801232	3.82692194299598	+	.	gene_id "ENSMUSG00000059474.14"; transcript_id "ENSMUSG00000059474.14_tx_34"; exon_id "chr11_93801109_93801232_+"; exonnum "6"; txlen "2313";
chr11	ENSEMBL_gcm37	exon	93801109	93801232	3.80314873631796	+	.	gene_id "ENSMUSG00000059474.14"; transcript_id "ENSMUSG00000059474.14_tx_35"; exon_id "chr11_93801109_93801232_+"; exonnum "4"; txlen "2475";
chr11	ENSEMBL_gcm37	exon	93801109	93801232	3.77799044280551	+	.	gene_id "ENSMUSG00000059474.14"; transcript_id "ENSMUSG00000059474.14_tx_36"; exon_id "chr11_93801109_93801232_+"; exonnum "4"; txlen "2587";
chr11	ENSEMBL_gcm37	exon	93801109	93801232	3.7285942883562	+	.	gene_id "ENSMUSG00000059474.14"; transcript_id "ENSMUSG00000059474.14_tx_37"; exon_id "chr11_93801109_93801232_+"; exonnum "4"; txlen "2280";
chr11	ENSEMBL_gcm37	exon	93801109	93801232	3.26572830412716	+	.	gene_id "ENSMUSG00000059474.14"; transcript_id "ENSMUSG00000059474.14_tx_38"; exon_id "chr11_93801109_93801232_+"; exonnum "6"; txlen "2437";
chr11	ENSEMBL_gcm37	exon	93801109	93801232	3.26572830412716	+	.	gene_id "ENSMUSG00000059474.14"; transcript_id "ENSMUSG00000059474.14_tx_39"; exon_id "chr11_93801109_93801232_+"; exonnum "6"; txlen "2554";
chr11	ENSEMBL_gcm37	exon	93801109	93801232	21.5754962713332	+	.	gene_id "ENSMUSG00000059474.14"; transcript_id "ENSMUSG00000059474.14_tx_4"; exon_id "chr11_93801109_93801232_+"; exonnum "5"; txlen "2341";
chr11	ENSEMBL_gcm37	exon	93801109	93801232	3.09518462869592	+	.	gene_id "ENSMUSG00000059474.14"; transcript_id "ENSMUSG00000059474.14_tx_40"; exon_id "chr11_93801109_93801232_+"; exonnum "4"; txlen "2481";
chr11	ENSEMBL_gcm37	exon	93801109	93801232	3.06977605412276	+	.	gene_id "ENSMUSG00000059474.14"; transcript_id "ENSMUSG00000059474.14_tx_41"; exon_id "chr11_93801109_93801232_+"; exonnum "5"; txlen "2385";
chr11	ENSEMBL_gcm37	exon	93801109	93801232	3.03527472906499	+	.	gene_id "ENSMUSG00000059474.14"; transcript_id "ENSMUSG00000059474.14_tx_42"; exon_id "chr11_93801109_93801232_+"; exonnum "4"; txlen "2592";
chr11	ENSEMBL_gcm37	exon	93801109	93801232	2.99612593383972	+	.	gene_id "ENSMUSG00000059474.14"; transcript_id "ENSMUSG00000059474.14_tx_43"; exon_id "chr11_93801109_93801232_+"; exonnum "7"; txlen "2487";
chr11	ENSEMBL_gcm37	exon	93801109	93801232	2.99612593383972	+	.	gene_id "ENSMUSG00000059474.14"; transcript_id "ENSMUSG00000059474.14_tx_44"; exon_id "chr11_93801109_93801232_+"; exonnum "7"; txlen "2604";
chr11	ENSEMBL_gcm37	exon	93801109	93801232	2.88593271460421	+	.	gene_id "ENSMUSG00000059474.14"; transcript_id "ENSMUSG00000059474.14_tx_45"; exon_id "chr11_93801109_93801232_+"; exonnum "5"; txlen "2255";
chr11	ENSEMBL_gcm37	exon	93801109	93801232	2.83854159619246	+	.	gene_id "ENSMUSG00000059474.14"; transcript_id "ENSMUSG00000059474.14_tx_46"; exon_id "chr11_93801109_93801232_+"; exonnum "5"; txlen "2502";
chr11	ENSEMBL_gcm37	exon	93801109	93801232	2.65255861874522	+	.	gene_id "ENSMUSG00000059474.14"; transcript_id "ENSMUSG00000059474.14_tx_47"; exon_id "chr11_93801109_93801232_+"; exonnum "4"; txlen "2286";
chr11	ENSEMBL_gcm37	exon	93801109	93801232	2.57955061364673	+	.	gene_id "ENSMUSG00000059474.14"; transcript_id "ENSMUSG00000059474.14_tx_48"; exon_id "chr11_93801109_93801232_+"; exonnum "5"; txlen "2261";
chr11	ENSEMBL_gcm37	exon	93801109	93801232	2.52176013113554	+	.	gene_id "ENSMUSG00000059474.14"; transcript_id "ENSMUSG00000059474.14_tx_49"; exon_id "chr11_93801109_93801232_+"; exonnum "5"; txlen "2396";
chr11	ENSEMBL_gcm37	exon	93801109	93801232	18.9097387067047	+	.	gene_id "ENSMUSG00000059474.14"; transcript_id "ENSMUSG00000059474.14_tx_5"; exon_id "chr11_93801109_93801232_+"; exonnum "5"; txlen "2140";
chr11	ENSEMBL_gcm37	exon	93801109	93801232	2.47153360367417	+	.	gene_id "ENSMUSG00000059474.14"; transcript_id "ENSMUSG00000059474.14_tx_50"; exon_id "chr11_93801109_93801232_+"; exonnum "4"; txlen "2397";
chr11	ENSEMBL_gcm37	exon	93801109	93801232	2.21723713086147	+	.	gene_id "ENSMUSG00000059474.14"; transcript_id "ENSMUSG00000059474.14_tx_51"; exon_id "chr11_93801109_93801232_+"; exonnum "5"; txlen "2201";
chr11	ENSEMBL_gcm37	exon	93801109	93801232	1.78021287429858	+	.	gene_id "ENSMUSG00000059474.14"; transcript_id "ENSMUSG00000059474.14_tx_52"; exon_id "chr11_93801109_93801232_+"; exonnum "5"; txlen "2513";
chr11	ENSEMBL_gcm37	exon	93801109	93801232	1.65165264123407	+	.	gene_id "ENSMUSG00000059474.14"; transcript_id "ENSMUSG00000059474.14_tx_53"; exon_id "chr11_93801109_93801232_+"; exonnum "4"; txlen "2598";
chr11	ENSEMBL_gcm37	exon	93801109	93801232	1.35030989977948	+	.	gene_id "ENSMUSG00000059474.14"; transcript_id "ENSMUSG00000059474.14_tx_54"; exon_id "chr11_93801109_93801232_+"; exonnum "5"; txlen "2577";
chr11	ENSEMBL_gcm37	exon	93801109	93801232	1.35030989977948	+	.	gene_id "ENSMUSG00000059474.14"; transcript_id "ENSMUSG00000059474.14_tx_55"; exon_id "chr11_93801109_93801232_+"; exonnum "6"; txlen "2629";
chr11	ENSEMBL_gcm37	exon	93801109	93801232	1.30520875602575	+	.	gene_id "ENSMUSG00000059474.14"; transcript_id "ENSMUSG00000059474.14_tx_56"; exon_id "chr11_93801109_93801232_+"; exonnum "7"; txlen "2796";
chr11	ENSEMBL_gcm37	exon	93801109	93801232	1.27399858151736	+	.	gene_id "ENSMUSG00000059474.14"; transcript_id "ENSMUSG00000059474.14_tx_57"; exon_id "chr11_93801109_93801232_+"; exonnum "5"; txlen "2514";
chr11	ENSEMBL_gcm37	exon	93801109	93801232	1.17685356116324	+	.	gene_id "ENSMUSG00000059474.14"; transcript_id "ENSMUSG00000059474.14_tx_58"; exon_id "chr11_93801109_93801232_+"; exonnum "4"; txlen "2403";
chr11	ENSEMBL_gcm37	exon	93801109	93801232	1.16419058040828	+	.	gene_id "ENSMUSG00000059474.14"; transcript_id "ENSMUSG00000059474.14_tx_59"; exon_id "chr11_93801109_93801232_+"; exonnum "5"; txlen "2318";
chr11	ENSEMBL_gcm37	exon	93801109	93801232	18.5008858739548	+	.	gene_id "ENSMUSG00000059474.14"; transcript_id "ENSMUSG00000059474.14_tx_6"; exon_id "chr11_93801109_93801232_+"; exonnum "6"; txlen "2190";
chr11	ENSEMBL_gcm37	exon	93801109	93801232	1.11243328297385	+	.	gene_id "ENSMUSG00000059474.14"; transcript_id "ENSMUSG00000059474.14_tx_60"; exon_id "chr11_93801109_93801232_+"; exonnum "6"; txlen "2746";
chr11	ENSEMBL_gcm37	exon	93801109	93801232	1.09174775333971	+	.	gene_id "ENSMUSG00000059474.14"; transcript_id "ENSMUSG00000059474.14_tx_61"; exon_id "chr11_93801109_93801232_+"; exonnum "7"; txlen "2679";
chr11	ENSEMBL_gcm37	exon	93801109	93801232	0.989487410629339	+	.	gene_id "ENSMUSG00000059474.14"; transcript_id "ENSMUSG00000059474.14_tx_62"; exon_id "chr11_93801109_93801232_+"; exonnum "5"; txlen "2520";
chr11	ENSEMBL_gcm37	exon	93801109	93801232	0.892512077816793	+	.	gene_id "ENSMUSG00000059474.14"; transcript_id "ENSMUSG00000059474.14_tx_63"; exon_id "chr11_93801109_93801232_+"; exonnum "5"; txlen "2631";
chr11	ENSEMBL_gcm37	exon	93801109	93801232	0.700559427277313	+	.	gene_id "ENSMUSG00000059474.14"; transcript_id "ENSMUSG00000059474.14_tx_64"; exon_id "chr11_93801109_93801232_+"; exonnum "6"; txlen "2435";
chr11	ENSEMBL_gcm37	exon	93801109	93801232	0.676295774410746	+	.	gene_id "ENSMUSG00000059474.14"; transcript_id "ENSMUSG00000059474.14_tx_65"; exon_id "chr11_93801109_93801232_+"; exonnum "5"; txlen "2637";
chr11	ENSEMBL_gcm37	exon	93801109	93801232	0.670589729472439	+	.	gene_id "ENSMUSG00000059474.14"; transcript_id "ENSMUSG00000059474.14_tx_66"; exon_id "chr11_93801109_93801232_+"; exonnum "5"; txlen "2584";
chr11	ENSEMBL_gcm37	exon	93801109	93801232	0.670589729472439	+	.	gene_id "ENSMUSG00000059474.14"; transcript_id "ENSMUSG00000059474.14_tx_67"; exon_id "chr11_93801109_93801232_+"; exonnum "6"; txlen "2634";
chr11	ENSEMBL_gcm37	exon	93801109	93801232	0.670589729472439	+	.	gene_id "ENSMUSG00000059474.14"; transcript_id "ENSMUSG00000059474.14_tx_68"; exon_id "chr11_93801109_93801232_+"; exonnum "5"; txlen "2590";
chr11	ENSEMBL_gcm37	exon	93801109	93801232	0.670589729472439	+	.	gene_id "ENSMUSG00000059474.14"; transcript_id "ENSMUSG00000059474.14_tx_69"; exon_id "chr11_93801109_93801232_+"; exonnum "6"; txlen "2640";
chr11	ENSEMBL_gcm37	exon	93801109	93801232	17.6326448483504	+	.	gene_id "ENSMUSG00000059474.14"; transcript_id "ENSMUSG00000059474.14_tx_7"; exon_id "chr11_93801109_93801232_+"; exonnum "5"; txlen "2146";
chr11	ENSEMBL_gcm37	exon	93801109	93801232	0.668630261621276	+	.	gene_id "ENSMUSG00000059474.14"; transcript_id "ENSMUSG00000059474.14_tx_70"; exon_id "chr11_93801109_93801232_+"; exonnum "5"; txlen "2694";
chr11	ENSEMBL_gcm37	exon	93801109	93801232	0.607209395923659	+	.	gene_id "ENSMUSG00000059474.14"; transcript_id "ENSMUSG00000059474.14_tx_71"; exon_id "chr11_93801109_93801232_+"; exonnum "5"; txlen "2332";
chr11	ENSEMBL_gcm37	exon	93801109	93801232	0.604159863929076	+	.	gene_id "ENSMUSG00000059474.14"; transcript_id "ENSMUSG00000059474.14_tx_72"; exon_id "chr11_93801109_93801232_+"; exonnum "5"; txlen "2392";
chr11	ENSEMBL_gcm37	exon	93801109	93801232	0.571047265954043	+	.	gene_id "ENSMUSG00000059474.14"; transcript_id "ENSMUSG00000059474.14_tx_73"; exon_id "chr11_93801109_93801232_+"; exonnum "6"; txlen "2442";
chr11	ENSEMBL_gcm37	exon	93801109	93801232	0.571047265954043	+	.	gene_id "ENSMUSG00000059474.14"; transcript_id "ENSMUSG00000059474.14_tx_74"; exon_id "chr11_93801109_93801232_+"; exonnum "5"; txlen "2398";
chr11	ENSEMBL_gcm37	exon	93801109	93801232	0.571047265954043	+	.	gene_id "ENSMUSG00000059474.14"; transcript_id "ENSMUSG00000059474.14_tx_75"; exon_id "chr11_93801109_93801232_+"; exonnum "6"; txlen "2448";
chr11	ENSEMBL_gcm37	exon	93801109	93801232	0.558522774126502	+	.	gene_id "ENSMUSG00000059474.14"; transcript_id "ENSMUSG00000059474.14_tx_76"; exon_id "chr11_93801109_93801232_+"; exonnum "6"; txlen "2552";
chr11	ENSEMBL_gcm37	exon	93801109	93801232	0.549632959668662	+	.	gene_id "ENSMUSG00000059474.14"; transcript_id "ENSMUSG00000059474.14_tx_77"; exon_id "chr11_93801109_93801232_+"; exonnum "6"; txlen "2382";
chr11	ENSEMBL_gcm37	exon	93801109	93801232	0.536380160517003	+	.	gene_id "ENSMUSG00000059474.14"; transcript_id "ENSMUSG00000059474.14_tx_78"; exon_id "chr11_93801109_93801232_+"; exonnum "6"; txlen "2694";
chr11	ENSEMBL_gcm37	exon	93801109	93801232	0.49853719140268	+	.	gene_id "ENSMUSG00000059474.14"; transcript_id "ENSMUSG00000059474.14_tx_79"; exon_id "chr11_93801109_93801232_+"; exonnum "5"; txlen "2527";
chr11	ENSEMBL_gcm37	exon	93801109	93801232	17.4956648211551	+	.	gene_id "ENSMUSG00000059474.14"; transcript_id "ENSMUSG00000059474.14_tx_8"; exon_id "chr11_93801109_93801232_+"; exonnum "6"; txlen "2196";
chr11	ENSEMBL_gcm37	exon	93801109	93801232	0.472209042442194	+	.	gene_id "ENSMUSG00000059474.14"; transcript_id "ENSMUSG00000059474.14_tx_80"; exon_id "chr11_93801109_93801232_+"; exonnum "4"; txlen "2243";
chr11	ENSEMBL_gcm37	exon	93801109	93801232	0.0183775599683518	+	.	gene_id "ENSMUSG00000059474.14"; transcript_id "ENSMUSG00000059474.14_tx_81"; exon_id "chr11_93801109_93801232_+"; exonnum "7"; txlen "2807";
chr11	ENSEMBL_gcm37	exon	93801109	93801232	14.441389266316	+	.	gene_id "ENSMUSG00000059474.14"; transcript_id "ENSMUSG00000059474.14_tx_9"; exon_id "chr11_93801109_93801232_+"; exonnum "5"; txlen "2333";
chr11	HAVANA	exon	93803202	93803245	0	+	.	gene_id "ENSMUSG00000059474.14"; transcript_id "ENSMUST00000132739.2"; gene_type "protein_coding"; gene_name "Mbtd1"; transcript_type "protein_coding_CDS_not_defined"; transcript_name "Mbtd1-208"; exon_number 2; exon_id "ENSMUSE00000821308.2"; level 2; transcript_support_level "3"; mgi_id "MGI:2143977"; havana_gene "OTTMUSG00000001464.1"; havana_transcript "OTTMUST00000002944.1";
chr11	HAVANA	exon	93803202	93803284	0	+	.	gene_id "ENSMUSG00000059474.14"; transcript_id "ENSMUST00000107853.8"; gene_type "protein_coding"; gene_name "Mbtd1"; transcript_type "protein_coding"; transcript_name "Mbtd1-205"; exon_number 5; exon_id "ENSMUSE00001226385.2"; level 2; protein_id "ENSMUSP00000103485.2"; transcript_support_level "3"; mgi_id "MGI:2143977"; tag "basic"; tag "Ensembl_canonical"; tag "GENCODE_Primary"; tag "appris_principal_1"; tag "CCDS"; ccdsid "CCDS48883.1"; havana_gene "OTTMUSG00000001464.1"; havana_transcript "OTTMUST00000002886.1";
chr11	HAVANA	CDS	93803202	93803284	0	+	2	gene_id "ENSMUSG00000059474.14"; transcript_id "ENSMUST00000107853.8"; gene_type "protein_coding"; gene_name "Mbtd1"; transcript_type "protein_coding"; transcript_name "Mbtd1-205"; exon_number 5; exon_id "ENSMUSE00001226385.2"; level 2; protein_id "ENSMUSP00000103485.2"; transcript_support_level "3"; mgi_id "MGI:2143977"; tag "basic"; tag "Ensembl_canonical"; tag "GENCODE_Primary"; tag "appris_principal_1"; tag "CCDS"; ccdsid "CCDS48883.1"; havana_gene "OTTMUSG00000001464.1"; havana_transcript "OTTMUST00000002886.1";
chr11	HAVANA	exon	93803202	93803284	0	+	.	gene_id "ENSMUSG00000059474.14"; transcript_id "ENSMUST00000107850.8"; gene_type "protein_coding"; gene_name "Mbtd1"; transcript_type "protein_coding"; transcript_name "Mbtd1-203"; exon_number 5; exon_id "ENSMUSE00001226385.2"; level 2; protein_id "ENSMUSP00000103482.2"; transcript_support_level "5"; mgi_id "MGI:2143977"; tag "mRNA_end_NF"; tag "cds_end_NF"; havana_gene "OTTMUSG00000001464.1"; havana_transcript "OTTMUST00000002942.1";
chr11	HAVANA	CDS	93803202	93803284	0	+	2	gene_id "ENSMUSG00000059474.14"; transcript_id "ENSMUST00000107850.8"; gene_type "protein_coding"; gene_name "Mbtd1"; transcript_type "protein_coding"; transcript_name "Mbtd1-203"; exon_number 5; exon_id "ENSMUSE00001226385.2"; level 2; protein_id "ENSMUSP00000103482.2"; transcript_support_level "5"; mgi_id "MGI:2143977"; tag "mRNA_end_NF"; tag "cds_end_NF"; havana_gene "OTTMUSG00000001464.1"; havana_transcript "OTTMUST00000002942.1";
chr11	HAVANA	exon	93803202	93803284	0	+	.	gene_id "ENSMUSG00000059474.14"; transcript_id "ENSMUST00000140880.8"; gene_type "protein_coding"; gene_name "Mbtd1"; transcript_type "protein_coding_CDS_not_defined"; transcript_name "Mbtd1-210"; exon_number 7; exon_id "ENSMUSE00001308268.2"; level 2; transcript_support_level "5"; mgi_id "MGI:2143977"; havana_gene "OTTMUSG00000001464.1"; havana_transcript "OTTMUST00000002943.1";
chr11	HAVANA	exon	93803202	93803284	0	+	.	gene_id "ENSMUSG00000059474.14"; transcript_id "ENSMUST00000063718.11"; gene_type "protein_coding"; gene_name "Mbtd1"; transcript_type "protein_coding"; transcript_name "Mbtd1-202"; exon_number 7; exon_id "ENSMUSE00001226385.2"; level 2; protein_id "ENSMUSP00000065442.5"; transcript_support_level "1"; mgi_id "MGI:2143977"; tag "basic"; tag "CCDS"; ccdsid "CCDS83868.1"; havana_gene "OTTMUSG00000001464.1"; havana_transcript "OTTMUST00000002878.1";
chr11	HAVANA	CDS	93803202	93803284	0	+	2	gene_id "ENSMUSG00000059474.14"; transcript_id "ENSMUST00000063718.11"; gene_type "protein_coding"; gene_name "Mbtd1"; transcript_type "protein_coding"; transcript_name "Mbtd1-202"; exon_number 7; exon_id "ENSMUSE00001226385.2"; level 2; protein_id "ENSMUSP00000065442.5"; transcript_support_level "1"; mgi_id "MGI:2143977"; tag "basic"; tag "CCDS"; ccdsid "CCDS83868.1"; havana_gene "OTTMUSG00000001464.1"; havana_transcript "OTTMUST00000002878.1";
chr11	HAVANA	exon	93803202	93803284	0	+	.	gene_id "ENSMUSG00000059474.14"; transcript_id "ENSMUST00000107854.9"; gene_type "protein_coding"; gene_name "Mbtd1"; transcript_type "protein_coding"; transcript_name "Mbtd1-206"; exon_number 5; exon_id "ENSMUSE00001226385.2"; level 2; protein_id "ENSMUSP00000103486.3"; transcript_support_level "1"; mgi_id "MGI:2143977"; tag "basic"; tag "appris_principal_1"; tag "CCDS"; ccdsid "CCDS48883.1"; havana_gene "OTTMUSG00000001464.1"; havana_transcript "OTTMUST00000002879.1";
chr11	HAVANA	CDS	93803202	93803284	0	+	2	gene_id "ENSMUSG00000059474.14"; transcript_id "ENSMUST00000107854.9"; gene_type "protein_coding"; gene_name "Mbtd1"; transcript_type "protein_coding"; transcript_name "Mbtd1-206"; exon_number 5; exon_id "ENSMUSE00001226385.2"; level 2; protein_id "ENSMUSP00000103486.3"; transcript_support_level "1"; mgi_id "MGI:2143977"; tag "basic"; tag "appris_principal_1"; tag "CCDS"; ccdsid "CCDS48883.1"; havana_gene "OTTMUSG00000001464.1"; havana_transcript "OTTMUST00000002879.1";
chr11	HAVANA	exon	93803202	93803284	0	+	.	gene_id "ENSMUSG00000059474.14"; transcript_id "ENSMUST00000063645.11"; gene_type "protein_coding"; gene_name "Mbtd1"; transcript_type "protein_coding"; transcript_name "Mbtd1-201"; exon_number 5; exon_id "ENSMUSE00001226385.2"; level 2; protein_id "ENSMUSP00000070248.5"; transcript_support_level "1"; mgi_id "MGI:2143977"; tag "basic"; havana_gene "OTTMUSG00000001464.1"; havana_transcript "OTTMUST00000041622.1";
chr11	HAVANA	CDS	93803202	93803284	0	+	2	gene_id "ENSMUSG00000059474.14"; transcript_id "ENSMUST00000063645.11"; gene_type "protein_coding"; gene_name "Mbtd1"; transcript_type "protein_coding"; transcript_name "Mbtd1-201"; exon_number 5; exon_id "ENSMUSE00001226385.2"; level 2; protein_id "ENSMUSP00000070248.5"; transcript_support_level "1"; mgi_id "MGI:2143977"; tag "basic"; havana_gene "OTTMUSG00000001464.1"; havana_transcript "OTTMUST00000041622.1";
chr11	HAVANA	exon	93803202	93803284	0	+	.	gene_id "ENSMUSG00000059474.14"; transcript_id "ENSMUST00000107852.8"; gene_type "protein_coding"; gene_name "Mbtd1"; transcript_type "protein_coding"; transcript_name "Mbtd1-204"; exon_number 4; exon_id "ENSMUSE00001226385.2"; level 2; protein_id "ENSMUSP00000103484.2"; transcript_support_level "5"; mgi_id "MGI:2143977"; tag "basic"; havana_gene "OTTMUSG00000001464.1"; havana_transcript "OTTMUST00000002880.1";
chr11	HAVANA	CDS	93803202	93803284	0	+	2	gene_id "ENSMUSG00000059474.14"; transcript_id "ENSMUST00000107852.8"; gene_type "protein_coding"; gene_name "Mbtd1"; transcript_type "protein_coding"; transcript_name "Mbtd1-204"; exon_number 4; exon_id "ENSMUSE00001226385.2"; level 2; protein_id "ENSMUSP00000103484.2"; transcript_support_level "5"; mgi_id "MGI:2143977"; tag "basic"; havana_gene "OTTMUSG00000001464.1"; havana_transcript "OTTMUST00000002880.1";
chr11	ENSEMBL_gcm37	exon	93803202	93803284	22.9568753488644	+	.	gene_id "ENSMUSG00000059474.14"; transcript_id "ENSMUSG00000059474.14_tx_1"; exon_id "chr11_93803202_93803284_+"; exonnum "6"; txlen "2335";
chr11	ENSEMBL_gcm37	exon	93803202	93803284	13.7351489105359	+	.	gene_id "ENSMUSG00000059474.14"; transcript_id "ENSMUSG00000059474.14_tx_10"; exon_id "chr11_93803202_93803284_+"; exonnum "6"; txlen "2339";
chr11	ENSEMBL_gcm37	exon	93803202	93803284	7.44529723839464	+	.	gene_id "ENSMUSG00000059474.14"; transcript_id "ENSMUSG00000059474.14_tx_11"; exon_id "chr11_93803202_93803284_+"; exonnum "6"; txlen "2452";
chr11	ENSEMBL_gcm37	exon	93803202	93803284	7.36549577500071	+	.	gene_id "ENSMUSG00000059474.14"; transcript_id "ENSMUSG00000059474.14_tx_12"; exon_id "chr11_93803202_93803284_+"; exonnum "7"; txlen "2502";
chr11	ENSEMBL_gcm37	exon	93803202	93803284	7.04827712827986	+	.	gene_id "ENSMUSG00000059474.14"; transcript_id "ENSMUSG00000059474.14_tx_13"; exon_id "chr11_93803202_93803284_+"; exonnum "6"; txlen "2458";
chr11	ENSEMBL_gcm37	exon	93803202	93803284	7.04812425890213	+	.	gene_id "ENSMUSG00000059474.14"; transcript_id "ENSMUSG00000059474.14_tx_14"; exon_id "chr11_93803202_93803284_+"; exonnum "6"; txlen "2450";
chr11	ENSEMBL_gcm37	exon	93803202	93803284	6.65852676403495	+	.	gene_id "ENSMUSG00000059474.14"; transcript_id "ENSMUSG00000059474.14_tx_15"; exon_id "chr11_93803202_93803284_+"; exonnum "6"; txlen "2516";
chr11	ENSEMBL_gcm37	exon	93803202	93803284	6.58353274869123	+	.	gene_id "ENSMUSG00000059474.14"; transcript_id "ENSMUSG00000059474.14_tx_16"; exon_id "chr11_93803202_93803284_+"; exonnum "7"; txlen "2508";
chr11	ENSEMBL_gcm37	exon	93803202	93803284	6.53861545680721	+	.	gene_id "ENSMUSG00000059474.14"; transcript_id "ENSMUSG00000059474.14_tx_17"; exon_id "chr11_93803202_93803284_+"; exonnum "6"; txlen "2456";
chr11	ENSEMBL_gcm37	exon	93803202	93803284	6.11745391148542	+	.	gene_id "ENSMUSG00000059474.14"; transcript_id "ENSMUSG00000059474.14_tx_18"; exon_id "chr11_93803202_93803284_+"; exonnum "6"; txlen "2138";
chr11	ENSEMBL_gcm37	exon	93803202	93803284	6.03342258311511	+	.	gene_id "ENSMUSG00000059474.14"; transcript_id "ENSMUSG00000059474.14_tx_19"; exon_id "chr11_93803202_93803284_+"; exonnum "7"; txlen "2566";
chr11	ENSEMBL_gcm37	exon	93803202	93803284	22.7069867426944	+	.	gene_id "ENSMUSG00000059474.14"; transcript_id "ENSMUSG00000059474.14_tx_2"; exon_id "chr11_93803202_93803284_+"; exonnum "7"; txlen "2385";
chr11	ENSEMBL_gcm37	exon	93803202	93803284	5.90552271791422	+	.	gene_id "ENSMUSG00000059474.14"; transcript_id "ENSMUSG00000059474.14_tx_20"; exon_id "chr11_93803202_93803284_+"; exonnum "6"; txlen "2522";
chr11	ENSEMBL_gcm37	exon	93803202	93803284	5.75454665675271	+	.	gene_id "ENSMUSG00000059474.14"; transcript_id "ENSMUSG00000059474.14_tx_21"; exon_id "chr11_93803202_93803284_+"; exonnum "6"; txlen "2144";
chr11	ENSEMBL_gcm37	exon	93803202	93803284	5.74686147285174	+	.	gene_id "ENSMUSG00000059474.14"; transcript_id "ENSMUSG00000059474.14_tx_22"; exon_id "chr11_93803202_93803284_+"; exonnum "6"; txlen "2633";
chr11	ENSEMBL_gcm37	exon	93803202	93803284	5.4774080123775	+	.	gene_id "ENSMUSG00000059474.14"; transcript_id "ENSMUSG00000059474.14_tx_23"; exon_id "chr11_93803202_93803284_+"; exonnum "6"; txlen "2639";
chr11	ENSEMBL_gcm37	exon	93803202	93803284	5.45437701884117	+	.	gene_id "ENSMUSG00000059474.14"; transcript_id "ENSMUSG00000059474.14_tx_24"; exon_id "chr11_93803202_93803284_+"; exonnum "5"; txlen "2464";
chr11	ENSEMBL_gcm37	exon	93803202	93803284	5.36281389507637	+	.	gene_id "ENSMUSG00000059474.14"; transcript_id "ENSMUSG00000059474.14_tx_25"; exon_id "chr11_93803202_93803284_+"; exonnum "7"; txlen "2572";
chr11	ENSEMBL_gcm37	exon	93803202	93803284	5.16573556538712	+	.	gene_id "ENSMUSG00000059474.14"; transcript_id "ENSMUSG00000059474.14_tx_26"; exon_id "chr11_93803202_93803284_+"; exonnum "7"; txlen "2683";
chr11	ENSEMBL_gcm37	exon	93803202	93803284	5.031982966086	+	.	gene_id "ENSMUSG00000059474.14"; transcript_id "ENSMUSG00000059474.14_tx_27"; exon_id "chr11_93803202_93803284_+"; exonnum "5"; txlen "2581";
chr11	ENSEMBL_gcm37	exon	93803202	93803284	5.01689655292704	+	.	gene_id "ENSMUSG00000059474.14"; transcript_id "ENSMUSG00000059474.14_tx_28"; exon_id "chr11_93803202_93803284_+"; exonnum "7"; txlen "2689";
chr11	ENSEMBL_gcm37	exon	93803202	93803284	4.9332648118408	+	.	gene_id "ENSMUSG00000059474.14"; transcript_id "ENSMUSG00000059474.14_tx_29"; exon_id "chr11_93803202_93803284_+"; exonnum "5"; txlen "2470";
chr11	ENSEMBL_gcm37	exon	93803202	93803284	21.5788408660594	+	.	gene_id "ENSMUSG00000059474.14"; transcript_id "ENSMUSG00000059474.14_tx_3"; exon_id "chr11_93803202_93803284_+"; exonnum "7"; txlen "2391";
chr11	ENSEMBL_gcm37	exon	93803202	93803284	4.50361087862654	+	.	gene_id "ENSMUSG00000059474.14"; transcript_id "ENSMUSG00000059474.14_tx_31"; exon_id "chr11_93803202_93803284_+"; exonnum "6"; txlen "2257";
chr11	ENSEMBL_gcm37	exon	93803202	93803284	4.20584979178705	+	.	gene_id "ENSMUSG00000059474.14"; transcript_id "ENSMUSG00000059474.14_tx_32"; exon_id "chr11_93803202_93803284_+"; exonnum "7"; txlen "2307";
chr11	ENSEMBL_gcm37	exon	93803202	93803284	4.06786508637397	+	.	gene_id "ENSMUSG00000059474.14"; transcript_id "ENSMUSG00000059474.14_tx_33"; exon_id "chr11_93803202_93803284_+"; exonnum "6"; txlen "2263";
chr11	ENSEMBL_gcm37	exon	93803202	93803284	3.82692194299598	+	.	gene_id "ENSMUSG00000059474.14"; transcript_id "ENSMUSG00000059474.14_tx_34"; exon_id "chr11_93803202_93803284_+"; exonnum "7"; txlen "2313";
chr11	ENSEMBL_gcm37	exon	93803202	93803284	3.80314873631796	+	.	gene_id "ENSMUSG00000059474.14"; transcript_id "ENSMUSG00000059474.14_tx_35"; exon_id "chr11_93803202_93803284_+"; exonnum "5"; txlen "2475";
chr11	ENSEMBL_gcm37	exon	93803202	93803284	3.77799044280551	+	.	gene_id "ENSMUSG00000059474.14"; transcript_id "ENSMUSG00000059474.14_tx_36"; exon_id "chr11_93803202_93803284_+"; exonnum "5"; txlen "2587";
chr11	ENSEMBL_gcm37	exon	93803202	93803284	3.7285942883562	+	.	gene_id "ENSMUSG00000059474.14"; transcript_id "ENSMUSG00000059474.14_tx_37"; exon_id "chr11_93803202_93803284_+"; exonnum "5"; txlen "2280";
chr11	ENSEMBL_gcm37	exon	93803202	93803284	3.26572830412716	+	.	gene_id "ENSMUSG00000059474.14"; transcript_id "ENSMUSG00000059474.14_tx_38"; exon_id "chr11_93803202_93803284_+"; exonnum "7"; txlen "2437";
chr11	ENSEMBL_gcm37	exon	93803202	93803284	3.26572830412716	+	.	gene_id "ENSMUSG00000059474.14"; transcript_id "ENSMUSG00000059474.14_tx_39"; exon_id "chr11_93803202_93803284_+"; exonnum "7"; txlen "2554";
chr11	ENSEMBL_gcm37	exon	93803202	93803284	21.5754962713332	+	.	gene_id "ENSMUSG00000059474.14"; transcript_id "ENSMUSG00000059474.14_tx_4"; exon_id "chr11_93803202_93803284_+"; exonnum "6"; txlen "2341";
chr11	ENSEMBL_gcm37	exon	93803202	93803284	3.09518462869592	+	.	gene_id "ENSMUSG00000059474.14"; transcript_id "ENSMUSG00000059474.14_tx_40"; exon_id "chr11_93803202_93803284_+"; exonnum "5"; txlen "2481";
chr11	ENSEMBL_gcm37	exon	93803202	93803284	3.06977605412276	+	.	gene_id "ENSMUSG00000059474.14"; transcript_id "ENSMUSG00000059474.14_tx_41"; exon_id "chr11_93803202_93803284_+"; exonnum "6"; txlen "2385";
chr11	ENSEMBL_gcm37	exon	93803202	93803284	3.03527472906499	+	.	gene_id "ENSMUSG00000059474.14"; transcript_id "ENSMUSG00000059474.14_tx_42"; exon_id "chr11_93803202_93803284_+"; exonnum "5"; txlen "2592";
chr11	ENSEMBL_gcm37	exon	93803202	93803284	2.99612593383972	+	.	gene_id "ENSMUSG00000059474.14"; transcript_id "ENSMUSG00000059474.14_tx_43"; exon_id "chr11_93803202_93803284_+"; exonnum "8"; txlen "2487";
chr11	ENSEMBL_gcm37	exon	93803202	93803284	2.99612593383972	+	.	gene_id "ENSMUSG00000059474.14"; transcript_id "ENSMUSG00000059474.14_tx_44"; exon_id "chr11_93803202_93803284_+"; exonnum "8"; txlen "2604";
chr11	ENSEMBL_gcm37	exon	93803202	93803284	2.88593271460421	+	.	gene_id "ENSMUSG00000059474.14"; transcript_id "ENSMUSG00000059474.14_tx_45"; exon_id "chr11_93803202_93803284_+"; exonnum "6"; txlen "2255";
chr11	ENSEMBL_gcm37	exon	93803202	93803284	2.83854159619246	+	.	gene_id "ENSMUSG00000059474.14"; transcript_id "ENSMUSG00000059474.14_tx_46"; exon_id "chr11_93803202_93803284_+"; exonnum "6"; txlen "2502";
chr11	ENSEMBL_gcm37	exon	93803202	93803284	2.65255861874522	+	.	gene_id "ENSMUSG00000059474.14"; transcript_id "ENSMUSG00000059474.14_tx_47"; exon_id "chr11_93803202_93803284_+"; exonnum "5"; txlen "2286";
chr11	ENSEMBL_gcm37	exon	93803202	93803284	2.57955061364673	+	.	gene_id "ENSMUSG00000059474.14"; transcript_id "ENSMUSG00000059474.14_tx_48"; exon_id "chr11_93803202_93803284_+"; exonnum "6"; txlen "2261";
chr11	ENSEMBL_gcm37	exon	93803202	93803284	2.52176013113554	+	.	gene_id "ENSMUSG00000059474.14"; transcript_id "ENSMUSG00000059474.14_tx_49"; exon_id "chr11_93803202_93803284_+"; exonnum "6"; txlen "2396";
chr11	ENSEMBL_gcm37	exon	93803202	93803284	18.9097387067047	+	.	gene_id "ENSMUSG00000059474.14"; transcript_id "ENSMUSG00000059474.14_tx_5"; exon_id "chr11_93803202_93803284_+"; exonnum "6"; txlen "2140";
chr11	ENSEMBL_gcm37	exon	93803202	93803284	2.47153360367417	+	.	gene_id "ENSMUSG00000059474.14"; transcript_id "ENSMUSG00000059474.14_tx_50"; exon_id "chr11_93803202_93803284_+"; exonnum "5"; txlen "2397";
chr11	ENSEMBL_gcm37	exon	93803202	93803284	2.21723713086147	+	.	gene_id "ENSMUSG00000059474.14"; transcript_id "ENSMUSG00000059474.14_tx_51"; exon_id "chr11_93803202_93803284_+"; exonnum "6"; txlen "2201";
chr11	ENSEMBL_gcm37	exon	93803202	93803284	1.78021287429858	+	.	gene_id "ENSMUSG00000059474.14"; transcript_id "ENSMUSG00000059474.14_tx_52"; exon_id "chr11_93803202_93803284_+"; exonnum "6"; txlen "2513";
chr11	ENSEMBL_gcm37	exon	93803202	93803284	1.65165264123407	+	.	gene_id "ENSMUSG00000059474.14"; transcript_id "ENSMUSG00000059474.14_tx_53"; exon_id "chr11_93803202_93803284_+"; exonnum "5"; txlen "2598";
chr11	ENSEMBL_gcm37	exon	93803202	93803284	1.35030989977948	+	.	gene_id "ENSMUSG00000059474.14"; transcript_id "ENSMUSG00000059474.14_tx_54"; exon_id "chr11_93803202_93803284_+"; exonnum "6"; txlen "2577";
chr11	ENSEMBL_gcm37	exon	93803202	93803284	1.35030989977948	+	.	gene_id "ENSMUSG00000059474.14"; transcript_id "ENSMUSG00000059474.14_tx_55"; exon_id "chr11_93803202_93803284_+"; exonnum "7"; txlen "2629";
chr11	ENSEMBL_gcm37	exon	93803202	93803284	1.30520875602575	+	.	gene_id "ENSMUSG00000059474.14"; transcript_id "ENSMUSG00000059474.14_tx_56"; exon_id "chr11_93803202_93803284_+"; exonnum "8"; txlen "2796";
chr11	ENSEMBL_gcm37	exon	93803202	93803284	1.27399858151736	+	.	gene_id "ENSMUSG00000059474.14"; transcript_id "ENSMUSG00000059474.14_tx_57"; exon_id "chr11_93803202_93803284_+"; exonnum "6"; txlen "2514";
chr11	ENSEMBL_gcm37	exon	93803202	93803284	1.17685356116324	+	.	gene_id "ENSMUSG00000059474.14"; transcript_id "ENSMUSG00000059474.14_tx_58"; exon_id "chr11_93803202_93803284_+"; exonnum "5"; txlen "2403";
chr11	ENSEMBL_gcm37	exon	93803202	93803284	1.16419058040828	+	.	gene_id "ENSMUSG00000059474.14"; transcript_id "ENSMUSG00000059474.14_tx_59"; exon_id "chr11_93803202_93803284_+"; exonnum "6"; txlen "2318";
chr11	ENSEMBL_gcm37	exon	93803202	93803284	18.5008858739548	+	.	gene_id "ENSMUSG00000059474.14"; transcript_id "ENSMUSG00000059474.14_tx_6"; exon_id "chr11_93803202_93803284_+"; exonnum "7"; txlen "2190";
chr11	ENSEMBL_gcm37	exon	93803202	93803284	1.11243328297385	+	.	gene_id "ENSMUSG00000059474.14"; transcript_id "ENSMUSG00000059474.14_tx_60"; exon_id "chr11_93803202_93803284_+"; exonnum "7"; txlen "2746";
chr11	ENSEMBL_gcm37	exon	93803202	93803284	1.09174775333971	+	.	gene_id "ENSMUSG00000059474.14"; transcript_id "ENSMUSG00000059474.14_tx_61"; exon_id "chr11_93803202_93803284_+"; exonnum "8"; txlen "2679";
chr11	ENSEMBL_gcm37	exon	93803202	93803284	0.989487410629339	+	.	gene_id "ENSMUSG00000059474.14"; transcript_id "ENSMUSG00000059474.14_tx_62"; exon_id "chr11_93803202_93803284_+"; exonnum "6"; txlen "2520";
chr11	ENSEMBL_gcm37	exon	93803202	93803284	0.892512077816793	+	.	gene_id "ENSMUSG00000059474.14"; transcript_id "ENSMUSG00000059474.14_tx_63"; exon_id "chr11_93803202_93803284_+"; exonnum "6"; txlen "2631";
chr11	ENSEMBL_gcm37	exon	93803202	93803284	0.700559427277313	+	.	gene_id "ENSMUSG00000059474.14"; transcript_id "ENSMUSG00000059474.14_tx_64"; exon_id "chr11_93803202_93803284_+"; exonnum "7"; txlen "2435";
chr11	ENSEMBL_gcm37	exon	93803202	93803284	0.676295774410746	+	.	gene_id "ENSMUSG00000059474.14"; transcript_id "ENSMUSG00000059474.14_tx_65"; exon_id "chr11_93803202_93803284_+"; exonnum "6"; txlen "2637";
chr11	ENSEMBL_gcm37	exon	93803202	93803284	0.670589729472439	+	.	gene_id "ENSMUSG00000059474.14"; transcript_id "ENSMUSG00000059474.14_tx_66"; exon_id "chr11_93803202_93803284_+"; exonnum "6"; txlen "2584";
chr11	ENSEMBL_gcm37	exon	93803202	93803284	0.670589729472439	+	.	gene_id "ENSMUSG00000059474.14"; transcript_id "ENSMUSG00000059474.14_tx_67"; exon_id "chr11_93803202_93803284_+"; exonnum "7"; txlen "2634";
chr11	ENSEMBL_gcm37	exon	93803202	93803284	0.670589729472439	+	.	gene_id "ENSMUSG00000059474.14"; transcript_id "ENSMUSG00000059474.14_tx_68"; exon_id "chr11_93803202_93803284_+"; exonnum "6"; txlen "2590";
chr11	ENSEMBL_gcm37	exon	93803202	93803284	0.670589729472439	+	.	gene_id "ENSMUSG00000059474.14"; transcript_id "ENSMUSG00000059474.14_tx_69"; exon_id "chr11_93803202_93803284_+"; exonnum "7"; txlen "2640";
chr11	ENSEMBL_gcm37	exon	93803202	93803284	17.6326448483504	+	.	gene_id "ENSMUSG00000059474.14"; transcript_id "ENSMUSG00000059474.14_tx_7"; exon_id "chr11_93803202_93803284_+"; exonnum "6"; txlen "2146";
chr11	ENSEMBL_gcm37	exon	93803202	93803284	0.668630261621276	+	.	gene_id "ENSMUSG00000059474.14"; transcript_id "ENSMUSG00000059474.14_tx_70"; exon_id "chr11_93803202_93803284_+"; exonnum "6"; txlen "2694";
chr11	ENSEMBL_gcm37	exon	93803202	93803284	0.607209395923659	+	.	gene_id "ENSMUSG00000059474.14"; transcript_id "ENSMUSG00000059474.14_tx_71"; exon_id "chr11_93803202_93803284_+"; exonnum "6"; txlen "2332";
chr11	ENSEMBL_gcm37	exon	93803202	93803284	0.604159863929076	+	.	gene_id "ENSMUSG00000059474.14"; transcript_id "ENSMUSG00000059474.14_tx_72"; exon_id "chr11_93803202_93803284_+"; exonnum "6"; txlen "2392";
chr11	ENSEMBL_gcm37	exon	93803202	93803284	0.571047265954043	+	.	gene_id "ENSMUSG00000059474.14"; transcript_id "ENSMUSG00000059474.14_tx_73"; exon_id "chr11_93803202_93803284_+"; exonnum "7"; txlen "2442";
chr11	ENSEMBL_gcm37	exon	93803202	93803284	0.571047265954043	+	.	gene_id "ENSMUSG00000059474.14"; transcript_id "ENSMUSG00000059474.14_tx_74"; exon_id "chr11_93803202_93803284_+"; exonnum "6"; txlen "2398";
chr11	ENSEMBL_gcm37	exon	93803202	93803284	0.571047265954043	+	.	gene_id "ENSMUSG00000059474.14"; transcript_id "ENSMUSG00000059474.14_tx_75"; exon_id "chr11_93803202_93803284_+"; exonnum "7"; txlen "2448";
chr11	ENSEMBL_gcm37	exon	93803202	93803284	0.558522774126502	+	.	gene_id "ENSMUSG00000059474.14"; transcript_id "ENSMUSG00000059474.14_tx_76"; exon_id "chr11_93803202_93803284_+"; exonnum "7"; txlen "2552";
chr11	ENSEMBL_gcm37	exon	93803202	93803284	0.549632959668662	+	.	gene_id "ENSMUSG00000059474.14"; transcript_id "ENSMUSG00000059474.14_tx_77"; exon_id "chr11_93803202_93803284_+"; exonnum "7"; txlen "2382";
chr11	ENSEMBL_gcm37	exon	93803202	93803284	0.536380160517003	+	.	gene_id "ENSMUSG00000059474.14"; transcript_id "ENSMUSG00000059474.14_tx_78"; exon_id "chr11_93803202_93803284_+"; exonnum "7"; txlen "2694";
chr11	ENSEMBL_gcm37	exon	93803202	93803284	0.49853719140268	+	.	gene_id "ENSMUSG00000059474.14"; transcript_id "ENSMUSG00000059474.14_tx_79"; exon_id "chr11_93803202_93803284_+"; exonnum "6"; txlen "2527";
chr11	ENSEMBL_gcm37	exon	93803202	93803284	17.4956648211551	+	.	gene_id "ENSMUSG00000059474.14"; transcript_id "ENSMUSG00000059474.14_tx_8"; exon_id "chr11_93803202_93803284_+"; exonnum "7"; txlen "2196";
chr11	ENSEMBL_gcm37	exon	93803202	93803284	0.472209042442194	+	.	gene_id "ENSMUSG00000059474.14"; transcript_id "ENSMUSG00000059474.14_tx_80"; exon_id "chr11_93803202_93803284_+"; exonnum "5"; txlen "2243";
chr11	ENSEMBL_gcm37	exon	93803202	93803284	0.0183775599683518	+	.	gene_id "ENSMUSG00000059474.14"; transcript_id "ENSMUSG00000059474.14_tx_81"; exon_id "chr11_93803202_93803284_+"; exonnum "8"; txlen "2807";
chr11	ENSEMBL_gcm37	exon	93803202	93803284	14.441389266316	+	.	gene_id "ENSMUSG00000059474.14"; transcript_id "ENSMUSG00000059474.14_tx_9"; exon_id "chr11_93803202_93803284_+"; exonnum "6"; txlen "2333";
chr11	HAVANA	exon	93803240	93803284	0	+	.	gene_id "ENSMUSG00000059474.14"; transcript_id "ENSMUST00000150237.8"; gene_type "protein_coding"; gene_name "Mbtd1"; transcript_type "protein_coding_CDS_not_defined"; transcript_name "Mbtd1-212"; exon_number 1; exon_id "ENSMUSE00000725356.2"; level 2; transcript_support_level "5"; mgi_id "MGI:2143977"; havana_gene "OTTMUSG00000001464.1"; havana_transcript "OTTMUST00000002882.1";
chr11	HAVANA	transcript	93803240	93823607	0	+	.	gene_id "ENSMUSG00000059474.14"; transcript_id "ENSMUST00000150237.8"; gene_type "protein_coding"; gene_name "Mbtd1"; transcript_type "protein_coding_CDS_not_defined"; transcript_name "Mbtd1-212"; level 2; transcript_support_level "5"; mgi_id "MGI:2143977"; havana_gene "OTTMUSG00000001464.1"; havana_transcript "OTTMUST00000002882.1";
chr11	HAVANA	exon	93808582	93812310	0	+	.	gene_id "ENSMUSG00000059474.14"; transcript_id "ENSMUST00000155518.8"; gene_type "protein_coding"; gene_name "Mbtd1"; transcript_type "protein_coding_CDS_not_defined"; transcript_name "Mbtd1-213"; exon_number 1; exon_id "ENSMUSE00000795871.2"; level 2; transcript_support_level "1"; mgi_id "MGI:2143977"; havana_gene "OTTMUSG00000001464.1"; havana_transcript "OTTMUST00000002881.1";
chr11	HAVANA	transcript	93808582	93823316	0	+	.	gene_id "ENSMUSG00000059474.14"; transcript_id "ENSMUST00000155518.8"; gene_type "protein_coding"; gene_name "Mbtd1"; transcript_type "protein_coding_CDS_not_defined"; transcript_name "Mbtd1-213"; level 2; transcript_support_level "1"; mgi_id "MGI:2143977"; havana_gene "OTTMUSG00000001464.1"; havana_transcript "OTTMUST00000002881.1";
chr11	HAVANA	exon	93809657	93809773	0	+	.	gene_id "ENSMUSG00000059474.14"; transcript_id "ENSMUST00000150237.8"; gene_type "protein_coding"; gene_name "Mbtd1"; transcript_type "protein_coding_CDS_not_defined"; transcript_name "Mbtd1-212"; exon_number 2; exon_id "ENSMUSE00000764285.2"; level 2; transcript_support_level "5"; mgi_id "MGI:2143977"; havana_gene "OTTMUSG00000001464.1"; havana_transcript "OTTMUST00000002882.1";
chr11	ENSEMBL_gcm37	exon	93809657	93809773	7.44529723839464	+	.	gene_id "ENSMUSG00000059474.14"; transcript_id "ENSMUSG00000059474.14_tx_11"; exon_id "chr11_93809657_93809773_+"; exonnum "7"; txlen "2452";
chr11	ENSEMBL_gcm37	exon	93809657	93809773	7.36549577500071	+	.	gene_id "ENSMUSG00000059474.14"; transcript_id "ENSMUSG00000059474.14_tx_12"; exon_id "chr11_93809657_93809773_+"; exonnum "8"; txlen "2502";
chr11	ENSEMBL_gcm37	exon	93809657	93809773	7.04827712827986	+	.	gene_id "ENSMUSG00000059474.14"; transcript_id "ENSMUSG00000059474.14_tx_13"; exon_id "chr11_93809657_93809773_+"; exonnum "7"; txlen "2458";
chr11	ENSEMBL_gcm37	exon	93809657	93809773	7.04812425890213	+	.	gene_id "ENSMUSG00000059474.14"; transcript_id "ENSMUSG00000059474.14_tx_14"; exon_id "chr11_93809657_93809773_+"; exonnum "7"; txlen "2450";
chr11	ENSEMBL_gcm37	exon	93809657	93809773	6.58353274869123	+	.	gene_id "ENSMUSG00000059474.14"; transcript_id "ENSMUSG00000059474.14_tx_16"; exon_id "chr11_93809657_93809773_+"; exonnum "8"; txlen "2508";
chr11	ENSEMBL_gcm37	exon	93809657	93809773	6.53861545680721	+	.	gene_id "ENSMUSG00000059474.14"; transcript_id "ENSMUSG00000059474.14_tx_17"; exon_id "chr11_93809657_93809773_+"; exonnum "7"; txlen "2456";
chr11	ENSEMBL_gcm37	exon	93809657	93809773	5.74686147285174	+	.	gene_id "ENSMUSG00000059474.14"; transcript_id "ENSMUSG00000059474.14_tx_22"; exon_id "chr11_93809657_93809773_+"; exonnum "7"; txlen "2633";
chr11	ENSEMBL_gcm37	exon	93809657	93809773	5.4774080123775	+	.	gene_id "ENSMUSG00000059474.14"; transcript_id "ENSMUSG00000059474.14_tx_23"; exon_id "chr11_93809657_93809773_+"; exonnum "7"; txlen "2639";
chr11	ENSEMBL_gcm37	exon	93809657	93809773	5.16573556538712	+	.	gene_id "ENSMUSG00000059474.14"; transcript_id "ENSMUSG00000059474.14_tx_26"; exon_id "chr11_93809657_93809773_+"; exonnum "8"; txlen "2683";
chr11	ENSEMBL_gcm37	exon	93809657	93809773	5.031982966086	+	.	gene_id "ENSMUSG00000059474.14"; transcript_id "ENSMUSG00000059474.14_tx_27"; exon_id "chr11_93809657_93809773_+"; exonnum "6"; txlen "2581";
chr11	ENSEMBL_gcm37	exon	93809657	93809773	5.01689655292704	+	.	gene_id "ENSMUSG00000059474.14"; transcript_id "ENSMUSG00000059474.14_tx_28"; exon_id "chr11_93809657_93809773_+"; exonnum "8"; txlen "2689";
chr11	ENSEMBL_gcm37	exon	93809657	93809773	4.50361087862654	+	.	gene_id "ENSMUSG00000059474.14"; transcript_id "ENSMUSG00000059474.14_tx_31"; exon_id "chr11_93809657_93809773_+"; exonnum "7"; txlen "2257";
chr11	ENSEMBL_gcm37	exon	93809657	93809773	4.20584979178705	+	.	gene_id "ENSMUSG00000059474.14"; transcript_id "ENSMUSG00000059474.14_tx_32"; exon_id "chr11_93809657_93809773_+"; exonnum "8"; txlen "2307";
chr11	ENSEMBL_gcm37	exon	93809657	93809773	4.06786508637397	+	.	gene_id "ENSMUSG00000059474.14"; transcript_id "ENSMUSG00000059474.14_tx_33"; exon_id "chr11_93809657_93809773_+"; exonnum "7"; txlen "2263";
chr11	ENSEMBL_gcm37	exon	93809657	93809773	3.82692194299598	+	.	gene_id "ENSMUSG00000059474.14"; transcript_id "ENSMUSG00000059474.14_tx_34"; exon_id "chr11_93809657_93809773_+"; exonnum "8"; txlen "2313";
chr11	ENSEMBL_gcm37	exon	93809657	93809773	3.77799044280551	+	.	gene_id "ENSMUSG00000059474.14"; transcript_id "ENSMUSG00000059474.14_tx_36"; exon_id "chr11_93809657_93809773_+"; exonnum "6"; txlen "2587";
chr11	ENSEMBL_gcm37	exon	93809657	93809773	3.26572830412716	+	.	gene_id "ENSMUSG00000059474.14"; transcript_id "ENSMUSG00000059474.14_tx_39"; exon_id "chr11_93809657_93809773_+"; exonnum "8"; txlen "2554";
chr11	ENSEMBL_gcm37	exon	93809657	93809773	3.03527472906499	+	.	gene_id "ENSMUSG00000059474.14"; transcript_id "ENSMUSG00000059474.14_tx_42"; exon_id "chr11_93809657_93809773_+"; exonnum "6"; txlen "2592";
chr11	ENSEMBL_gcm37	exon	93809657	93809773	2.99612593383972	+	.	gene_id "ENSMUSG00000059474.14"; transcript_id "ENSMUSG00000059474.14_tx_44"; exon_id "chr11_93809657_93809773_+"; exonnum "9"; txlen "2604";
chr11	ENSEMBL_gcm37	exon	93809657	93809773	2.88593271460421	+	.	gene_id "ENSMUSG00000059474.14"; transcript_id "ENSMUSG00000059474.14_tx_45"; exon_id "chr11_93809657_93809773_+"; exonnum "7"; txlen "2255";
chr11	ENSEMBL_gcm37	exon	93809657	93809773	2.83854159619246	+	.	gene_id "ENSMUSG00000059474.14"; transcript_id "ENSMUSG00000059474.14_tx_46"; exon_id "chr11_93809657_93809773_+"; exonnum "7"; txlen "2502";
chr11	ENSEMBL_gcm37	exon	93809657	93809773	2.57955061364673	+	.	gene_id "ENSMUSG00000059474.14"; transcript_id "ENSMUSG00000059474.14_tx_48"; exon_id "chr11_93809657_93809773_+"; exonnum "7"; txlen "2261";
chr11	ENSEMBL_gcm37	exon	93809657	93809773	2.47153360367417	+	.	gene_id "ENSMUSG00000059474.14"; transcript_id "ENSMUSG00000059474.14_tx_50"; exon_id "chr11_93809657_93809773_+"; exonnum "6"; txlen "2397";
chr11	ENSEMBL_gcm37	exon	93809657	93809773	1.78021287429858	+	.	gene_id "ENSMUSG00000059474.14"; transcript_id "ENSMUSG00000059474.14_tx_52"; exon_id "chr11_93809657_93809773_+"; exonnum "7"; txlen "2513";
chr11	ENSEMBL_gcm37	exon	93809657	93809773	1.65165264123407	+	.	gene_id "ENSMUSG00000059474.14"; transcript_id "ENSMUSG00000059474.14_tx_53"; exon_id "chr11_93809657_93809773_+"; exonnum "6"; txlen "2598";
chr11	ENSEMBL_gcm37	exon	93809657	93809773	1.30520875602575	+	.	gene_id "ENSMUSG00000059474.14"; transcript_id "ENSMUSG00000059474.14_tx_56"; exon_id "chr11_93809657_93809773_+"; exonnum "9"; txlen "2796";
chr11	ENSEMBL_gcm37	exon	93809657	93809773	1.17685356116324	+	.	gene_id "ENSMUSG00000059474.14"; transcript_id "ENSMUSG00000059474.14_tx_58"; exon_id "chr11_93809657_93809773_+"; exonnum "6"; txlen "2403";
chr11	ENSEMBL_gcm37	exon	93809657	93809773	1.16419058040828	+	.	gene_id "ENSMUSG00000059474.14"; transcript_id "ENSMUSG00000059474.14_tx_59"; exon_id "chr11_93809657_93809773_+"; exonnum "7"; txlen "2318";
chr11	ENSEMBL_gcm37	exon	93809657	93809773	1.11243328297385	+	.	gene_id "ENSMUSG00000059474.14"; transcript_id "ENSMUSG00000059474.14_tx_60"; exon_id "chr11_93809657_93809773_+"; exonnum "8"; txlen "2746";
chr11	ENSEMBL_gcm37	exon	93809657	93809773	0.892512077816793	+	.	gene_id "ENSMUSG00000059474.14"; transcript_id "ENSMUSG00000059474.14_tx_63"; exon_id "chr11_93809657_93809773_+"; exonnum "7"; txlen "2631";
chr11	ENSEMBL_gcm37	exon	93809657	93809773	0.676295774410746	+	.	gene_id "ENSMUSG00000059474.14"; transcript_id "ENSMUSG00000059474.14_tx_65"; exon_id "chr11_93809657_93809773_+"; exonnum "7"; txlen "2637";
chr11	ENSEMBL_gcm37	exon	93809657	93809773	0.668630261621276	+	.	gene_id "ENSMUSG00000059474.14"; transcript_id "ENSMUSG00000059474.14_tx_70"; exon_id "chr11_93809657_93809773_+"; exonnum "7"; txlen "2694";
chr11	ENSEMBL_gcm37	exon	93809657	93809773	0.558522774126502	+	.	gene_id "ENSMUSG00000059474.14"; transcript_id "ENSMUSG00000059474.14_tx_76"; exon_id "chr11_93809657_93809773_+"; exonnum "8"; txlen "2552";
chr11	ENSEMBL_gcm37	exon	93809657	93809773	0.536380160517003	+	.	gene_id "ENSMUSG00000059474.14"; transcript_id "ENSMUSG00000059474.14_tx_78"; exon_id "chr11_93809657_93809773_+"; exonnum "8"; txlen "2694";
chr11	ENSEMBL_gcm37	exon	93809657	93809773	0.0183775599683518	+	.	gene_id "ENSMUSG00000059474.14"; transcript_id "ENSMUSG00000059474.14_tx_81"; exon_id "chr11_93809657_93809773_+"; exonnum "9"; txlen "2807";
chr11	HAVANA	exon	93812193	93812301	0	+	.	gene_id "ENSMUSG00000059474.14"; transcript_id "ENSMUST00000107850.8"; gene_type "protein_coding"; gene_name "Mbtd1"; transcript_type "protein_coding"; transcript_name "Mbtd1-203"; exon_number 6; exon_id "ENSMUSE00000674591.2"; level 2; protein_id "ENSMUSP00000103482.2"; transcript_support_level "5"; mgi_id "MGI:2143977"; tag "mRNA_end_NF"; tag "cds_end_NF"; havana_gene "OTTMUSG00000001464.1"; havana_transcript "OTTMUST00000002942.1";
chr11	HAVANA	CDS	93812193	93812301	0	+	0	gene_id "ENSMUSG00000059474.14"; transcript_id "ENSMUST00000107850.8"; gene_type "protein_coding"; gene_name "Mbtd1"; transcript_type "protein_coding"; transcript_name "Mbtd1-203"; exon_number 6; exon_id "ENSMUSE00000674591.2"; level 2; protein_id "ENSMUSP00000103482.2"; transcript_support_level "5"; mgi_id "MGI:2143977"; tag "mRNA_end_NF"; tag "cds_end_NF"; havana_gene "OTTMUSG00000001464.1"; havana_transcript "OTTMUST00000002942.1";
chr11	HAVANA	exon	93812193	93812310	0	+	.	gene_id "ENSMUSG00000059474.14"; transcript_id "ENSMUST00000107853.8"; gene_type "protein_coding"; gene_name "Mbtd1"; transcript_type "protein_coding"; transcript_name "Mbtd1-205"; exon_number 6; exon_id "ENSMUSE00001253480.2"; level 2; protein_id "ENSMUSP00000103485.2"; transcript_support_level "3"; mgi_id "MGI:2143977"; tag "basic"; tag "Ensembl_canonical"; tag "GENCODE_Primary"; tag "appris_principal_1"; tag "CCDS"; ccdsid "CCDS48883.1"; havana_gene "OTTMUSG00000001464.1"; havana_transcript "OTTMUST00000002886.1";
chr11	HAVANA	CDS	93812193	93812310	0	+	0	gene_id "ENSMUSG00000059474.14"; transcript_id "ENSMUST00000107853.8"; gene_type "protein_coding"; gene_name "Mbtd1"; transcript_type "protein_coding"; transcript_name "Mbtd1-205"; exon_number 6; exon_id "ENSMUSE00001253480.2"; level 2; protein_id "ENSMUSP00000103485.2"; transcript_support_level "3"; mgi_id "MGI:2143977"; tag "basic"; tag "Ensembl_canonical"; tag "GENCODE_Primary"; tag "appris_principal_1"; tag "CCDS"; ccdsid "CCDS48883.1"; havana_gene "OTTMUSG00000001464.1"; havana_transcript "OTTMUST00000002886.1";
chr11	HAVANA	exon	93812193	93812310	0	+	.	gene_id "ENSMUSG00000059474.14"; transcript_id "ENSMUST00000063718.11"; gene_type "protein_coding"; gene_name "Mbtd1"; transcript_type "protein_coding"; transcript_name "Mbtd1-202"; exon_number 8; exon_id "ENSMUSE00001253480.2"; level 2; protein_id "ENSMUSP00000065442.5"; transcript_support_level "1"; mgi_id "MGI:2143977"; tag "basic"; tag "CCDS"; ccdsid "CCDS83868.1"; havana_gene "OTTMUSG00000001464.1"; havana_transcript "OTTMUST00000002878.1";
chr11	HAVANA	CDS	93812193	93812310	0	+	0	gene_id "ENSMUSG00000059474.14"; transcript_id "ENSMUST00000063718.11"; gene_type "protein_coding"; gene_name "Mbtd1"; transcript_type "protein_coding"; transcript_name "Mbtd1-202"; exon_number 8; exon_id "ENSMUSE00001253480.2"; level 2; protein_id "ENSMUSP00000065442.5"; transcript_support_level "1"; mgi_id "MGI:2143977"; tag "basic"; tag "CCDS"; ccdsid "CCDS83868.1"; havana_gene "OTTMUSG00000001464.1"; havana_transcript "OTTMUST00000002878.1";
chr11	HAVANA	exon	93812193	93812310	0	+	.	gene_id "ENSMUSG00000059474.14"; transcript_id "ENSMUST00000107854.9"; gene_type "protein_coding"; gene_name "Mbtd1"; transcript_type "protein_coding"; transcript_name "Mbtd1-206"; exon_number 6; exon_id "ENSMUSE00001253480.2"; level 2; protein_id "ENSMUSP00000103486.3"; transcript_support_level "1"; mgi_id "MGI:2143977"; tag "basic"; tag "appris_principal_1"; tag "CCDS"; ccdsid "CCDS48883.1"; havana_gene "OTTMUSG00000001464.1"; havana_transcript "OTTMUST00000002879.1";
chr11	HAVANA	CDS	93812193	93812310	0	+	0	gene_id "ENSMUSG00000059474.14"; transcript_id "ENSMUST00000107854.9"; gene_type "protein_coding"; gene_name "Mbtd1"; transcript_type "protein_coding"; transcript_name "Mbtd1-206"; exon_number 6; exon_id "ENSMUSE00001253480.2"; level 2; protein_id "ENSMUSP00000103486.3"; transcript_support_level "1"; mgi_id "MGI:2143977"; tag "basic"; tag "appris_principal_1"; tag "CCDS"; ccdsid "CCDS48883.1"; havana_gene "OTTMUSG00000001464.1"; havana_transcript "OTTMUST00000002879.1";
chr11	HAVANA	exon	93812193	93812310	0	+	.	gene_id "ENSMUSG00000059474.14"; transcript_id "ENSMUST00000063645.11"; gene_type "protein_coding"; gene_name "Mbtd1"; transcript_type "protein_coding"; transcript_name "Mbtd1-201"; exon_number 6; exon_id "ENSMUSE00001253480.2"; level 2; protein_id "ENSMUSP00000070248.5"; transcript_support_level "1"; mgi_id "MGI:2143977"; tag "basic"; havana_gene "OTTMUSG00000001464.1"; havana_transcript "OTTMUST00000041622.1";
chr11	HAVANA	CDS	93812193	93812310	0	+	0	gene_id "ENSMUSG00000059474.14"; transcript_id "ENSMUST00000063645.11"; gene_type "protein_coding"; gene_name "Mbtd1"; transcript_type "protein_coding"; transcript_name "Mbtd1-201"; exon_number 6; exon_id "ENSMUSE00001253480.2"; level 2; protein_id "ENSMUSP00000070248.5"; transcript_support_level "1"; mgi_id "MGI:2143977"; tag "basic"; havana_gene "OTTMUSG00000001464.1"; havana_transcript "OTTMUST00000041622.1";
chr11	HAVANA	exon	93812193	93812310	0	+	.	gene_id "ENSMUSG00000059474.14"; transcript_id "ENSMUST00000107852.8"; gene_type "protein_coding"; gene_name "Mbtd1"; transcript_type "protein_coding"; transcript_name "Mbtd1-204"; exon_number 5; exon_id "ENSMUSE00001253480.2"; level 2; protein_id "ENSMUSP00000103484.2"; transcript_support_level "5"; mgi_id "MGI:2143977"; tag "basic"; havana_gene "OTTMUSG00000001464.1"; havana_transcript "OTTMUST00000002880.1";
chr11	HAVANA	CDS	93812193	93812310	0	+	0	gene_id "ENSMUSG00000059474.14"; transcript_id "ENSMUST00000107852.8"; gene_type "protein_coding"; gene_name "Mbtd1"; transcript_type "protein_coding"; transcript_name "Mbtd1-204"; exon_number 5; exon_id "ENSMUSE00001253480.2"; level 2; protein_id "ENSMUSP00000103484.2"; transcript_support_level "5"; mgi_id "MGI:2143977"; tag "basic"; havana_gene "OTTMUSG00000001464.1"; havana_transcript "OTTMUST00000002880.1";
chr11	HAVANA	exon	93812193	93812310	0	+	.	gene_id "ENSMUSG00000059474.14"; transcript_id "ENSMUST00000150237.8"; gene_type "protein_coding"; gene_name "Mbtd1"; transcript_type "protein_coding_CDS_not_defined"; transcript_name "Mbtd1-212"; exon_number 3; exon_id "ENSMUSE00001209978.2"; level 2; transcript_support_level "5"; mgi_id "MGI:2143977"; havana_gene "OTTMUSG00000001464.1"; havana_transcript "OTTMUST00000002882.1";
chr11	ENSEMBL_gcm37	exon	93812193	93812310	22.9568753488644	+	.	gene_id "ENSMUSG00000059474.14"; transcript_id "ENSMUSG00000059474.14_tx_1"; exon_id "chr11_93812193_93812310_+"; exonnum "7"; txlen "2335";
chr11	ENSEMBL_gcm37	exon	93812193	93812310	13.7351489105359	+	.	gene_id "ENSMUSG00000059474.14"; transcript_id "ENSMUSG00000059474.14_tx_10"; exon_id "chr11_93812193_93812310_+"; exonnum "7"; txlen "2339";
chr11	ENSEMBL_gcm37	exon	93812193	93812310	7.44529723839464	+	.	gene_id "ENSMUSG00000059474.14"; transcript_id "ENSMUSG00000059474.14_tx_11"; exon_id "chr11_93812193_93812310_+"; exonnum "8"; txlen "2452";
chr11	ENSEMBL_gcm37	exon	93812193	93812310	7.36549577500071	+	.	gene_id "ENSMUSG00000059474.14"; transcript_id "ENSMUSG00000059474.14_tx_12"; exon_id "chr11_93812193_93812310_+"; exonnum "9"; txlen "2502";
chr11	ENSEMBL_gcm37	exon	93812193	93812310	7.04827712827986	+	.	gene_id "ENSMUSG00000059474.14"; transcript_id "ENSMUSG00000059474.14_tx_13"; exon_id "chr11_93812193_93812310_+"; exonnum "8"; txlen "2458";
chr11	ENSEMBL_gcm37	exon	93812193	93812310	7.04812425890213	+	.	gene_id "ENSMUSG00000059474.14"; transcript_id "ENSMUSG00000059474.14_tx_14"; exon_id "chr11_93812193_93812310_+"; exonnum "8"; txlen "2450";
chr11	ENSEMBL_gcm37	exon	93812193	93812310	6.65852676403495	+	.	gene_id "ENSMUSG00000059474.14"; transcript_id "ENSMUSG00000059474.14_tx_15"; exon_id "chr11_93812193_93812310_+"; exonnum "7"; txlen "2516";
chr11	ENSEMBL_gcm37	exon	93812193	93812310	6.58353274869123	+	.	gene_id "ENSMUSG00000059474.14"; transcript_id "ENSMUSG00000059474.14_tx_16"; exon_id "chr11_93812193_93812310_+"; exonnum "9"; txlen "2508";
chr11	ENSEMBL_gcm37	exon	93812193	93812310	6.53861545680721	+	.	gene_id "ENSMUSG00000059474.14"; transcript_id "ENSMUSG00000059474.14_tx_17"; exon_id "chr11_93812193_93812310_+"; exonnum "8"; txlen "2456";
chr11	ENSEMBL_gcm37	exon	93812193	93812310	6.11745391148542	+	.	gene_id "ENSMUSG00000059474.14"; transcript_id "ENSMUSG00000059474.14_tx_18"; exon_id "chr11_93812193_93812310_+"; exonnum "7"; txlen "2138";
chr11	ENSEMBL_gcm37	exon	93812193	93812310	6.03342258311511	+	.	gene_id "ENSMUSG00000059474.14"; transcript_id "ENSMUSG00000059474.14_tx_19"; exon_id "chr11_93812193_93812310_+"; exonnum "8"; txlen "2566";
chr11	ENSEMBL_gcm37	exon	93812193	93812310	22.7069867426944	+	.	gene_id "ENSMUSG00000059474.14"; transcript_id "ENSMUSG00000059474.14_tx_2"; exon_id "chr11_93812193_93812310_+"; exonnum "8"; txlen "2385";
chr11	ENSEMBL_gcm37	exon	93812193	93812310	5.90552271791422	+	.	gene_id "ENSMUSG00000059474.14"; transcript_id "ENSMUSG00000059474.14_tx_20"; exon_id "chr11_93812193_93812310_+"; exonnum "7"; txlen "2522";
chr11	ENSEMBL_gcm37	exon	93812193	93812310	5.75454665675271	+	.	gene_id "ENSMUSG00000059474.14"; transcript_id "ENSMUSG00000059474.14_tx_21"; exon_id "chr11_93812193_93812310_+"; exonnum "7"; txlen "2144";
chr11	ENSEMBL_gcm37	exon	93812193	93812310	5.74686147285174	+	.	gene_id "ENSMUSG00000059474.14"; transcript_id "ENSMUSG00000059474.14_tx_22"; exon_id "chr11_93812193_93812310_+"; exonnum "8"; txlen "2633";
chr11	ENSEMBL_gcm37	exon	93812193	93812310	5.4774080123775	+	.	gene_id "ENSMUSG00000059474.14"; transcript_id "ENSMUSG00000059474.14_tx_23"; exon_id "chr11_93812193_93812310_+"; exonnum "8"; txlen "2639";
chr11	ENSEMBL_gcm37	exon	93812193	93812310	5.45437701884117	+	.	gene_id "ENSMUSG00000059474.14"; transcript_id "ENSMUSG00000059474.14_tx_24"; exon_id "chr11_93812193_93812310_+"; exonnum "6"; txlen "2464";
chr11	ENSEMBL_gcm37	exon	93812193	93812310	5.36281389507637	+	.	gene_id "ENSMUSG00000059474.14"; transcript_id "ENSMUSG00000059474.14_tx_25"; exon_id "chr11_93812193_93812310_+"; exonnum "8"; txlen "2572";
chr11	ENSEMBL_gcm37	exon	93812193	93812310	5.16573556538712	+	.	gene_id "ENSMUSG00000059474.14"; transcript_id "ENSMUSG00000059474.14_tx_26"; exon_id "chr11_93812193_93812310_+"; exonnum "9"; txlen "2683";
chr11	ENSEMBL_gcm37	exon	93812193	93812310	5.031982966086	+	.	gene_id "ENSMUSG00000059474.14"; transcript_id "ENSMUSG00000059474.14_tx_27"; exon_id "chr11_93812193_93812310_+"; exonnum "7"; txlen "2581";
chr11	ENSEMBL_gcm37	exon	93812193	93812310	5.01689655292704	+	.	gene_id "ENSMUSG00000059474.14"; transcript_id "ENSMUSG00000059474.14_tx_28"; exon_id "chr11_93812193_93812310_+"; exonnum "9"; txlen "2689";
chr11	ENSEMBL_gcm37	exon	93812193	93812310	4.9332648118408	+	.	gene_id "ENSMUSG00000059474.14"; transcript_id "ENSMUSG00000059474.14_tx_29"; exon_id "chr11_93812193_93812310_+"; exonnum "6"; txlen "2470";
chr11	ENSEMBL_gcm37	exon	93812193	93812310	21.5788408660594	+	.	gene_id "ENSMUSG00000059474.14"; transcript_id "ENSMUSG00000059474.14_tx_3"; exon_id "chr11_93812193_93812310_+"; exonnum "8"; txlen "2391";
chr11	ENSEMBL_gcm37	exon	93812193	93812310	4.50361087862654	+	.	gene_id "ENSMUSG00000059474.14"; transcript_id "ENSMUSG00000059474.14_tx_31"; exon_id "chr11_93812193_93812310_+"; exonnum "8"; txlen "2257";
chr11	ENSEMBL_gcm37	exon	93812193	93812310	4.20584979178705	+	.	gene_id "ENSMUSG00000059474.14"; transcript_id "ENSMUSG00000059474.14_tx_32"; exon_id "chr11_93812193_93812310_+"; exonnum "9"; txlen "2307";
chr11	ENSEMBL_gcm37	exon	93812193	93812310	4.06786508637397	+	.	gene_id "ENSMUSG00000059474.14"; transcript_id "ENSMUSG00000059474.14_tx_33"; exon_id "chr11_93812193_93812310_+"; exonnum "8"; txlen "2263";
chr11	ENSEMBL_gcm37	exon	93812193	93812310	3.82692194299598	+	.	gene_id "ENSMUSG00000059474.14"; transcript_id "ENSMUSG00000059474.14_tx_34"; exon_id "chr11_93812193_93812310_+"; exonnum "9"; txlen "2313";
chr11	ENSEMBL_gcm37	exon	93812193	93812310	3.80314873631796	+	.	gene_id "ENSMUSG00000059474.14"; transcript_id "ENSMUSG00000059474.14_tx_35"; exon_id "chr11_93812193_93812310_+"; exonnum "6"; txlen "2475";
chr11	ENSEMBL_gcm37	exon	93812193	93812310	3.77799044280551	+	.	gene_id "ENSMUSG00000059474.14"; transcript_id "ENSMUSG00000059474.14_tx_36"; exon_id "chr11_93812193_93812310_+"; exonnum "7"; txlen "2587";
chr11	ENSEMBL_gcm37	exon	93812193	93812310	3.7285942883562	+	.	gene_id "ENSMUSG00000059474.14"; transcript_id "ENSMUSG00000059474.14_tx_37"; exon_id "chr11_93812193_93812310_+"; exonnum "6"; txlen "2280";
chr11	ENSEMBL_gcm37	exon	93812193	93812310	3.26572830412716	+	.	gene_id "ENSMUSG00000059474.14"; transcript_id "ENSMUSG00000059474.14_tx_38"; exon_id "chr11_93812193_93812310_+"; exonnum "8"; txlen "2437";
chr11	ENSEMBL_gcm37	exon	93812193	93812310	3.26572830412716	+	.	gene_id "ENSMUSG00000059474.14"; transcript_id "ENSMUSG00000059474.14_tx_39"; exon_id "chr11_93812193_93812310_+"; exonnum "9"; txlen "2554";
chr11	ENSEMBL_gcm37	exon	93812193	93812310	21.5754962713332	+	.	gene_id "ENSMUSG00000059474.14"; transcript_id "ENSMUSG00000059474.14_tx_4"; exon_id "chr11_93812193_93812310_+"; exonnum "7"; txlen "2341";
chr11	ENSEMBL_gcm37	exon	93812193	93812310	3.09518462869592	+	.	gene_id "ENSMUSG00000059474.14"; transcript_id "ENSMUSG00000059474.14_tx_40"; exon_id "chr11_93812193_93812310_+"; exonnum "6"; txlen "2481";
chr11	ENSEMBL_gcm37	exon	93812193	93812310	3.06977605412276	+	.	gene_id "ENSMUSG00000059474.14"; transcript_id "ENSMUSG00000059474.14_tx_41"; exon_id "chr11_93812193_93812310_+"; exonnum "7"; txlen "2385";
chr11	ENSEMBL_gcm37	exon	93812193	93812310	3.03527472906499	+	.	gene_id "ENSMUSG00000059474.14"; transcript_id "ENSMUSG00000059474.14_tx_42"; exon_id "chr11_93812193_93812310_+"; exonnum "7"; txlen "2592";
chr11	ENSEMBL_gcm37	exon	93812193	93812310	2.99612593383972	+	.	gene_id "ENSMUSG00000059474.14"; transcript_id "ENSMUSG00000059474.14_tx_43"; exon_id "chr11_93812193_93812310_+"; exonnum "9"; txlen "2487";
chr11	ENSEMBL_gcm37	exon	93812193	93812310	2.99612593383972	+	.	gene_id "ENSMUSG00000059474.14"; transcript_id "ENSMUSG00000059474.14_tx_44"; exon_id "chr11_93812193_93812310_+"; exonnum "10"; txlen "2604";
chr11	ENSEMBL_gcm37	exon	93812193	93812310	2.88593271460421	+	.	gene_id "ENSMUSG00000059474.14"; transcript_id "ENSMUSG00000059474.14_tx_45"; exon_id "chr11_93812193_93812310_+"; exonnum "8"; txlen "2255";
chr11	ENSEMBL_gcm37	exon	93812193	93812310	2.83854159619246	+	.	gene_id "ENSMUSG00000059474.14"; transcript_id "ENSMUSG00000059474.14_tx_46"; exon_id "chr11_93812193_93812310_+"; exonnum "8"; txlen "2502";
chr11	ENSEMBL_gcm37	exon	93812193	93812310	2.65255861874522	+	.	gene_id "ENSMUSG00000059474.14"; transcript_id "ENSMUSG00000059474.14_tx_47"; exon_id "chr11_93812193_93812310_+"; exonnum "6"; txlen "2286";
chr11	ENSEMBL_gcm37	exon	93812193	93812310	2.57955061364673	+	.	gene_id "ENSMUSG00000059474.14"; transcript_id "ENSMUSG00000059474.14_tx_48"; exon_id "chr11_93812193_93812310_+"; exonnum "8"; txlen "2261";
chr11	ENSEMBL_gcm37	exon	93812193	93812310	2.52176013113554	+	.	gene_id "ENSMUSG00000059474.14"; transcript_id "ENSMUSG00000059474.14_tx_49"; exon_id "chr11_93812193_93812310_+"; exonnum "7"; txlen "2396";
chr11	ENSEMBL_gcm37	exon	93812193	93812310	18.9097387067047	+	.	gene_id "ENSMUSG00000059474.14"; transcript_id "ENSMUSG00000059474.14_tx_5"; exon_id "chr11_93812193_93812310_+"; exonnum "7"; txlen "2140";
chr11	ENSEMBL_gcm37	exon	93812193	93812310	2.47153360367417	+	.	gene_id "ENSMUSG00000059474.14"; transcript_id "ENSMUSG00000059474.14_tx_50"; exon_id "chr11_93812193_93812310_+"; exonnum "7"; txlen "2397";
chr11	ENSEMBL_gcm37	exon	93812193	93812310	2.21723713086147	+	.	gene_id "ENSMUSG00000059474.14"; transcript_id "ENSMUSG00000059474.14_tx_51"; exon_id "chr11_93812193_93812310_+"; exonnum "7"; txlen "2201";
chr11	ENSEMBL_gcm37	exon	93812193	93812310	1.78021287429858	+	.	gene_id "ENSMUSG00000059474.14"; transcript_id "ENSMUSG00000059474.14_tx_52"; exon_id "chr11_93812193_93812310_+"; exonnum "8"; txlen "2513";
chr11	ENSEMBL_gcm37	exon	93812193	93812310	1.65165264123407	+	.	gene_id "ENSMUSG00000059474.14"; transcript_id "ENSMUSG00000059474.14_tx_53"; exon_id "chr11_93812193_93812310_+"; exonnum "7"; txlen "2598";
chr11	ENSEMBL_gcm37	exon	93812193	93812310	1.35030989977948	+	.	gene_id "ENSMUSG00000059474.14"; transcript_id "ENSMUSG00000059474.14_tx_54"; exon_id "chr11_93812193_93812310_+"; exonnum "7"; txlen "2577";
chr11	ENSEMBL_gcm37	exon	93812193	93812310	1.35030989977948	+	.	gene_id "ENSMUSG00000059474.14"; transcript_id "ENSMUSG00000059474.14_tx_55"; exon_id "chr11_93812193_93812310_+"; exonnum "8"; txlen "2629";
chr11	ENSEMBL_gcm37	exon	93812193	93812310	1.30520875602575	+	.	gene_id "ENSMUSG00000059474.14"; transcript_id "ENSMUSG00000059474.14_tx_56"; exon_id "chr11_93812193_93812310_+"; exonnum "10"; txlen "2796";
chr11	ENSEMBL_gcm37	exon	93812193	93812310	1.27399858151736	+	.	gene_id "ENSMUSG00000059474.14"; transcript_id "ENSMUSG00000059474.14_tx_57"; exon_id "chr11_93812193_93812310_+"; exonnum "7"; txlen "2514";
chr11	ENSEMBL_gcm37	exon	93812193	93812310	1.17685356116324	+	.	gene_id "ENSMUSG00000059474.14"; transcript_id "ENSMUSG00000059474.14_tx_58"; exon_id "chr11_93812193_93812310_+"; exonnum "7"; txlen "2403";
chr11	ENSEMBL_gcm37	exon	93812193	93812310	1.16419058040828	+	.	gene_id "ENSMUSG00000059474.14"; transcript_id "ENSMUSG00000059474.14_tx_59"; exon_id "chr11_93812193_93812310_+"; exonnum "8"; txlen "2318";
chr11	ENSEMBL_gcm37	exon	93812193	93812310	18.5008858739548	+	.	gene_id "ENSMUSG00000059474.14"; transcript_id "ENSMUSG00000059474.14_tx_6"; exon_id "chr11_93812193_93812310_+"; exonnum "8"; txlen "2190";
chr11	ENSEMBL_gcm37	exon	93812193	93812310	1.11243328297385	+	.	gene_id "ENSMUSG00000059474.14"; transcript_id "ENSMUSG00000059474.14_tx_60"; exon_id "chr11_93812193_93812310_+"; exonnum "9"; txlen "2746";
chr11	ENSEMBL_gcm37	exon	93812193	93812310	1.09174775333971	+	.	gene_id "ENSMUSG00000059474.14"; transcript_id "ENSMUSG00000059474.14_tx_61"; exon_id "chr11_93812193_93812310_+"; exonnum "9"; txlen "2679";
chr11	ENSEMBL_gcm37	exon	93812193	93812310	0.989487410629339	+	.	gene_id "ENSMUSG00000059474.14"; transcript_id "ENSMUSG00000059474.14_tx_62"; exon_id "chr11_93812193_93812310_+"; exonnum "7"; txlen "2520";
chr11	ENSEMBL_gcm37	exon	93812193	93812310	0.892512077816793	+	.	gene_id "ENSMUSG00000059474.14"; transcript_id "ENSMUSG00000059474.14_tx_63"; exon_id "chr11_93812193_93812310_+"; exonnum "8"; txlen "2631";
chr11	ENSEMBL_gcm37	exon	93812193	93812310	0.700559427277313	+	.	gene_id "ENSMUSG00000059474.14"; transcript_id "ENSMUSG00000059474.14_tx_64"; exon_id "chr11_93812193_93812310_+"; exonnum "8"; txlen "2435";
chr11	ENSEMBL_gcm37	exon	93812193	93812310	0.676295774410746	+	.	gene_id "ENSMUSG00000059474.14"; transcript_id "ENSMUSG00000059474.14_tx_65"; exon_id "chr11_93812193_93812310_+"; exonnum "8"; txlen "2637";
chr11	ENSEMBL_gcm37	exon	93812193	93812310	0.670589729472439	+	.	gene_id "ENSMUSG00000059474.14"; transcript_id "ENSMUSG00000059474.14_tx_66"; exon_id "chr11_93812193_93812310_+"; exonnum "7"; txlen "2584";
chr11	ENSEMBL_gcm37	exon	93812193	93812310	0.670589729472439	+	.	gene_id "ENSMUSG00000059474.14"; transcript_id "ENSMUSG00000059474.14_tx_67"; exon_id "chr11_93812193_93812310_+"; exonnum "8"; txlen "2634";
chr11	ENSEMBL_gcm37	exon	93812193	93812310	0.670589729472439	+	.	gene_id "ENSMUSG00000059474.14"; transcript_id "ENSMUSG00000059474.14_tx_68"; exon_id "chr11_93812193_93812310_+"; exonnum "7"; txlen "2590";
chr11	ENSEMBL_gcm37	exon	93812193	93812310	0.670589729472439	+	.	gene_id "ENSMUSG00000059474.14"; transcript_id "ENSMUSG00000059474.14_tx_69"; exon_id "chr11_93812193_93812310_+"; exonnum "8"; txlen "2640";
chr11	ENSEMBL_gcm37	exon	93812193	93812310	17.6326448483504	+	.	gene_id "ENSMUSG00000059474.14"; transcript_id "ENSMUSG00000059474.14_tx_7"; exon_id "chr11_93812193_93812310_+"; exonnum "7"; txlen "2146";
chr11	ENSEMBL_gcm37	exon	93812193	93812310	0.668630261621276	+	.	gene_id "ENSMUSG00000059474.14"; transcript_id "ENSMUSG00000059474.14_tx_70"; exon_id "chr11_93812193_93812310_+"; exonnum "8"; txlen "2694";
chr11	ENSEMBL_gcm37	exon	93812193	93812310	0.607209395923659	+	.	gene_id "ENSMUSG00000059474.14"; transcript_id "ENSMUSG00000059474.14_tx_71"; exon_id "chr11_93812193_93812310_+"; exonnum "7"; txlen "2332";
chr11	ENSEMBL_gcm37	exon	93812193	93812310	0.604159863929076	+	.	gene_id "ENSMUSG00000059474.14"; transcript_id "ENSMUSG00000059474.14_tx_72"; exon_id "chr11_93812193_93812310_+"; exonnum "7"; txlen "2392";
chr11	ENSEMBL_gcm37	exon	93812193	93812310	0.571047265954043	+	.	gene_id "ENSMUSG00000059474.14"; transcript_id "ENSMUSG00000059474.14_tx_73"; exon_id "chr11_93812193_93812310_+"; exonnum "8"; txlen "2442";
chr11	ENSEMBL_gcm37	exon	93812193	93812310	0.571047265954043	+	.	gene_id "ENSMUSG00000059474.14"; transcript_id "ENSMUSG00000059474.14_tx_74"; exon_id "chr11_93812193_93812310_+"; exonnum "7"; txlen "2398";
chr11	ENSEMBL_gcm37	exon	93812193	93812310	0.571047265954043	+	.	gene_id "ENSMUSG00000059474.14"; transcript_id "ENSMUSG00000059474.14_tx_75"; exon_id "chr11_93812193_93812310_+"; exonnum "8"; txlen "2448";
chr11	ENSEMBL_gcm37	exon	93812193	93812310	0.558522774126502	+	.	gene_id "ENSMUSG00000059474.14"; transcript_id "ENSMUSG00000059474.14_tx_76"; exon_id "chr11_93812193_93812310_+"; exonnum "9"; txlen "2552";
chr11	ENSEMBL_gcm37	exon	93812193	93812310	0.549632959668662	+	.	gene_id "ENSMUSG00000059474.14"; transcript_id "ENSMUSG00000059474.14_tx_77"; exon_id "chr11_93812193_93812310_+"; exonnum "8"; txlen "2382";
chr11	ENSEMBL_gcm37	exon	93812193	93812310	0.536380160517003	+	.	gene_id "ENSMUSG00000059474.14"; transcript_id "ENSMUSG00000059474.14_tx_78"; exon_id "chr11_93812193_93812310_+"; exonnum "9"; txlen "2694";
chr11	ENSEMBL_gcm37	exon	93812193	93812310	0.49853719140268	+	.	gene_id "ENSMUSG00000059474.14"; transcript_id "ENSMUSG00000059474.14_tx_79"; exon_id "chr11_93812193_93812310_+"; exonnum "7"; txlen "2527";
chr11	ENSEMBL_gcm37	exon	93812193	93812310	17.4956648211551	+	.	gene_id "ENSMUSG00000059474.14"; transcript_id "ENSMUSG00000059474.14_tx_8"; exon_id "chr11_93812193_93812310_+"; exonnum "8"; txlen "2196";
chr11	ENSEMBL_gcm37	exon	93812193	93812310	0.472209042442194	+	.	gene_id "ENSMUSG00000059474.14"; transcript_id "ENSMUSG00000059474.14_tx_80"; exon_id "chr11_93812193_93812310_+"; exonnum "6"; txlen "2243";
chr11	ENSEMBL_gcm37	exon	93812193	93812310	0.0183775599683518	+	.	gene_id "ENSMUSG00000059474.14"; transcript_id "ENSMUSG00000059474.14_tx_81"; exon_id "chr11_93812193_93812310_+"; exonnum "10"; txlen "2807";
chr11	ENSEMBL_gcm37	exon	93812193	93812310	14.441389266316	+	.	gene_id "ENSMUSG00000059474.14"; transcript_id "ENSMUSG00000059474.14_tx_9"; exon_id "chr11_93812193_93812310_+"; exonnum "7"; txlen "2333";
chr11	HAVANA	exon	93812193	93812311	0	+	.	gene_id "ENSMUSG00000059474.14"; transcript_id "ENSMUST00000140880.8"; gene_type "protein_coding"; gene_name "Mbtd1"; transcript_type "protein_coding_CDS_not_defined"; transcript_name "Mbtd1-210"; exon_number 8; exon_id "ENSMUSE00000810722.2"; level 2; transcript_support_level "5"; mgi_id "MGI:2143977"; havana_gene "OTTMUSG00000001464.1"; havana_transcript "OTTMUST00000002943.1";
chr11	HAVANA	exon	93813893	93814106	0	+	.	gene_id "ENSMUSG00000059474.14"; transcript_id "ENSMUST00000138281.2"; gene_type "protein_coding"; gene_name "Mbtd1"; transcript_type "protein_coding_CDS_not_defined"; transcript_name "Mbtd1-209"; exon_number 1; exon_id "ENSMUSE00000783681.2"; level 2; transcript_support_level "5"; mgi_id "MGI:2143977"; havana_gene "OTTMUSG00000001464.1"; havana_transcript "OTTMUST00000002945.1";
chr11	HAVANA	transcript	93813893	93817145	0	+	.	gene_id "ENSMUSG00000059474.14"; transcript_id "ENSMUST00000138281.2"; gene_type "protein_coding"; gene_name "Mbtd1"; transcript_type "protein_coding_CDS_not_defined"; transcript_name "Mbtd1-209"; level 2; transcript_support_level "5"; mgi_id "MGI:2143977"; havana_gene "OTTMUSG00000001464.1"; havana_transcript "OTTMUST00000002945.1";
chr11	HAVANA	exon	93813972	93814106	0	+	.	gene_id "ENSMUSG00000059474.14"; transcript_id "ENSMUST00000107853.8"; gene_type "protein_coding"; gene_name "Mbtd1"; transcript_type "protein_coding"; transcript_name "Mbtd1-205"; exon_number 7; exon_id "ENSMUSE00001215242.2"; level 2; protein_id "ENSMUSP00000103485.2"; transcript_support_level "3"; mgi_id "MGI:2143977"; tag "basic"; tag "Ensembl_canonical"; tag "GENCODE_Primary"; tag "appris_principal_1"; tag "CCDS"; ccdsid "CCDS48883.1"; havana_gene "OTTMUSG00000001464.1"; havana_transcript "OTTMUST00000002886.1";
chr11	HAVANA	CDS	93813972	93814106	0	+	2	gene_id "ENSMUSG00000059474.14"; transcript_id "ENSMUST00000107853.8"; gene_type "protein_coding"; gene_name "Mbtd1"; transcript_type "protein_coding"; transcript_name "Mbtd1-205"; exon_number 7; exon_id "ENSMUSE00001215242.2"; level 2; protein_id "ENSMUSP00000103485.2"; transcript_support_level "3"; mgi_id "MGI:2143977"; tag "basic"; tag "Ensembl_canonical"; tag "GENCODE_Primary"; tag "appris_principal_1"; tag "CCDS"; ccdsid "CCDS48883.1"; havana_gene "OTTMUSG00000001464.1"; havana_transcript "OTTMUST00000002886.1";
chr11	HAVANA	exon	93813972	93814106	0	+	.	gene_id "ENSMUSG00000059474.14"; transcript_id "ENSMUST00000063718.11"; gene_type "protein_coding"; gene_name "Mbtd1"; transcript_type "protein_coding"; transcript_name "Mbtd1-202"; exon_number 9; exon_id "ENSMUSE00001215242.2"; level 2; protein_id "ENSMUSP00000065442.5"; transcript_support_level "1"; mgi_id "MGI:2143977"; tag "basic"; tag "CCDS"; ccdsid "CCDS83868.1"; havana_gene "OTTMUSG00000001464.1"; havana_transcript "OTTMUST00000002878.1";
chr11	HAVANA	CDS	93813972	93814106	0	+	2	gene_id "ENSMUSG00000059474.14"; transcript_id "ENSMUST00000063718.11"; gene_type "protein_coding"; gene_name "Mbtd1"; transcript_type "protein_coding"; transcript_name "Mbtd1-202"; exon_number 9; exon_id "ENSMUSE00001215242.2"; level 2; protein_id "ENSMUSP00000065442.5"; transcript_support_level "1"; mgi_id "MGI:2143977"; tag "basic"; tag "CCDS"; ccdsid "CCDS83868.1"; havana_gene "OTTMUSG00000001464.1"; havana_transcript "OTTMUST00000002878.1";
chr11	HAVANA	exon	93813972	93814106	0	+	.	gene_id "ENSMUSG00000059474.14"; transcript_id "ENSMUST00000107854.9"; gene_type "protein_coding"; gene_name "Mbtd1"; transcript_type "protein_coding"; transcript_name "Mbtd1-206"; exon_number 7; exon_id "ENSMUSE00001215242.2"; level 2; protein_id "ENSMUSP00000103486.3"; transcript_support_level "1"; mgi_id "MGI:2143977"; tag "basic"; tag "appris_principal_1"; tag "CCDS"; ccdsid "CCDS48883.1"; havana_gene "OTTMUSG00000001464.1"; havana_transcript "OTTMUST00000002879.1";
chr11	HAVANA	CDS	93813972	93814106	0	+	2	gene_id "ENSMUSG00000059474.14"; transcript_id "ENSMUST00000107854.9"; gene_type "protein_coding"; gene_name "Mbtd1"; transcript_type "protein_coding"; transcript_name "Mbtd1-206"; exon_number 7; exon_id "ENSMUSE00001215242.2"; level 2; protein_id "ENSMUSP00000103486.3"; transcript_support_level "1"; mgi_id "MGI:2143977"; tag "basic"; tag "appris_principal_1"; tag "CCDS"; ccdsid "CCDS48883.1"; havana_gene "OTTMUSG00000001464.1"; havana_transcript "OTTMUST00000002879.1";
chr11	HAVANA	exon	93813972	93814106	0	+	.	gene_id "ENSMUSG00000059474.14"; transcript_id "ENSMUST00000063645.11"; gene_type "protein_coding"; gene_name "Mbtd1"; transcript_type "protein_coding"; transcript_name "Mbtd1-201"; exon_number 7; exon_id "ENSMUSE00001215242.2"; level 2; protein_id "ENSMUSP00000070248.5"; transcript_support_level "1"; mgi_id "MGI:2143977"; tag "basic"; havana_gene "OTTMUSG00000001464.1"; havana_transcript "OTTMUST00000041622.1";
chr11	HAVANA	CDS	93813972	93814106	0	+	2	gene_id "ENSMUSG00000059474.14"; transcript_id "ENSMUST00000063645.11"; gene_type "protein_coding"; gene_name "Mbtd1"; transcript_type "protein_coding"; transcript_name "Mbtd1-201"; exon_number 7; exon_id "ENSMUSE00001215242.2"; level 2; protein_id "ENSMUSP00000070248.5"; transcript_support_level "1"; mgi_id "MGI:2143977"; tag "basic"; havana_gene "OTTMUSG00000001464.1"; havana_transcript "OTTMUST00000041622.1";
chr11	HAVANA	exon	93813972	93814106	0	+	.	gene_id "ENSMUSG00000059474.14"; transcript_id "ENSMUST00000107852.8"; gene_type "protein_coding"; gene_name "Mbtd1"; transcript_type "protein_coding"; transcript_name "Mbtd1-204"; exon_number 6; exon_id "ENSMUSE00001215242.2"; level 2; protein_id "ENSMUSP00000103484.2"; transcript_support_level "5"; mgi_id "MGI:2143977"; tag "basic"; havana_gene "OTTMUSG00000001464.1"; havana_transcript "OTTMUST00000002880.1";
chr11	HAVANA	CDS	93813972	93814106	0	+	2	gene_id "ENSMUSG00000059474.14"; transcript_id "ENSMUST00000107852.8"; gene_type "protein_coding"; gene_name "Mbtd1"; transcript_type "protein_coding"; transcript_name "Mbtd1-204"; exon_number 6; exon_id "ENSMUSE00001215242.2"; level 2; protein_id "ENSMUSP00000103484.2"; transcript_support_level "5"; mgi_id "MGI:2143977"; tag "basic"; havana_gene "OTTMUSG00000001464.1"; havana_transcript "OTTMUST00000002880.1";
chr11	HAVANA	exon	93813972	93814106	0	+	.	gene_id "ENSMUSG00000059474.14"; transcript_id "ENSMUST00000150237.8"; gene_type "protein_coding"; gene_name "Mbtd1"; transcript_type "protein_coding_CDS_not_defined"; transcript_name "Mbtd1-212"; exon_number 4; exon_id "ENSMUSE00001274891.2"; level 2; transcript_support_level "5"; mgi_id "MGI:2143977"; havana_gene "OTTMUSG00000001464.1"; havana_transcript "OTTMUST00000002882.1";
chr11	HAVANA	exon	93813972	93814106	0	+	.	gene_id "ENSMUSG00000059474.14"; transcript_id "ENSMUST00000155518.8"; gene_type "protein_coding"; gene_name "Mbtd1"; transcript_type "protein_coding_CDS_not_defined"; transcript_name "Mbtd1-213"; exon_number 2; exon_id "ENSMUSE00001274891.2"; level 2; transcript_support_level "1"; mgi_id "MGI:2143977"; havana_gene "OTTMUSG00000001464.1"; havana_transcript "OTTMUST00000002881.1";
chr11	ENSEMBL_gcm37	exon	93813972	93814106	22.9568753488644	+	.	gene_id "ENSMUSG00000059474.14"; transcript_id "ENSMUSG00000059474.14_tx_1"; exon_id "chr11_93813972_93814106_+"; exonnum "8"; txlen "2335";
chr11	ENSEMBL_gcm37	exon	93813972	93814106	13.7351489105359	+	.	gene_id "ENSMUSG00000059474.14"; transcript_id "ENSMUSG00000059474.14_tx_10"; exon_id "chr11_93813972_93814106_+"; exonnum "8"; txlen "2339";
chr11	ENSEMBL_gcm37	exon	93813972	93814106	7.44529723839464	+	.	gene_id "ENSMUSG00000059474.14"; transcript_id "ENSMUSG00000059474.14_tx_11"; exon_id "chr11_93813972_93814106_+"; exonnum "9"; txlen "2452";
chr11	ENSEMBL_gcm37	exon	93813972	93814106	7.36549577500071	+	.	gene_id "ENSMUSG00000059474.14"; transcript_id "ENSMUSG00000059474.14_tx_12"; exon_id "chr11_93813972_93814106_+"; exonnum "10"; txlen "2502";
chr11	ENSEMBL_gcm37	exon	93813972	93814106	7.04827712827986	+	.	gene_id "ENSMUSG00000059474.14"; transcript_id "ENSMUSG00000059474.14_tx_13"; exon_id "chr11_93813972_93814106_+"; exonnum "9"; txlen "2458";
chr11	ENSEMBL_gcm37	exon	93813972	93814106	7.04812425890213	+	.	gene_id "ENSMUSG00000059474.14"; transcript_id "ENSMUSG00000059474.14_tx_14"; exon_id "chr11_93813972_93814106_+"; exonnum "9"; txlen "2450";
chr11	ENSEMBL_gcm37	exon	93813972	93814106	6.65852676403495	+	.	gene_id "ENSMUSG00000059474.14"; transcript_id "ENSMUSG00000059474.14_tx_15"; exon_id "chr11_93813972_93814106_+"; exonnum "8"; txlen "2516";
chr11	ENSEMBL_gcm37	exon	93813972	93814106	6.58353274869123	+	.	gene_id "ENSMUSG00000059474.14"; transcript_id "ENSMUSG00000059474.14_tx_16"; exon_id "chr11_93813972_93814106_+"; exonnum "10"; txlen "2508";
chr11	ENSEMBL_gcm37	exon	93813972	93814106	6.53861545680721	+	.	gene_id "ENSMUSG00000059474.14"; transcript_id "ENSMUSG00000059474.14_tx_17"; exon_id "chr11_93813972_93814106_+"; exonnum "9"; txlen "2456";
chr11	ENSEMBL_gcm37	exon	93813972	93814106	6.11745391148542	+	.	gene_id "ENSMUSG00000059474.14"; transcript_id "ENSMUSG00000059474.14_tx_18"; exon_id "chr11_93813972_93814106_+"; exonnum "8"; txlen "2138";
chr11	ENSEMBL_gcm37	exon	93813972	93814106	6.03342258311511	+	.	gene_id "ENSMUSG00000059474.14"; transcript_id "ENSMUSG00000059474.14_tx_19"; exon_id "chr11_93813972_93814106_+"; exonnum "9"; txlen "2566";
chr11	ENSEMBL_gcm37	exon	93813972	93814106	22.7069867426944	+	.	gene_id "ENSMUSG00000059474.14"; transcript_id "ENSMUSG00000059474.14_tx_2"; exon_id "chr11_93813972_93814106_+"; exonnum "9"; txlen "2385";
chr11	ENSEMBL_gcm37	exon	93813972	93814106	5.90552271791422	+	.	gene_id "ENSMUSG00000059474.14"; transcript_id "ENSMUSG00000059474.14_tx_20"; exon_id "chr11_93813972_93814106_+"; exonnum "8"; txlen "2522";
chr11	ENSEMBL_gcm37	exon	93813972	93814106	5.75454665675271	+	.	gene_id "ENSMUSG00000059474.14"; transcript_id "ENSMUSG00000059474.14_tx_21"; exon_id "chr11_93813972_93814106_+"; exonnum "8"; txlen "2144";
chr11	ENSEMBL_gcm37	exon	93813972	93814106	5.74686147285174	+	.	gene_id "ENSMUSG00000059474.14"; transcript_id "ENSMUSG00000059474.14_tx_22"; exon_id "chr11_93813972_93814106_+"; exonnum "9"; txlen "2633";
chr11	ENSEMBL_gcm37	exon	93813972	93814106	5.4774080123775	+	.	gene_id "ENSMUSG00000059474.14"; transcript_id "ENSMUSG00000059474.14_tx_23"; exon_id "chr11_93813972_93814106_+"; exonnum "9"; txlen "2639";
chr11	ENSEMBL_gcm37	exon	93813972	93814106	5.45437701884117	+	.	gene_id "ENSMUSG00000059474.14"; transcript_id "ENSMUSG00000059474.14_tx_24"; exon_id "chr11_93813972_93814106_+"; exonnum "7"; txlen "2464";
chr11	ENSEMBL_gcm37	exon	93813972	93814106	5.36281389507637	+	.	gene_id "ENSMUSG00000059474.14"; transcript_id "ENSMUSG00000059474.14_tx_25"; exon_id "chr11_93813972_93814106_+"; exonnum "9"; txlen "2572";
chr11	ENSEMBL_gcm37	exon	93813972	93814106	5.16573556538712	+	.	gene_id "ENSMUSG00000059474.14"; transcript_id "ENSMUSG00000059474.14_tx_26"; exon_id "chr11_93813972_93814106_+"; exonnum "10"; txlen "2683";
chr11	ENSEMBL_gcm37	exon	93813972	93814106	5.031982966086	+	.	gene_id "ENSMUSG00000059474.14"; transcript_id "ENSMUSG00000059474.14_tx_27"; exon_id "chr11_93813972_93814106_+"; exonnum "8"; txlen "2581";
chr11	ENSEMBL_gcm37	exon	93813972	93814106	5.01689655292704	+	.	gene_id "ENSMUSG00000059474.14"; transcript_id "ENSMUSG00000059474.14_tx_28"; exon_id "chr11_93813972_93814106_+"; exonnum "10"; txlen "2689";
chr11	ENSEMBL_gcm37	exon	93813972	93814106	4.9332648118408	+	.	gene_id "ENSMUSG00000059474.14"; transcript_id "ENSMUSG00000059474.14_tx_29"; exon_id "chr11_93813972_93814106_+"; exonnum "7"; txlen "2470";
chr11	ENSEMBL_gcm37	exon	93813972	93814106	21.5788408660594	+	.	gene_id "ENSMUSG00000059474.14"; transcript_id "ENSMUSG00000059474.14_tx_3"; exon_id "chr11_93813972_93814106_+"; exonnum "9"; txlen "2391";
chr11	ENSEMBL_gcm37	exon	93813972	93814106	4.50361087862654	+	.	gene_id "ENSMUSG00000059474.14"; transcript_id "ENSMUSG00000059474.14_tx_31"; exon_id "chr11_93813972_93814106_+"; exonnum "9"; txlen "2257";
chr11	ENSEMBL_gcm37	exon	93813972	93814106	4.20584979178705	+	.	gene_id "ENSMUSG00000059474.14"; transcript_id "ENSMUSG00000059474.14_tx_32"; exon_id "chr11_93813972_93814106_+"; exonnum "10"; txlen "2307";
chr11	ENSEMBL_gcm37	exon	93813972	93814106	4.06786508637397	+	.	gene_id "ENSMUSG00000059474.14"; transcript_id "ENSMUSG00000059474.14_tx_33"; exon_id "chr11_93813972_93814106_+"; exonnum "9"; txlen "2263";
chr11	ENSEMBL_gcm37	exon	93813972	93814106	3.82692194299598	+	.	gene_id "ENSMUSG00000059474.14"; transcript_id "ENSMUSG00000059474.14_tx_34"; exon_id "chr11_93813972_93814106_+"; exonnum "10"; txlen "2313";
chr11	ENSEMBL_gcm37	exon	93813972	93814106	3.80314873631796	+	.	gene_id "ENSMUSG00000059474.14"; transcript_id "ENSMUSG00000059474.14_tx_35"; exon_id "chr11_93813972_93814106_+"; exonnum "7"; txlen "2475";
chr11	ENSEMBL_gcm37	exon	93813972	93814106	3.77799044280551	+	.	gene_id "ENSMUSG00000059474.14"; transcript_id "ENSMUSG00000059474.14_tx_36"; exon_id "chr11_93813972_93814106_+"; exonnum "8"; txlen "2587";
chr11	ENSEMBL_gcm37	exon	93813972	93814106	3.7285942883562	+	.	gene_id "ENSMUSG00000059474.14"; transcript_id "ENSMUSG00000059474.14_tx_37"; exon_id "chr11_93813972_93814106_+"; exonnum "7"; txlen "2280";
chr11	ENSEMBL_gcm37	exon	93813972	93814106	3.26572830412716	+	.	gene_id "ENSMUSG00000059474.14"; transcript_id "ENSMUSG00000059474.14_tx_38"; exon_id "chr11_93813972_93814106_+"; exonnum "9"; txlen "2437";
chr11	ENSEMBL_gcm37	exon	93813972	93814106	3.26572830412716	+	.	gene_id "ENSMUSG00000059474.14"; transcript_id "ENSMUSG00000059474.14_tx_39"; exon_id "chr11_93813972_93814106_+"; exonnum "10"; txlen "2554";
chr11	ENSEMBL_gcm37	exon	93813972	93814106	21.5754962713332	+	.	gene_id "ENSMUSG00000059474.14"; transcript_id "ENSMUSG00000059474.14_tx_4"; exon_id "chr11_93813972_93814106_+"; exonnum "8"; txlen "2341";
chr11	ENSEMBL_gcm37	exon	93813972	93814106	3.09518462869592	+	.	gene_id "ENSMUSG00000059474.14"; transcript_id "ENSMUSG00000059474.14_tx_40"; exon_id "chr11_93813972_93814106_+"; exonnum "7"; txlen "2481";
chr11	ENSEMBL_gcm37	exon	93813972	93814106	3.06977605412276	+	.	gene_id "ENSMUSG00000059474.14"; transcript_id "ENSMUSG00000059474.14_tx_41"; exon_id "chr11_93813972_93814106_+"; exonnum "8"; txlen "2385";
chr11	ENSEMBL_gcm37	exon	93813972	93814106	3.03527472906499	+	.	gene_id "ENSMUSG00000059474.14"; transcript_id "ENSMUSG00000059474.14_tx_42"; exon_id "chr11_93813972_93814106_+"; exonnum "8"; txlen "2592";
chr11	ENSEMBL_gcm37	exon	93813972	93814106	2.99612593383972	+	.	gene_id "ENSMUSG00000059474.14"; transcript_id "ENSMUSG00000059474.14_tx_43"; exon_id "chr11_93813972_93814106_+"; exonnum "10"; txlen "2487";
chr11	ENSEMBL_gcm37	exon	93813972	93814106	2.99612593383972	+	.	gene_id "ENSMUSG00000059474.14"; transcript_id "ENSMUSG00000059474.14_tx_44"; exon_id "chr11_93813972_93814106_+"; exonnum "11"; txlen "2604";
chr11	ENSEMBL_gcm37	exon	93813972	93814106	2.88593271460421	+	.	gene_id "ENSMUSG00000059474.14"; transcript_id "ENSMUSG00000059474.14_tx_45"; exon_id "chr11_93813972_93814106_+"; exonnum "9"; txlen "2255";
chr11	ENSEMBL_gcm37	exon	93813972	93814106	2.83854159619246	+	.	gene_id "ENSMUSG00000059474.14"; transcript_id "ENSMUSG00000059474.14_tx_46"; exon_id "chr11_93813972_93814106_+"; exonnum "9"; txlen "2502";
chr11	ENSEMBL_gcm37	exon	93813972	93814106	2.65255861874522	+	.	gene_id "ENSMUSG00000059474.14"; transcript_id "ENSMUSG00000059474.14_tx_47"; exon_id "chr11_93813972_93814106_+"; exonnum "7"; txlen "2286";
chr11	ENSEMBL_gcm37	exon	93813972	93814106	2.57955061364673	+	.	gene_id "ENSMUSG00000059474.14"; transcript_id "ENSMUSG00000059474.14_tx_48"; exon_id "chr11_93813972_93814106_+"; exonnum "9"; txlen "2261";
chr11	ENSEMBL_gcm37	exon	93813972	93814106	2.52176013113554	+	.	gene_id "ENSMUSG00000059474.14"; transcript_id "ENSMUSG00000059474.14_tx_49"; exon_id "chr11_93813972_93814106_+"; exonnum "8"; txlen "2396";
chr11	ENSEMBL_gcm37	exon	93813972	93814106	18.9097387067047	+	.	gene_id "ENSMUSG00000059474.14"; transcript_id "ENSMUSG00000059474.14_tx_5"; exon_id "chr11_93813972_93814106_+"; exonnum "8"; txlen "2140";
chr11	ENSEMBL_gcm37	exon	93813972	93814106	2.47153360367417	+	.	gene_id "ENSMUSG00000059474.14"; transcript_id "ENSMUSG00000059474.14_tx_50"; exon_id "chr11_93813972_93814106_+"; exonnum "8"; txlen "2397";
chr11	ENSEMBL_gcm37	exon	93813972	93814106	2.21723713086147	+	.	gene_id "ENSMUSG00000059474.14"; transcript_id "ENSMUSG00000059474.14_tx_51"; exon_id "chr11_93813972_93814106_+"; exonnum "8"; txlen "2201";
chr11	ENSEMBL_gcm37	exon	93813972	93814106	1.78021287429858	+	.	gene_id "ENSMUSG00000059474.14"; transcript_id "ENSMUSG00000059474.14_tx_52"; exon_id "chr11_93813972_93814106_+"; exonnum "9"; txlen "2513";
chr11	ENSEMBL_gcm37	exon	93813972	93814106	1.65165264123407	+	.	gene_id "ENSMUSG00000059474.14"; transcript_id "ENSMUSG00000059474.14_tx_53"; exon_id "chr11_93813972_93814106_+"; exonnum "8"; txlen "2598";
chr11	ENSEMBL_gcm37	exon	93813972	93814106	1.35030989977948	+	.	gene_id "ENSMUSG00000059474.14"; transcript_id "ENSMUSG00000059474.14_tx_54"; exon_id "chr11_93813972_93814106_+"; exonnum "8"; txlen "2577";
chr11	ENSEMBL_gcm37	exon	93813972	93814106	1.35030989977948	+	.	gene_id "ENSMUSG00000059474.14"; transcript_id "ENSMUSG00000059474.14_tx_55"; exon_id "chr11_93813972_93814106_+"; exonnum "9"; txlen "2629";
chr11	ENSEMBL_gcm37	exon	93813972	93814106	1.30520875602575	+	.	gene_id "ENSMUSG00000059474.14"; transcript_id "ENSMUSG00000059474.14_tx_56"; exon_id "chr11_93813972_93814106_+"; exonnum "11"; txlen "2796";
chr11	ENSEMBL_gcm37	exon	93813972	93814106	1.27399858151736	+	.	gene_id "ENSMUSG00000059474.14"; transcript_id "ENSMUSG00000059474.14_tx_57"; exon_id "chr11_93813972_93814106_+"; exonnum "8"; txlen "2514";
chr11	ENSEMBL_gcm37	exon	93813972	93814106	1.17685356116324	+	.	gene_id "ENSMUSG00000059474.14"; transcript_id "ENSMUSG00000059474.14_tx_58"; exon_id "chr11_93813972_93814106_+"; exonnum "8"; txlen "2403";
chr11	ENSEMBL_gcm37	exon	93813972	93814106	1.16419058040828	+	.	gene_id "ENSMUSG00000059474.14"; transcript_id "ENSMUSG00000059474.14_tx_59"; exon_id "chr11_93813972_93814106_+"; exonnum "9"; txlen "2318";
chr11	ENSEMBL_gcm37	exon	93813972	93814106	18.5008858739548	+	.	gene_id "ENSMUSG00000059474.14"; transcript_id "ENSMUSG00000059474.14_tx_6"; exon_id "chr11_93813972_93814106_+"; exonnum "9"; txlen "2190";
chr11	ENSEMBL_gcm37	exon	93813972	93814106	1.11243328297385	+	.	gene_id "ENSMUSG00000059474.14"; transcript_id "ENSMUSG00000059474.14_tx_60"; exon_id "chr11_93813972_93814106_+"; exonnum "10"; txlen "2746";
chr11	ENSEMBL_gcm37	exon	93813972	93814106	1.09174775333971	+	.	gene_id "ENSMUSG00000059474.14"; transcript_id "ENSMUSG00000059474.14_tx_61"; exon_id "chr11_93813972_93814106_+"; exonnum "10"; txlen "2679";
chr11	ENSEMBL_gcm37	exon	93813972	93814106	0.989487410629339	+	.	gene_id "ENSMUSG00000059474.14"; transcript_id "ENSMUSG00000059474.14_tx_62"; exon_id "chr11_93813972_93814106_+"; exonnum "8"; txlen "2520";
chr11	ENSEMBL_gcm37	exon	93813972	93814106	0.892512077816793	+	.	gene_id "ENSMUSG00000059474.14"; transcript_id "ENSMUSG00000059474.14_tx_63"; exon_id "chr11_93813972_93814106_+"; exonnum "9"; txlen "2631";
chr11	ENSEMBL_gcm37	exon	93813972	93814106	0.700559427277313	+	.	gene_id "ENSMUSG00000059474.14"; transcript_id "ENSMUSG00000059474.14_tx_64"; exon_id "chr11_93813972_93814106_+"; exonnum "9"; txlen "2435";
chr11	ENSEMBL_gcm37	exon	93813972	93814106	0.676295774410746	+	.	gene_id "ENSMUSG00000059474.14"; transcript_id "ENSMUSG00000059474.14_tx_65"; exon_id "chr11_93813972_93814106_+"; exonnum "9"; txlen "2637";
chr11	ENSEMBL_gcm37	exon	93813972	93814106	0.670589729472439	+	.	gene_id "ENSMUSG00000059474.14"; transcript_id "ENSMUSG00000059474.14_tx_66"; exon_id "chr11_93813972_93814106_+"; exonnum "8"; txlen "2584";
chr11	ENSEMBL_gcm37	exon	93813972	93814106	0.670589729472439	+	.	gene_id "ENSMUSG00000059474.14"; transcript_id "ENSMUSG00000059474.14_tx_67"; exon_id "chr11_93813972_93814106_+"; exonnum "9"; txlen "2634";
chr11	ENSEMBL_gcm37	exon	93813972	93814106	0.670589729472439	+	.	gene_id "ENSMUSG00000059474.14"; transcript_id "ENSMUSG00000059474.14_tx_68"; exon_id "chr11_93813972_93814106_+"; exonnum "8"; txlen "2590";
chr11	ENSEMBL_gcm37	exon	93813972	93814106	0.670589729472439	+	.	gene_id "ENSMUSG00000059474.14"; transcript_id "ENSMUSG00000059474.14_tx_69"; exon_id "chr11_93813972_93814106_+"; exonnum "9"; txlen "2640";
chr11	ENSEMBL_gcm37	exon	93813972	93814106	17.6326448483504	+	.	gene_id "ENSMUSG00000059474.14"; transcript_id "ENSMUSG00000059474.14_tx_7"; exon_id "chr11_93813972_93814106_+"; exonnum "8"; txlen "2146";
chr11	ENSEMBL_gcm37	exon	93813972	93814106	0.668630261621276	+	.	gene_id "ENSMUSG00000059474.14"; transcript_id "ENSMUSG00000059474.14_tx_70"; exon_id "chr11_93813972_93814106_+"; exonnum "9"; txlen "2694";
chr11	ENSEMBL_gcm37	exon	93813972	93814106	0.607209395923659	+	.	gene_id "ENSMUSG00000059474.14"; transcript_id "ENSMUSG00000059474.14_tx_71"; exon_id "chr11_93813972_93814106_+"; exonnum "8"; txlen "2332";
chr11	ENSEMBL_gcm37	exon	93813972	93814106	0.604159863929076	+	.	gene_id "ENSMUSG00000059474.14"; transcript_id "ENSMUSG00000059474.14_tx_72"; exon_id "chr11_93813972_93814106_+"; exonnum "8"; txlen "2392";
chr11	ENSEMBL_gcm37	exon	93813972	93814106	0.571047265954043	+	.	gene_id "ENSMUSG00000059474.14"; transcript_id "ENSMUSG00000059474.14_tx_73"; exon_id "chr11_93813972_93814106_+"; exonnum "9"; txlen "2442";
chr11	ENSEMBL_gcm37	exon	93813972	93814106	0.571047265954043	+	.	gene_id "ENSMUSG00000059474.14"; transcript_id "ENSMUSG00000059474.14_tx_74"; exon_id "chr11_93813972_93814106_+"; exonnum "8"; txlen "2398";
chr11	ENSEMBL_gcm37	exon	93813972	93814106	0.571047265954043	+	.	gene_id "ENSMUSG00000059474.14"; transcript_id "ENSMUSG00000059474.14_tx_75"; exon_id "chr11_93813972_93814106_+"; exonnum "9"; txlen "2448";
chr11	ENSEMBL_gcm37	exon	93813972	93814106	0.558522774126502	+	.	gene_id "ENSMUSG00000059474.14"; transcript_id "ENSMUSG00000059474.14_tx_76"; exon_id "chr11_93813972_93814106_+"; exonnum "10"; txlen "2552";
chr11	ENSEMBL_gcm37	exon	93813972	93814106	0.549632959668662	+	.	gene_id "ENSMUSG00000059474.14"; transcript_id "ENSMUSG00000059474.14_tx_77"; exon_id "chr11_93813972_93814106_+"; exonnum "9"; txlen "2382";
chr11	ENSEMBL_gcm37	exon	93813972	93814106	0.536380160517003	+	.	gene_id "ENSMUSG00000059474.14"; transcript_id "ENSMUSG00000059474.14_tx_78"; exon_id "chr11_93813972_93814106_+"; exonnum "10"; txlen "2694";
chr11	ENSEMBL_gcm37	exon	93813972	93814106	0.49853719140268	+	.	gene_id "ENSMUSG00000059474.14"; transcript_id "ENSMUSG00000059474.14_tx_79"; exon_id "chr11_93813972_93814106_+"; exonnum "8"; txlen "2527";
chr11	ENSEMBL_gcm37	exon	93813972	93814106	17.4956648211551	+	.	gene_id "ENSMUSG00000059474.14"; transcript_id "ENSMUSG00000059474.14_tx_8"; exon_id "chr11_93813972_93814106_+"; exonnum "9"; txlen "2196";
chr11	ENSEMBL_gcm37	exon	93813972	93814106	0.472209042442194	+	.	gene_id "ENSMUSG00000059474.14"; transcript_id "ENSMUSG00000059474.14_tx_80"; exon_id "chr11_93813972_93814106_+"; exonnum "7"; txlen "2243";
chr11	ENSEMBL_gcm37	exon	93813972	93814106	0.0183775599683518	+	.	gene_id "ENSMUSG00000059474.14"; transcript_id "ENSMUSG00000059474.14_tx_81"; exon_id "chr11_93813972_93814106_+"; exonnum "11"; txlen "2807";
chr11	ENSEMBL_gcm37	exon	93813972	93814106	14.441389266316	+	.	gene_id "ENSMUSG00000059474.14"; transcript_id "ENSMUSG00000059474.14_tx_9"; exon_id "chr11_93813972_93814106_+"; exonnum "8"; txlen "2333";
chr11	HAVANA	exon	93814617	93814705	0	+	.	gene_id "ENSMUSG00000059474.14"; transcript_id "ENSMUST00000107853.8"; gene_type "protein_coding"; gene_name "Mbtd1"; transcript_type "protein_coding"; transcript_name "Mbtd1-205"; exon_number 8; exon_id "ENSMUSE00001249712.2"; level 2; protein_id "ENSMUSP00000103485.2"; transcript_support_level "3"; mgi_id "MGI:2143977"; tag "basic"; tag "Ensembl_canonical"; tag "GENCODE_Primary"; tag "appris_principal_1"; tag "CCDS"; ccdsid "CCDS48883.1"; havana_gene "OTTMUSG00000001464.1"; havana_transcript "OTTMUST00000002886.1";
chr11	HAVANA	CDS	93814617	93814705	0	+	2	gene_id "ENSMUSG00000059474.14"; transcript_id "ENSMUST00000107853.8"; gene_type "protein_coding"; gene_name "Mbtd1"; transcript_type "protein_coding"; transcript_name "Mbtd1-205"; exon_number 8; exon_id "ENSMUSE00001249712.2"; level 2; protein_id "ENSMUSP00000103485.2"; transcript_support_level "3"; mgi_id "MGI:2143977"; tag "basic"; tag "Ensembl_canonical"; tag "GENCODE_Primary"; tag "appris_principal_1"; tag "CCDS"; ccdsid "CCDS48883.1"; havana_gene "OTTMUSG00000001464.1"; havana_transcript "OTTMUST00000002886.1";
chr11	HAVANA	exon	93814617	93814705	0	+	.	gene_id "ENSMUSG00000059474.14"; transcript_id "ENSMUST00000063718.11"; gene_type "protein_coding"; gene_name "Mbtd1"; transcript_type "protein_coding"; transcript_name "Mbtd1-202"; exon_number 10; exon_id "ENSMUSE00001249712.2"; level 2; protein_id "ENSMUSP00000065442.5"; transcript_support_level "1"; mgi_id "MGI:2143977"; tag "basic"; tag "CCDS"; ccdsid "CCDS83868.1"; havana_gene "OTTMUSG00000001464.1"; havana_transcript "OTTMUST00000002878.1";
chr11	HAVANA	CDS	93814617	93814705	0	+	2	gene_id "ENSMUSG00000059474.14"; transcript_id "ENSMUST00000063718.11"; gene_type "protein_coding"; gene_name "Mbtd1"; transcript_type "protein_coding"; transcript_name "Mbtd1-202"; exon_number 10; exon_id "ENSMUSE00001249712.2"; level 2; protein_id "ENSMUSP00000065442.5"; transcript_support_level "1"; mgi_id "MGI:2143977"; tag "basic"; tag "CCDS"; ccdsid "CCDS83868.1"; havana_gene "OTTMUSG00000001464.1"; havana_transcript "OTTMUST00000002878.1";
chr11	HAVANA	exon	93814617	93814705	0	+	.	gene_id "ENSMUSG00000059474.14"; transcript_id "ENSMUST00000107854.9"; gene_type "protein_coding"; gene_name "Mbtd1"; transcript_type "protein_coding"; transcript_name "Mbtd1-206"; exon_number 8; exon_id "ENSMUSE00001249712.2"; level 2; protein_id "ENSMUSP00000103486.3"; transcript_support_level "1"; mgi_id "MGI:2143977"; tag "basic"; tag "appris_principal_1"; tag "CCDS"; ccdsid "CCDS48883.1"; havana_gene "OTTMUSG00000001464.1"; havana_transcript "OTTMUST00000002879.1";
chr11	HAVANA	CDS	93814617	93814705	0	+	2	gene_id "ENSMUSG00000059474.14"; transcript_id "ENSMUST00000107854.9"; gene_type "protein_coding"; gene_name "Mbtd1"; transcript_type "protein_coding"; transcript_name "Mbtd1-206"; exon_number 8; exon_id "ENSMUSE00001249712.2"; level 2; protein_id "ENSMUSP00000103486.3"; transcript_support_level "1"; mgi_id "MGI:2143977"; tag "basic"; tag "appris_principal_1"; tag "CCDS"; ccdsid "CCDS48883.1"; havana_gene "OTTMUSG00000001464.1"; havana_transcript "OTTMUST00000002879.1";
chr11	HAVANA	exon	93814617	93814705	0	+	.	gene_id "ENSMUSG00000059474.14"; transcript_id "ENSMUST00000063645.11"; gene_type "protein_coding"; gene_name "Mbtd1"; transcript_type "protein_coding"; transcript_name "Mbtd1-201"; exon_number 8; exon_id "ENSMUSE00001249712.2"; level 2; protein_id "ENSMUSP00000070248.5"; transcript_support_level "1"; mgi_id "MGI:2143977"; tag "basic"; havana_gene "OTTMUSG00000001464.1"; havana_transcript "OTTMUST00000041622.1";
chr11	HAVANA	CDS	93814617	93814705	0	+	2	gene_id "ENSMUSG00000059474.14"; transcript_id "ENSMUST00000063645.11"; gene_type "protein_coding"; gene_name "Mbtd1"; transcript_type "protein_coding"; transcript_name "Mbtd1-201"; exon_number 8; exon_id "ENSMUSE00001249712.2"; level 2; protein_id "ENSMUSP00000070248.5"; transcript_support_level "1"; mgi_id "MGI:2143977"; tag "basic"; havana_gene "OTTMUSG00000001464.1"; havana_transcript "OTTMUST00000041622.1";
chr11	HAVANA	exon	93814617	93814705	0	+	.	gene_id "ENSMUSG00000059474.14"; transcript_id "ENSMUST00000107852.8"; gene_type "protein_coding"; gene_name "Mbtd1"; transcript_type "protein_coding"; transcript_name "Mbtd1-204"; exon_number 7; exon_id "ENSMUSE00001249712.2"; level 2; protein_id "ENSMUSP00000103484.2"; transcript_support_level "5"; mgi_id "MGI:2143977"; tag "basic"; havana_gene "OTTMUSG00000001464.1"; havana_transcript "OTTMUST00000002880.1";
chr11	HAVANA	CDS	93814617	93814705	0	+	2	gene_id "ENSMUSG00000059474.14"; transcript_id "ENSMUST00000107852.8"; gene_type "protein_coding"; gene_name "Mbtd1"; transcript_type "protein_coding"; transcript_name "Mbtd1-204"; exon_number 7; exon_id "ENSMUSE00001249712.2"; level 2; protein_id "ENSMUSP00000103484.2"; transcript_support_level "5"; mgi_id "MGI:2143977"; tag "basic"; havana_gene "OTTMUSG00000001464.1"; havana_transcript "OTTMUST00000002880.1";
chr11	HAVANA	exon	93814617	93814705	0	+	.	gene_id "ENSMUSG00000059474.14"; transcript_id "ENSMUST00000150237.8"; gene_type "protein_coding"; gene_name "Mbtd1"; transcript_type "protein_coding_CDS_not_defined"; transcript_name "Mbtd1-212"; exon_number 5; exon_id "ENSMUSE00001237846.2"; level 2; transcript_support_level "5"; mgi_id "MGI:2143977"; havana_gene "OTTMUSG00000001464.1"; havana_transcript "OTTMUST00000002882.1";
chr11	HAVANA	exon	93814617	93814705	0	+	.	gene_id "ENSMUSG00000059474.14"; transcript_id "ENSMUST00000155518.8"; gene_type "protein_coding"; gene_name "Mbtd1"; transcript_type "protein_coding_CDS_not_defined"; transcript_name "Mbtd1-213"; exon_number 3; exon_id "ENSMUSE00001237846.2"; level 2; transcript_support_level "1"; mgi_id "MGI:2143977"; havana_gene "OTTMUSG00000001464.1"; havana_transcript "OTTMUST00000002881.1";
chr11	HAVANA	exon	93814617	93814705	0	+	.	gene_id "ENSMUSG00000059474.14"; transcript_id "ENSMUST00000138281.2"; gene_type "protein_coding"; gene_name "Mbtd1"; transcript_type "protein_coding_CDS_not_defined"; transcript_name "Mbtd1-209"; exon_number 2; exon_id "ENSMUSE00001237846.2"; level 2; transcript_support_level "5"; mgi_id "MGI:2143977"; havana_gene "OTTMUSG00000001464.1"; havana_transcript "OTTMUST00000002945.1";
chr11	ENSEMBL_gcm37	exon	93814617	93814705	22.9568753488644	+	.	gene_id "ENSMUSG00000059474.14"; transcript_id "ENSMUSG00000059474.14_tx_1"; exon_id "chr11_93814617_93814705_+"; exonnum "9"; txlen "2335";
chr11	ENSEMBL_gcm37	exon	93814617	93814705	13.7351489105359	+	.	gene_id "ENSMUSG00000059474.14"; transcript_id "ENSMUSG00000059474.14_tx_10"; exon_id "chr11_93814617_93814705_+"; exonnum "9"; txlen "2339";
chr11	ENSEMBL_gcm37	exon	93814617	93814705	7.44529723839464	+	.	gene_id "ENSMUSG00000059474.14"; transcript_id "ENSMUSG00000059474.14_tx_11"; exon_id "chr11_93814617_93814705_+"; exonnum "10"; txlen "2452";
chr11	ENSEMBL_gcm37	exon	93814617	93814705	7.36549577500071	+	.	gene_id "ENSMUSG00000059474.14"; transcript_id "ENSMUSG00000059474.14_tx_12"; exon_id "chr11_93814617_93814705_+"; exonnum "11"; txlen "2502";
chr11	ENSEMBL_gcm37	exon	93814617	93814705	7.04827712827986	+	.	gene_id "ENSMUSG00000059474.14"; transcript_id "ENSMUSG00000059474.14_tx_13"; exon_id "chr11_93814617_93814705_+"; exonnum "10"; txlen "2458";
chr11	ENSEMBL_gcm37	exon	93814617	93814705	7.04812425890213	+	.	gene_id "ENSMUSG00000059474.14"; transcript_id "ENSMUSG00000059474.14_tx_14"; exon_id "chr11_93814617_93814705_+"; exonnum "10"; txlen "2450";
chr11	ENSEMBL_gcm37	exon	93814617	93814705	6.65852676403495	+	.	gene_id "ENSMUSG00000059474.14"; transcript_id "ENSMUSG00000059474.14_tx_15"; exon_id "chr11_93814617_93814705_+"; exonnum "9"; txlen "2516";
chr11	ENSEMBL_gcm37	exon	93814617	93814705	6.58353274869123	+	.	gene_id "ENSMUSG00000059474.14"; transcript_id "ENSMUSG00000059474.14_tx_16"; exon_id "chr11_93814617_93814705_+"; exonnum "11"; txlen "2508";
chr11	ENSEMBL_gcm37	exon	93814617	93814705	6.53861545680721	+	.	gene_id "ENSMUSG00000059474.14"; transcript_id "ENSMUSG00000059474.14_tx_17"; exon_id "chr11_93814617_93814705_+"; exonnum "10"; txlen "2456";
chr11	ENSEMBL_gcm37	exon	93814617	93814705	6.11745391148542	+	.	gene_id "ENSMUSG00000059474.14"; transcript_id "ENSMUSG00000059474.14_tx_18"; exon_id "chr11_93814617_93814705_+"; exonnum "9"; txlen "2138";
chr11	ENSEMBL_gcm37	exon	93814617	93814705	6.03342258311511	+	.	gene_id "ENSMUSG00000059474.14"; transcript_id "ENSMUSG00000059474.14_tx_19"; exon_id "chr11_93814617_93814705_+"; exonnum "10"; txlen "2566";
chr11	ENSEMBL_gcm37	exon	93814617	93814705	22.7069867426944	+	.	gene_id "ENSMUSG00000059474.14"; transcript_id "ENSMUSG00000059474.14_tx_2"; exon_id "chr11_93814617_93814705_+"; exonnum "10"; txlen "2385";
chr11	ENSEMBL_gcm37	exon	93814617	93814705	5.90552271791422	+	.	gene_id "ENSMUSG00000059474.14"; transcript_id "ENSMUSG00000059474.14_tx_20"; exon_id "chr11_93814617_93814705_+"; exonnum "9"; txlen "2522";
chr11	ENSEMBL_gcm37	exon	93814617	93814705	5.75454665675271	+	.	gene_id "ENSMUSG00000059474.14"; transcript_id "ENSMUSG00000059474.14_tx_21"; exon_id "chr11_93814617_93814705_+"; exonnum "9"; txlen "2144";
chr11	ENSEMBL_gcm37	exon	93814617	93814705	5.74686147285174	+	.	gene_id "ENSMUSG00000059474.14"; transcript_id "ENSMUSG00000059474.14_tx_22"; exon_id "chr11_93814617_93814705_+"; exonnum "10"; txlen "2633";
chr11	ENSEMBL_gcm37	exon	93814617	93814705	5.4774080123775	+	.	gene_id "ENSMUSG00000059474.14"; transcript_id "ENSMUSG00000059474.14_tx_23"; exon_id "chr11_93814617_93814705_+"; exonnum "10"; txlen "2639";
chr11	ENSEMBL_gcm37	exon	93814617	93814705	5.45437701884117	+	.	gene_id "ENSMUSG00000059474.14"; transcript_id "ENSMUSG00000059474.14_tx_24"; exon_id "chr11_93814617_93814705_+"; exonnum "8"; txlen "2464";
chr11	ENSEMBL_gcm37	exon	93814617	93814705	5.36281389507637	+	.	gene_id "ENSMUSG00000059474.14"; transcript_id "ENSMUSG00000059474.14_tx_25"; exon_id "chr11_93814617_93814705_+"; exonnum "10"; txlen "2572";
chr11	ENSEMBL_gcm37	exon	93814617	93814705	5.16573556538712	+	.	gene_id "ENSMUSG00000059474.14"; transcript_id "ENSMUSG00000059474.14_tx_26"; exon_id "chr11_93814617_93814705_+"; exonnum "11"; txlen "2683";
chr11	ENSEMBL_gcm37	exon	93814617	93814705	5.031982966086	+	.	gene_id "ENSMUSG00000059474.14"; transcript_id "ENSMUSG00000059474.14_tx_27"; exon_id "chr11_93814617_93814705_+"; exonnum "9"; txlen "2581";
chr11	ENSEMBL_gcm37	exon	93814617	93814705	5.01689655292704	+	.	gene_id "ENSMUSG00000059474.14"; transcript_id "ENSMUSG00000059474.14_tx_28"; exon_id "chr11_93814617_93814705_+"; exonnum "11"; txlen "2689";
chr11	ENSEMBL_gcm37	exon	93814617	93814705	4.9332648118408	+	.	gene_id "ENSMUSG00000059474.14"; transcript_id "ENSMUSG00000059474.14_tx_29"; exon_id "chr11_93814617_93814705_+"; exonnum "8"; txlen "2470";
chr11	ENSEMBL_gcm37	exon	93814617	93814705	21.5788408660594	+	.	gene_id "ENSMUSG00000059474.14"; transcript_id "ENSMUSG00000059474.14_tx_3"; exon_id "chr11_93814617_93814705_+"; exonnum "10"; txlen "2391";
chr11	ENSEMBL_gcm37	exon	93814617	93814705	4.50361087862654	+	.	gene_id "ENSMUSG00000059474.14"; transcript_id "ENSMUSG00000059474.14_tx_31"; exon_id "chr11_93814617_93814705_+"; exonnum "10"; txlen "2257";
chr11	ENSEMBL_gcm37	exon	93814617	93814705	4.20584979178705	+	.	gene_id "ENSMUSG00000059474.14"; transcript_id "ENSMUSG00000059474.14_tx_32"; exon_id "chr11_93814617_93814705_+"; exonnum "11"; txlen "2307";
chr11	ENSEMBL_gcm37	exon	93814617	93814705	4.06786508637397	+	.	gene_id "ENSMUSG00000059474.14"; transcript_id "ENSMUSG00000059474.14_tx_33"; exon_id "chr11_93814617_93814705_+"; exonnum "10"; txlen "2263";
chr11	ENSEMBL_gcm37	exon	93814617	93814705	3.82692194299598	+	.	gene_id "ENSMUSG00000059474.14"; transcript_id "ENSMUSG00000059474.14_tx_34"; exon_id "chr11_93814617_93814705_+"; exonnum "11"; txlen "2313";
chr11	ENSEMBL_gcm37	exon	93814617	93814705	3.80314873631796	+	.	gene_id "ENSMUSG00000059474.14"; transcript_id "ENSMUSG00000059474.14_tx_35"; exon_id "chr11_93814617_93814705_+"; exonnum "8"; txlen "2475";
chr11	ENSEMBL_gcm37	exon	93814617	93814705	3.77799044280551	+	.	gene_id "ENSMUSG00000059474.14"; transcript_id "ENSMUSG00000059474.14_tx_36"; exon_id "chr11_93814617_93814705_+"; exonnum "9"; txlen "2587";
chr11	ENSEMBL_gcm37	exon	93814617	93814705	3.7285942883562	+	.	gene_id "ENSMUSG00000059474.14"; transcript_id "ENSMUSG00000059474.14_tx_37"; exon_id "chr11_93814617_93814705_+"; exonnum "8"; txlen "2280";
chr11	ENSEMBL_gcm37	exon	93814617	93814705	3.26572830412716	+	.	gene_id "ENSMUSG00000059474.14"; transcript_id "ENSMUSG00000059474.14_tx_38"; exon_id "chr11_93814617_93814705_+"; exonnum "10"; txlen "2437";
chr11	ENSEMBL_gcm37	exon	93814617	93814705	3.26572830412716	+	.	gene_id "ENSMUSG00000059474.14"; transcript_id "ENSMUSG00000059474.14_tx_39"; exon_id "chr11_93814617_93814705_+"; exonnum "11"; txlen "2554";
chr11	ENSEMBL_gcm37	exon	93814617	93814705	21.5754962713332	+	.	gene_id "ENSMUSG00000059474.14"; transcript_id "ENSMUSG00000059474.14_tx_4"; exon_id "chr11_93814617_93814705_+"; exonnum "9"; txlen "2341";
chr11	ENSEMBL_gcm37	exon	93814617	93814705	3.09518462869592	+	.	gene_id "ENSMUSG00000059474.14"; transcript_id "ENSMUSG00000059474.14_tx_40"; exon_id "chr11_93814617_93814705_+"; exonnum "8"; txlen "2481";
chr11	ENSEMBL_gcm37	exon	93814617	93814705	3.06977605412276	+	.	gene_id "ENSMUSG00000059474.14"; transcript_id "ENSMUSG00000059474.14_tx_41"; exon_id "chr11_93814617_93814705_+"; exonnum "9"; txlen "2385";
chr11	ENSEMBL_gcm37	exon	93814617	93814705	3.03527472906499	+	.	gene_id "ENSMUSG00000059474.14"; transcript_id "ENSMUSG00000059474.14_tx_42"; exon_id "chr11_93814617_93814705_+"; exonnum "9"; txlen "2592";
chr11	ENSEMBL_gcm37	exon	93814617	93814705	2.99612593383972	+	.	gene_id "ENSMUSG00000059474.14"; transcript_id "ENSMUSG00000059474.14_tx_43"; exon_id "chr11_93814617_93814705_+"; exonnum "11"; txlen "2487";
chr11	ENSEMBL_gcm37	exon	93814617	93814705	2.99612593383972	+	.	gene_id "ENSMUSG00000059474.14"; transcript_id "ENSMUSG00000059474.14_tx_44"; exon_id "chr11_93814617_93814705_+"; exonnum "12"; txlen "2604";
chr11	ENSEMBL_gcm37	exon	93814617	93814705	2.88593271460421	+	.	gene_id "ENSMUSG00000059474.14"; transcript_id "ENSMUSG00000059474.14_tx_45"; exon_id "chr11_93814617_93814705_+"; exonnum "10"; txlen "2255";
chr11	ENSEMBL_gcm37	exon	93814617	93814705	2.83854159619246	+	.	gene_id "ENSMUSG00000059474.14"; transcript_id "ENSMUSG00000059474.14_tx_46"; exon_id "chr11_93814617_93814705_+"; exonnum "10"; txlen "2502";
chr11	ENSEMBL_gcm37	exon	93814617	93814705	2.65255861874522	+	.	gene_id "ENSMUSG00000059474.14"; transcript_id "ENSMUSG00000059474.14_tx_47"; exon_id "chr11_93814617_93814705_+"; exonnum "8"; txlen "2286";
chr11	ENSEMBL_gcm37	exon	93814617	93814705	2.57955061364673	+	.	gene_id "ENSMUSG00000059474.14"; transcript_id "ENSMUSG00000059474.14_tx_48"; exon_id "chr11_93814617_93814705_+"; exonnum "10"; txlen "2261";
chr11	ENSEMBL_gcm37	exon	93814617	93814705	2.52176013113554	+	.	gene_id "ENSMUSG00000059474.14"; transcript_id "ENSMUSG00000059474.14_tx_49"; exon_id "chr11_93814617_93814705_+"; exonnum "9"; txlen "2396";
chr11	ENSEMBL_gcm37	exon	93814617	93814705	18.9097387067047	+	.	gene_id "ENSMUSG00000059474.14"; transcript_id "ENSMUSG00000059474.14_tx_5"; exon_id "chr11_93814617_93814705_+"; exonnum "9"; txlen "2140";
chr11	ENSEMBL_gcm37	exon	93814617	93814705	2.47153360367417	+	.	gene_id "ENSMUSG00000059474.14"; transcript_id "ENSMUSG00000059474.14_tx_50"; exon_id "chr11_93814617_93814705_+"; exonnum "9"; txlen "2397";
chr11	ENSEMBL_gcm37	exon	93814617	93814705	2.21723713086147	+	.	gene_id "ENSMUSG00000059474.14"; transcript_id "ENSMUSG00000059474.14_tx_51"; exon_id "chr11_93814617_93814705_+"; exonnum "9"; txlen "2201";
chr11	ENSEMBL_gcm37	exon	93814617	93814705	1.78021287429858	+	.	gene_id "ENSMUSG00000059474.14"; transcript_id "ENSMUSG00000059474.14_tx_52"; exon_id "chr11_93814617_93814705_+"; exonnum "10"; txlen "2513";
chr11	ENSEMBL_gcm37	exon	93814617	93814705	1.65165264123407	+	.	gene_id "ENSMUSG00000059474.14"; transcript_id "ENSMUSG00000059474.14_tx_53"; exon_id "chr11_93814617_93814705_+"; exonnum "9"; txlen "2598";
chr11	ENSEMBL_gcm37	exon	93814617	93814705	1.35030989977948	+	.	gene_id "ENSMUSG00000059474.14"; transcript_id "ENSMUSG00000059474.14_tx_54"; exon_id "chr11_93814617_93814705_+"; exonnum "9"; txlen "2577";
chr11	ENSEMBL_gcm37	exon	93814617	93814705	1.35030989977948	+	.	gene_id "ENSMUSG00000059474.14"; transcript_id "ENSMUSG00000059474.14_tx_55"; exon_id "chr11_93814617_93814705_+"; exonnum "10"; txlen "2629";
chr11	ENSEMBL_gcm37	exon	93814617	93814705	1.30520875602575	+	.	gene_id "ENSMUSG00000059474.14"; transcript_id "ENSMUSG00000059474.14_tx_56"; exon_id "chr11_93814617_93814705_+"; exonnum "12"; txlen "2796";
chr11	ENSEMBL_gcm37	exon	93814617	93814705	1.27399858151736	+	.	gene_id "ENSMUSG00000059474.14"; transcript_id "ENSMUSG00000059474.14_tx_57"; exon_id "chr11_93814617_93814705_+"; exonnum "9"; txlen "2514";
chr11	ENSEMBL_gcm37	exon	93814617	93814705	1.17685356116324	+	.	gene_id "ENSMUSG00000059474.14"; transcript_id "ENSMUSG00000059474.14_tx_58"; exon_id "chr11_93814617_93814705_+"; exonnum "9"; txlen "2403";
chr11	ENSEMBL_gcm37	exon	93814617	93814705	1.16419058040828	+	.	gene_id "ENSMUSG00000059474.14"; transcript_id "ENSMUSG00000059474.14_tx_59"; exon_id "chr11_93814617_93814705_+"; exonnum "10"; txlen "2318";
chr11	ENSEMBL_gcm37	exon	93814617	93814705	18.5008858739548	+	.	gene_id "ENSMUSG00000059474.14"; transcript_id "ENSMUSG00000059474.14_tx_6"; exon_id "chr11_93814617_93814705_+"; exonnum "10"; txlen "2190";
chr11	ENSEMBL_gcm37	exon	93814617	93814705	1.11243328297385	+	.	gene_id "ENSMUSG00000059474.14"; transcript_id "ENSMUSG00000059474.14_tx_60"; exon_id "chr11_93814617_93814705_+"; exonnum "11"; txlen "2746";
chr11	ENSEMBL_gcm37	exon	93814617	93814705	1.09174775333971	+	.	gene_id "ENSMUSG00000059474.14"; transcript_id "ENSMUSG00000059474.14_tx_61"; exon_id "chr11_93814617_93814705_+"; exonnum "11"; txlen "2679";
chr11	ENSEMBL_gcm37	exon	93814617	93814705	0.989487410629339	+	.	gene_id "ENSMUSG00000059474.14"; transcript_id "ENSMUSG00000059474.14_tx_62"; exon_id "chr11_93814617_93814705_+"; exonnum "9"; txlen "2520";
chr11	ENSEMBL_gcm37	exon	93814617	93814705	0.892512077816793	+	.	gene_id "ENSMUSG00000059474.14"; transcript_id "ENSMUSG00000059474.14_tx_63"; exon_id "chr11_93814617_93814705_+"; exonnum "10"; txlen "2631";
chr11	ENSEMBL_gcm37	exon	93814617	93814705	0.700559427277313	+	.	gene_id "ENSMUSG00000059474.14"; transcript_id "ENSMUSG00000059474.14_tx_64"; exon_id "chr11_93814617_93814705_+"; exonnum "10"; txlen "2435";
chr11	ENSEMBL_gcm37	exon	93814617	93814705	0.676295774410746	+	.	gene_id "ENSMUSG00000059474.14"; transcript_id "ENSMUSG00000059474.14_tx_65"; exon_id "chr11_93814617_93814705_+"; exonnum "10"; txlen "2637";
chr11	ENSEMBL_gcm37	exon	93814617	93814705	0.670589729472439	+	.	gene_id "ENSMUSG00000059474.14"; transcript_id "ENSMUSG00000059474.14_tx_66"; exon_id "chr11_93814617_93814705_+"; exonnum "9"; txlen "2584";
chr11	ENSEMBL_gcm37	exon	93814617	93814705	0.670589729472439	+	.	gene_id "ENSMUSG00000059474.14"; transcript_id "ENSMUSG00000059474.14_tx_67"; exon_id "chr11_93814617_93814705_+"; exonnum "10"; txlen "2634";
chr11	ENSEMBL_gcm37	exon	93814617	93814705	0.670589729472439	+	.	gene_id "ENSMUSG00000059474.14"; transcript_id "ENSMUSG00000059474.14_tx_68"; exon_id "chr11_93814617_93814705_+"; exonnum "9"; txlen "2590";
chr11	ENSEMBL_gcm37	exon	93814617	93814705	0.670589729472439	+	.	gene_id "ENSMUSG00000059474.14"; transcript_id "ENSMUSG00000059474.14_tx_69"; exon_id "chr11_93814617_93814705_+"; exonnum "10"; txlen "2640";
chr11	ENSEMBL_gcm37	exon	93814617	93814705	17.6326448483504	+	.	gene_id "ENSMUSG00000059474.14"; transcript_id "ENSMUSG00000059474.14_tx_7"; exon_id "chr11_93814617_93814705_+"; exonnum "9"; txlen "2146";
chr11	ENSEMBL_gcm37	exon	93814617	93814705	0.668630261621276	+	.	gene_id "ENSMUSG00000059474.14"; transcript_id "ENSMUSG00000059474.14_tx_70"; exon_id "chr11_93814617_93814705_+"; exonnum "10"; txlen "2694";
chr11	ENSEMBL_gcm37	exon	93814617	93814705	0.607209395923659	+	.	gene_id "ENSMUSG00000059474.14"; transcript_id "ENSMUSG00000059474.14_tx_71"; exon_id "chr11_93814617_93814705_+"; exonnum "9"; txlen "2332";
chr11	ENSEMBL_gcm37	exon	93814617	93814705	0.604159863929076	+	.	gene_id "ENSMUSG00000059474.14"; transcript_id "ENSMUSG00000059474.14_tx_72"; exon_id "chr11_93814617_93814705_+"; exonnum "9"; txlen "2392";
chr11	ENSEMBL_gcm37	exon	93814617	93814705	0.571047265954043	+	.	gene_id "ENSMUSG00000059474.14"; transcript_id "ENSMUSG00000059474.14_tx_73"; exon_id "chr11_93814617_93814705_+"; exonnum "10"; txlen "2442";
chr11	ENSEMBL_gcm37	exon	93814617	93814705	0.571047265954043	+	.	gene_id "ENSMUSG00000059474.14"; transcript_id "ENSMUSG00000059474.14_tx_74"; exon_id "chr11_93814617_93814705_+"; exonnum "9"; txlen "2398";
chr11	ENSEMBL_gcm37	exon	93814617	93814705	0.571047265954043	+	.	gene_id "ENSMUSG00000059474.14"; transcript_id "ENSMUSG00000059474.14_tx_75"; exon_id "chr11_93814617_93814705_+"; exonnum "10"; txlen "2448";
chr11	ENSEMBL_gcm37	exon	93814617	93814705	0.558522774126502	+	.	gene_id "ENSMUSG00000059474.14"; transcript_id "ENSMUSG00000059474.14_tx_76"; exon_id "chr11_93814617_93814705_+"; exonnum "11"; txlen "2552";
chr11	ENSEMBL_gcm37	exon	93814617	93814705	0.549632959668662	+	.	gene_id "ENSMUSG00000059474.14"; transcript_id "ENSMUSG00000059474.14_tx_77"; exon_id "chr11_93814617_93814705_+"; exonnum "10"; txlen "2382";
chr11	ENSEMBL_gcm37	exon	93814617	93814705	0.536380160517003	+	.	gene_id "ENSMUSG00000059474.14"; transcript_id "ENSMUSG00000059474.14_tx_78"; exon_id "chr11_93814617_93814705_+"; exonnum "11"; txlen "2694";
chr11	ENSEMBL_gcm37	exon	93814617	93814705	0.49853719140268	+	.	gene_id "ENSMUSG00000059474.14"; transcript_id "ENSMUSG00000059474.14_tx_79"; exon_id "chr11_93814617_93814705_+"; exonnum "9"; txlen "2527";
chr11	ENSEMBL_gcm37	exon	93814617	93814705	17.4956648211551	+	.	gene_id "ENSMUSG00000059474.14"; transcript_id "ENSMUSG00000059474.14_tx_8"; exon_id "chr11_93814617_93814705_+"; exonnum "10"; txlen "2196";
chr11	ENSEMBL_gcm37	exon	93814617	93814705	0.472209042442194	+	.	gene_id "ENSMUSG00000059474.14"; transcript_id "ENSMUSG00000059474.14_tx_80"; exon_id "chr11_93814617_93814705_+"; exonnum "8"; txlen "2243";
chr11	ENSEMBL_gcm37	exon	93814617	93814705	0.0183775599683518	+	.	gene_id "ENSMUSG00000059474.14"; transcript_id "ENSMUSG00000059474.14_tx_81"; exon_id "chr11_93814617_93814705_+"; exonnum "12"; txlen "2807";
chr11	ENSEMBL_gcm37	exon	93814617	93814705	14.441389266316	+	.	gene_id "ENSMUSG00000059474.14"; transcript_id "ENSMUSG00000059474.14_tx_9"; exon_id "chr11_93814617_93814705_+"; exonnum "9"; txlen "2333";
chr11	HAVANA	exon	93815251	93815485	0	+	.	gene_id "ENSMUSG00000059474.14"; transcript_id "ENSMUST00000107853.8"; gene_type "protein_coding"; gene_name "Mbtd1"; transcript_type "protein_coding"; transcript_name "Mbtd1-205"; exon_number 9; exon_id "ENSMUSE00001287176.2"; level 2; protein_id "ENSMUSP00000103485.2"; transcript_support_level "3"; mgi_id "MGI:2143977"; tag "basic"; tag "Ensembl_canonical"; tag "GENCODE_Primary"; tag "appris_principal_1"; tag "CCDS"; ccdsid "CCDS48883.1"; havana_gene "OTTMUSG00000001464.1"; havana_transcript "OTTMUST00000002886.1";
chr11	HAVANA	CDS	93815251	93815485	0	+	0	gene_id "ENSMUSG00000059474.14"; transcript_id "ENSMUST00000107853.8"; gene_type "protein_coding"; gene_name "Mbtd1"; transcript_type "protein_coding"; transcript_name "Mbtd1-205"; exon_number 9; exon_id "ENSMUSE00001287176.2"; level 2; protein_id "ENSMUSP00000103485.2"; transcript_support_level "3"; mgi_id "MGI:2143977"; tag "basic"; tag "Ensembl_canonical"; tag "GENCODE_Primary"; tag "appris_principal_1"; tag "CCDS"; ccdsid "CCDS48883.1"; havana_gene "OTTMUSG00000001464.1"; havana_transcript "OTTMUST00000002886.1";
chr11	HAVANA	exon	93815251	93815485	0	+	.	gene_id "ENSMUSG00000059474.14"; transcript_id "ENSMUST00000063718.11"; gene_type "protein_coding"; gene_name "Mbtd1"; transcript_type "protein_coding"; transcript_name "Mbtd1-202"; exon_number 11; exon_id "ENSMUSE00001287176.2"; level 2; protein_id "ENSMUSP00000065442.5"; transcript_support_level "1"; mgi_id "MGI:2143977"; tag "basic"; tag "CCDS"; ccdsid "CCDS83868.1"; havana_gene "OTTMUSG00000001464.1"; havana_transcript "OTTMUST00000002878.1";
chr11	HAVANA	CDS	93815251	93815485	0	+	0	gene_id "ENSMUSG00000059474.14"; transcript_id "ENSMUST00000063718.11"; gene_type "protein_coding"; gene_name "Mbtd1"; transcript_type "protein_coding"; transcript_name "Mbtd1-202"; exon_number 11; exon_id "ENSMUSE00001287176.2"; level 2; protein_id "ENSMUSP00000065442.5"; transcript_support_level "1"; mgi_id "MGI:2143977"; tag "basic"; tag "CCDS"; ccdsid "CCDS83868.1"; havana_gene "OTTMUSG00000001464.1"; havana_transcript "OTTMUST00000002878.1";
chr11	HAVANA	exon	93815251	93815485	0	+	.	gene_id "ENSMUSG00000059474.14"; transcript_id "ENSMUST00000107854.9"; gene_type "protein_coding"; gene_name "Mbtd1"; transcript_type "protein_coding"; transcript_name "Mbtd1-206"; exon_number 9; exon_id "ENSMUSE00001287176.2"; level 2; protein_id "ENSMUSP00000103486.3"; transcript_support_level "1"; mgi_id "MGI:2143977"; tag "basic"; tag "appris_principal_1"; tag "CCDS"; ccdsid "CCDS48883.1"; havana_gene "OTTMUSG00000001464.1"; havana_transcript "OTTMUST00000002879.1";
chr11	HAVANA	CDS	93815251	93815485	0	+	0	gene_id "ENSMUSG00000059474.14"; transcript_id "ENSMUST00000107854.9"; gene_type "protein_coding"; gene_name "Mbtd1"; transcript_type "protein_coding"; transcript_name "Mbtd1-206"; exon_number 9; exon_id "ENSMUSE00001287176.2"; level 2; protein_id "ENSMUSP00000103486.3"; transcript_support_level "1"; mgi_id "MGI:2143977"; tag "basic"; tag "appris_principal_1"; tag "CCDS"; ccdsid "CCDS48883.1"; havana_gene "OTTMUSG00000001464.1"; havana_transcript "OTTMUST00000002879.1";
chr11	HAVANA	exon	93815251	93815485	0	+	.	gene_id "ENSMUSG00000059474.14"; transcript_id "ENSMUST00000063645.11"; gene_type "protein_coding"; gene_name "Mbtd1"; transcript_type "protein_coding"; transcript_name "Mbtd1-201"; exon_number 9; exon_id "ENSMUSE00001287176.2"; level 2; protein_id "ENSMUSP00000070248.5"; transcript_support_level "1"; mgi_id "MGI:2143977"; tag "basic"; havana_gene "OTTMUSG00000001464.1"; havana_transcript "OTTMUST00000041622.1";
chr11	HAVANA	CDS	93815251	93815485	0	+	0	gene_id "ENSMUSG00000059474.14"; transcript_id "ENSMUST00000063645.11"; gene_type "protein_coding"; gene_name "Mbtd1"; transcript_type "protein_coding"; transcript_name "Mbtd1-201"; exon_number 9; exon_id "ENSMUSE00001287176.2"; level 2; protein_id "ENSMUSP00000070248.5"; transcript_support_level "1"; mgi_id "MGI:2143977"; tag "basic"; havana_gene "OTTMUSG00000001464.1"; havana_transcript "OTTMUST00000041622.1";
chr11	HAVANA	exon	93815251	93815485	0	+	.	gene_id "ENSMUSG00000059474.14"; transcript_id "ENSMUST00000107852.8"; gene_type "protein_coding"; gene_name "Mbtd1"; transcript_type "protein_coding"; transcript_name "Mbtd1-204"; exon_number 8; exon_id "ENSMUSE00001287176.2"; level 2; protein_id "ENSMUSP00000103484.2"; transcript_support_level "5"; mgi_id "MGI:2143977"; tag "basic"; havana_gene "OTTMUSG00000001464.1"; havana_transcript "OTTMUST00000002880.1";
chr11	HAVANA	CDS	93815251	93815485	0	+	0	gene_id "ENSMUSG00000059474.14"; transcript_id "ENSMUST00000107852.8"; gene_type "protein_coding"; gene_name "Mbtd1"; transcript_type "protein_coding"; transcript_name "Mbtd1-204"; exon_number 8; exon_id "ENSMUSE00001287176.2"; level 2; protein_id "ENSMUSP00000103484.2"; transcript_support_level "5"; mgi_id "MGI:2143977"; tag "basic"; havana_gene "OTTMUSG00000001464.1"; havana_transcript "OTTMUST00000002880.1";
chr11	HAVANA	exon	93815251	93815485	0	+	.	gene_id "ENSMUSG00000059474.14"; transcript_id "ENSMUST00000150237.8"; gene_type "protein_coding"; gene_name "Mbtd1"; transcript_type "protein_coding_CDS_not_defined"; transcript_name "Mbtd1-212"; exon_number 6; exon_id "ENSMUSE00001235588.2"; level 2; transcript_support_level "5"; mgi_id "MGI:2143977"; havana_gene "OTTMUSG00000001464.1"; havana_transcript "OTTMUST00000002882.1";
chr11	HAVANA	exon	93815251	93815485	0	+	.	gene_id "ENSMUSG00000059474.14"; transcript_id "ENSMUST00000155518.8"; gene_type "protein_coding"; gene_name "Mbtd1"; transcript_type "protein_coding_CDS_not_defined"; transcript_name "Mbtd1-213"; exon_number 4; exon_id "ENSMUSE00001235588.2"; level 2; transcript_support_level "1"; mgi_id "MGI:2143977"; havana_gene "OTTMUSG00000001464.1"; havana_transcript "OTTMUST00000002881.1";
chr11	HAVANA	exon	93815251	93815485	0	+	.	gene_id "ENSMUSG00000059474.14"; transcript_id "ENSMUST00000138281.2"; gene_type "protein_coding"; gene_name "Mbtd1"; transcript_type "protein_coding_CDS_not_defined"; transcript_name "Mbtd1-209"; exon_number 3; exon_id "ENSMUSE00001235588.2"; level 2; transcript_support_level "5"; mgi_id "MGI:2143977"; havana_gene "OTTMUSG00000001464.1"; havana_transcript "OTTMUST00000002945.1";
chr11	ENSEMBL_gcm37	exon	93815251	93815485	22.9568753488644	+	.	gene_id "ENSMUSG00000059474.14"; transcript_id "ENSMUSG00000059474.14_tx_1"; exon_id "chr11_93815251_93815485_+"; exonnum "10"; txlen "2335";
chr11	ENSEMBL_gcm37	exon	93815251	93815485	13.7351489105359	+	.	gene_id "ENSMUSG00000059474.14"; transcript_id "ENSMUSG00000059474.14_tx_10"; exon_id "chr11_93815251_93815485_+"; exonnum "10"; txlen "2339";
chr11	ENSEMBL_gcm37	exon	93815251	93815485	7.44529723839464	+	.	gene_id "ENSMUSG00000059474.14"; transcript_id "ENSMUSG00000059474.14_tx_11"; exon_id "chr11_93815251_93815485_+"; exonnum "11"; txlen "2452";
chr11	ENSEMBL_gcm37	exon	93815251	93815485	7.36549577500071	+	.	gene_id "ENSMUSG00000059474.14"; transcript_id "ENSMUSG00000059474.14_tx_12"; exon_id "chr11_93815251_93815485_+"; exonnum "12"; txlen "2502";
chr11	ENSEMBL_gcm37	exon	93815251	93815485	7.04827712827986	+	.	gene_id "ENSMUSG00000059474.14"; transcript_id "ENSMUSG00000059474.14_tx_13"; exon_id "chr11_93815251_93815485_+"; exonnum "11"; txlen "2458";
chr11	ENSEMBL_gcm37	exon	93815251	93815485	7.04812425890213	+	.	gene_id "ENSMUSG00000059474.14"; transcript_id "ENSMUSG00000059474.14_tx_14"; exon_id "chr11_93815251_93815485_+"; exonnum "11"; txlen "2450";
chr11	ENSEMBL_gcm37	exon	93815251	93815485	6.65852676403495	+	.	gene_id "ENSMUSG00000059474.14"; transcript_id "ENSMUSG00000059474.14_tx_15"; exon_id "chr11_93815251_93815485_+"; exonnum "10"; txlen "2516";
chr11	ENSEMBL_gcm37	exon	93815251	93815485	6.58353274869123	+	.	gene_id "ENSMUSG00000059474.14"; transcript_id "ENSMUSG00000059474.14_tx_16"; exon_id "chr11_93815251_93815485_+"; exonnum "12"; txlen "2508";
chr11	ENSEMBL_gcm37	exon	93815251	93815485	6.53861545680721	+	.	gene_id "ENSMUSG00000059474.14"; transcript_id "ENSMUSG00000059474.14_tx_17"; exon_id "chr11_93815251_93815485_+"; exonnum "11"; txlen "2456";
chr11	ENSEMBL_gcm37	exon	93815251	93815485	6.11745391148542	+	.	gene_id "ENSMUSG00000059474.14"; transcript_id "ENSMUSG00000059474.14_tx_18"; exon_id "chr11_93815251_93815485_+"; exonnum "10"; txlen "2138";
chr11	ENSEMBL_gcm37	exon	93815251	93815485	6.03342258311511	+	.	gene_id "ENSMUSG00000059474.14"; transcript_id "ENSMUSG00000059474.14_tx_19"; exon_id "chr11_93815251_93815485_+"; exonnum "11"; txlen "2566";
chr11	ENSEMBL_gcm37	exon	93815251	93815485	22.7069867426944	+	.	gene_id "ENSMUSG00000059474.14"; transcript_id "ENSMUSG00000059474.14_tx_2"; exon_id "chr11_93815251_93815485_+"; exonnum "11"; txlen "2385";
chr11	ENSEMBL_gcm37	exon	93815251	93815485	5.90552271791422	+	.	gene_id "ENSMUSG00000059474.14"; transcript_id "ENSMUSG00000059474.14_tx_20"; exon_id "chr11_93815251_93815485_+"; exonnum "10"; txlen "2522";
chr11	ENSEMBL_gcm37	exon	93815251	93815485	5.75454665675271	+	.	gene_id "ENSMUSG00000059474.14"; transcript_id "ENSMUSG00000059474.14_tx_21"; exon_id "chr11_93815251_93815485_+"; exonnum "10"; txlen "2144";
chr11	ENSEMBL_gcm37	exon	93815251	93815485	5.74686147285174	+	.	gene_id "ENSMUSG00000059474.14"; transcript_id "ENSMUSG00000059474.14_tx_22"; exon_id "chr11_93815251_93815485_+"; exonnum "11"; txlen "2633";
chr11	ENSEMBL_gcm37	exon	93815251	93815485	5.4774080123775	+	.	gene_id "ENSMUSG00000059474.14"; transcript_id "ENSMUSG00000059474.14_tx_23"; exon_id "chr11_93815251_93815485_+"; exonnum "11"; txlen "2639";
chr11	ENSEMBL_gcm37	exon	93815251	93815485	5.45437701884117	+	.	gene_id "ENSMUSG00000059474.14"; transcript_id "ENSMUSG00000059474.14_tx_24"; exon_id "chr11_93815251_93815485_+"; exonnum "9"; txlen "2464";
chr11	ENSEMBL_gcm37	exon	93815251	93815485	5.36281389507637	+	.	gene_id "ENSMUSG00000059474.14"; transcript_id "ENSMUSG00000059474.14_tx_25"; exon_id "chr11_93815251_93815485_+"; exonnum "11"; txlen "2572";
chr11	ENSEMBL_gcm37	exon	93815251	93815485	5.16573556538712	+	.	gene_id "ENSMUSG00000059474.14"; transcript_id "ENSMUSG00000059474.14_tx_26"; exon_id "chr11_93815251_93815485_+"; exonnum "12"; txlen "2683";
chr11	ENSEMBL_gcm37	exon	93815251	93815485	5.031982966086	+	.	gene_id "ENSMUSG00000059474.14"; transcript_id "ENSMUSG00000059474.14_tx_27"; exon_id "chr11_93815251_93815485_+"; exonnum "10"; txlen "2581";
chr11	ENSEMBL_gcm37	exon	93815251	93815485	5.01689655292704	+	.	gene_id "ENSMUSG00000059474.14"; transcript_id "ENSMUSG00000059474.14_tx_28"; exon_id "chr11_93815251_93815485_+"; exonnum "12"; txlen "2689";
chr11	ENSEMBL_gcm37	exon	93815251	93815485	4.9332648118408	+	.	gene_id "ENSMUSG00000059474.14"; transcript_id "ENSMUSG00000059474.14_tx_29"; exon_id "chr11_93815251_93815485_+"; exonnum "9"; txlen "2470";
chr11	ENSEMBL_gcm37	exon	93815251	93815485	21.5788408660594	+	.	gene_id "ENSMUSG00000059474.14"; transcript_id "ENSMUSG00000059474.14_tx_3"; exon_id "chr11_93815251_93815485_+"; exonnum "11"; txlen "2391";
chr11	ENSEMBL_gcm37	exon	93815251	93815485	4.50361087862654	+	.	gene_id "ENSMUSG00000059474.14"; transcript_id "ENSMUSG00000059474.14_tx_31"; exon_id "chr11_93815251_93815485_+"; exonnum "11"; txlen "2257";
chr11	ENSEMBL_gcm37	exon	93815251	93815485	4.20584979178705	+	.	gene_id "ENSMUSG00000059474.14"; transcript_id "ENSMUSG00000059474.14_tx_32"; exon_id "chr11_93815251_93815485_+"; exonnum "12"; txlen "2307";
chr11	ENSEMBL_gcm37	exon	93815251	93815485	4.06786508637397	+	.	gene_id "ENSMUSG00000059474.14"; transcript_id "ENSMUSG00000059474.14_tx_33"; exon_id "chr11_93815251_93815485_+"; exonnum "11"; txlen "2263";
chr11	ENSEMBL_gcm37	exon	93815251	93815485	3.82692194299598	+	.	gene_id "ENSMUSG00000059474.14"; transcript_id "ENSMUSG00000059474.14_tx_34"; exon_id "chr11_93815251_93815485_+"; exonnum "12"; txlen "2313";
chr11	ENSEMBL_gcm37	exon	93815251	93815485	3.80314873631796	+	.	gene_id "ENSMUSG00000059474.14"; transcript_id "ENSMUSG00000059474.14_tx_35"; exon_id "chr11_93815251_93815485_+"; exonnum "9"; txlen "2475";
chr11	ENSEMBL_gcm37	exon	93815251	93815485	3.77799044280551	+	.	gene_id "ENSMUSG00000059474.14"; transcript_id "ENSMUSG00000059474.14_tx_36"; exon_id "chr11_93815251_93815485_+"; exonnum "10"; txlen "2587";
chr11	ENSEMBL_gcm37	exon	93815251	93815485	3.7285942883562	+	.	gene_id "ENSMUSG00000059474.14"; transcript_id "ENSMUSG00000059474.14_tx_37"; exon_id "chr11_93815251_93815485_+"; exonnum "9"; txlen "2280";
chr11	ENSEMBL_gcm37	exon	93815251	93815485	3.26572830412716	+	.	gene_id "ENSMUSG00000059474.14"; transcript_id "ENSMUSG00000059474.14_tx_38"; exon_id "chr11_93815251_93815485_+"; exonnum "11"; txlen "2437";
chr11	ENSEMBL_gcm37	exon	93815251	93815485	3.26572830412716	+	.	gene_id "ENSMUSG00000059474.14"; transcript_id "ENSMUSG00000059474.14_tx_39"; exon_id "chr11_93815251_93815485_+"; exonnum "12"; txlen "2554";
chr11	ENSEMBL_gcm37	exon	93815251	93815485	21.5754962713332	+	.	gene_id "ENSMUSG00000059474.14"; transcript_id "ENSMUSG00000059474.14_tx_4"; exon_id "chr11_93815251_93815485_+"; exonnum "10"; txlen "2341";
chr11	ENSEMBL_gcm37	exon	93815251	93815485	3.09518462869592	+	.	gene_id "ENSMUSG00000059474.14"; transcript_id "ENSMUSG00000059474.14_tx_40"; exon_id "chr11_93815251_93815485_+"; exonnum "9"; txlen "2481";
chr11	ENSEMBL_gcm37	exon	93815251	93815485	3.06977605412276	+	.	gene_id "ENSMUSG00000059474.14"; transcript_id "ENSMUSG00000059474.14_tx_41"; exon_id "chr11_93815251_93815485_+"; exonnum "10"; txlen "2385";
chr11	ENSEMBL_gcm37	exon	93815251	93815485	3.03527472906499	+	.	gene_id "ENSMUSG00000059474.14"; transcript_id "ENSMUSG00000059474.14_tx_42"; exon_id "chr11_93815251_93815485_+"; exonnum "10"; txlen "2592";
chr11	ENSEMBL_gcm37	exon	93815251	93815485	2.99612593383972	+	.	gene_id "ENSMUSG00000059474.14"; transcript_id "ENSMUSG00000059474.14_tx_43"; exon_id "chr11_93815251_93815485_+"; exonnum "12"; txlen "2487";
chr11	ENSEMBL_gcm37	exon	93815251	93815485	2.99612593383972	+	.	gene_id "ENSMUSG00000059474.14"; transcript_id "ENSMUSG00000059474.14_tx_44"; exon_id "chr11_93815251_93815485_+"; exonnum "13"; txlen "2604";
chr11	ENSEMBL_gcm37	exon	93815251	93815485	2.88593271460421	+	.	gene_id "ENSMUSG00000059474.14"; transcript_id "ENSMUSG00000059474.14_tx_45"; exon_id "chr11_93815251_93815485_+"; exonnum "11"; txlen "2255";
chr11	ENSEMBL_gcm37	exon	93815251	93815485	2.83854159619246	+	.	gene_id "ENSMUSG00000059474.14"; transcript_id "ENSMUSG00000059474.14_tx_46"; exon_id "chr11_93815251_93815485_+"; exonnum "11"; txlen "2502";
chr11	ENSEMBL_gcm37	exon	93815251	93815485	2.65255861874522	+	.	gene_id "ENSMUSG00000059474.14"; transcript_id "ENSMUSG00000059474.14_tx_47"; exon_id "chr11_93815251_93815485_+"; exonnum "9"; txlen "2286";
chr11	ENSEMBL_gcm37	exon	93815251	93815485	2.57955061364673	+	.	gene_id "ENSMUSG00000059474.14"; transcript_id "ENSMUSG00000059474.14_tx_48"; exon_id "chr11_93815251_93815485_+"; exonnum "11"; txlen "2261";
chr11	ENSEMBL_gcm37	exon	93815251	93815485	2.52176013113554	+	.	gene_id "ENSMUSG00000059474.14"; transcript_id "ENSMUSG00000059474.14_tx_49"; exon_id "chr11_93815251_93815485_+"; exonnum "10"; txlen "2396";
chr11	ENSEMBL_gcm37	exon	93815251	93815485	18.9097387067047	+	.	gene_id "ENSMUSG00000059474.14"; transcript_id "ENSMUSG00000059474.14_tx_5"; exon_id "chr11_93815251_93815485_+"; exonnum "10"; txlen "2140";
chr11	ENSEMBL_gcm37	exon	93815251	93815485	2.47153360367417	+	.	gene_id "ENSMUSG00000059474.14"; transcript_id "ENSMUSG00000059474.14_tx_50"; exon_id "chr11_93815251_93815485_+"; exonnum "10"; txlen "2397";
chr11	ENSEMBL_gcm37	exon	93815251	93815485	2.21723713086147	+	.	gene_id "ENSMUSG00000059474.14"; transcript_id "ENSMUSG00000059474.14_tx_51"; exon_id "chr11_93815251_93815485_+"; exonnum "10"; txlen "2201";
chr11	ENSEMBL_gcm37	exon	93815251	93815485	1.78021287429858	+	.	gene_id "ENSMUSG00000059474.14"; transcript_id "ENSMUSG00000059474.14_tx_52"; exon_id "chr11_93815251_93815485_+"; exonnum "11"; txlen "2513";
chr11	ENSEMBL_gcm37	exon	93815251	93815485	1.65165264123407	+	.	gene_id "ENSMUSG00000059474.14"; transcript_id "ENSMUSG00000059474.14_tx_53"; exon_id "chr11_93815251_93815485_+"; exonnum "10"; txlen "2598";
chr11	ENSEMBL_gcm37	exon	93815251	93815485	1.35030989977948	+	.	gene_id "ENSMUSG00000059474.14"; transcript_id "ENSMUSG00000059474.14_tx_54"; exon_id "chr11_93815251_93815485_+"; exonnum "10"; txlen "2577";
chr11	ENSEMBL_gcm37	exon	93815251	93815485	1.35030989977948	+	.	gene_id "ENSMUSG00000059474.14"; transcript_id "ENSMUSG00000059474.14_tx_55"; exon_id "chr11_93815251_93815485_+"; exonnum "11"; txlen "2629";
chr11	ENSEMBL_gcm37	exon	93815251	93815485	1.30520875602575	+	.	gene_id "ENSMUSG00000059474.14"; transcript_id "ENSMUSG00000059474.14_tx_56"; exon_id "chr11_93815251_93815485_+"; exonnum "13"; txlen "2796";
chr11	ENSEMBL_gcm37	exon	93815251	93815485	1.27399858151736	+	.	gene_id "ENSMUSG00000059474.14"; transcript_id "ENSMUSG00000059474.14_tx_57"; exon_id "chr11_93815251_93815485_+"; exonnum "10"; txlen "2514";
chr11	ENSEMBL_gcm37	exon	93815251	93815485	1.17685356116324	+	.	gene_id "ENSMUSG00000059474.14"; transcript_id "ENSMUSG00000059474.14_tx_58"; exon_id "chr11_93815251_93815485_+"; exonnum "10"; txlen "2403";
chr11	ENSEMBL_gcm37	exon	93815251	93815485	1.16419058040828	+	.	gene_id "ENSMUSG00000059474.14"; transcript_id "ENSMUSG00000059474.14_tx_59"; exon_id "chr11_93815251_93815485_+"; exonnum "11"; txlen "2318";
chr11	ENSEMBL_gcm37	exon	93815251	93815485	18.5008858739548	+	.	gene_id "ENSMUSG00000059474.14"; transcript_id "ENSMUSG00000059474.14_tx_6"; exon_id "chr11_93815251_93815485_+"; exonnum "11"; txlen "2190";
chr11	ENSEMBL_gcm37	exon	93815251	93815485	1.11243328297385	+	.	gene_id "ENSMUSG00000059474.14"; transcript_id "ENSMUSG00000059474.14_tx_60"; exon_id "chr11_93815251_93815485_+"; exonnum "12"; txlen "2746";
chr11	ENSEMBL_gcm37	exon	93815251	93815485	1.09174775333971	+	.	gene_id "ENSMUSG00000059474.14"; transcript_id "ENSMUSG00000059474.14_tx_61"; exon_id "chr11_93815251_93815485_+"; exonnum "12"; txlen "2679";
chr11	ENSEMBL_gcm37	exon	93815251	93815485	0.989487410629339	+	.	gene_id "ENSMUSG00000059474.14"; transcript_id "ENSMUSG00000059474.14_tx_62"; exon_id "chr11_93815251_93815485_+"; exonnum "10"; txlen "2520";
chr11	ENSEMBL_gcm37	exon	93815251	93815485	0.892512077816793	+	.	gene_id "ENSMUSG00000059474.14"; transcript_id "ENSMUSG00000059474.14_tx_63"; exon_id "chr11_93815251_93815485_+"; exonnum "11"; txlen "2631";
chr11	ENSEMBL_gcm37	exon	93815251	93815485	0.700559427277313	+	.	gene_id "ENSMUSG00000059474.14"; transcript_id "ENSMUSG00000059474.14_tx_64"; exon_id "chr11_93815251_93815485_+"; exonnum "11"; txlen "2435";
chr11	ENSEMBL_gcm37	exon	93815251	93815485	0.676295774410746	+	.	gene_id "ENSMUSG00000059474.14"; transcript_id "ENSMUSG00000059474.14_tx_65"; exon_id "chr11_93815251_93815485_+"; exonnum "11"; txlen "2637";
chr11	ENSEMBL_gcm37	exon	93815251	93815485	0.670589729472439	+	.	gene_id "ENSMUSG00000059474.14"; transcript_id "ENSMUSG00000059474.14_tx_66"; exon_id "chr11_93815251_93815485_+"; exonnum "10"; txlen "2584";
chr11	ENSEMBL_gcm37	exon	93815251	93815485	0.670589729472439	+	.	gene_id "ENSMUSG00000059474.14"; transcript_id "ENSMUSG00000059474.14_tx_67"; exon_id "chr11_93815251_93815485_+"; exonnum "11"; txlen "2634";
chr11	ENSEMBL_gcm37	exon	93815251	93815485	0.670589729472439	+	.	gene_id "ENSMUSG00000059474.14"; transcript_id "ENSMUSG00000059474.14_tx_68"; exon_id "chr11_93815251_93815485_+"; exonnum "10"; txlen "2590";
chr11	ENSEMBL_gcm37	exon	93815251	93815485	0.670589729472439	+	.	gene_id "ENSMUSG00000059474.14"; transcript_id "ENSMUSG00000059474.14_tx_69"; exon_id "chr11_93815251_93815485_+"; exonnum "11"; txlen "2640";
chr11	ENSEMBL_gcm37	exon	93815251	93815485	17.6326448483504	+	.	gene_id "ENSMUSG00000059474.14"; transcript_id "ENSMUSG00000059474.14_tx_7"; exon_id "chr11_93815251_93815485_+"; exonnum "10"; txlen "2146";
chr11	ENSEMBL_gcm37	exon	93815251	93815485	0.668630261621276	+	.	gene_id "ENSMUSG00000059474.14"; transcript_id "ENSMUSG00000059474.14_tx_70"; exon_id "chr11_93815251_93815485_+"; exonnum "11"; txlen "2694";
chr11	ENSEMBL_gcm37	exon	93815251	93815485	0.607209395923659	+	.	gene_id "ENSMUSG00000059474.14"; transcript_id "ENSMUSG00000059474.14_tx_71"; exon_id "chr11_93815251_93815485_+"; exonnum "10"; txlen "2332";
chr11	ENSEMBL_gcm37	exon	93815251	93815485	0.604159863929076	+	.	gene_id "ENSMUSG00000059474.14"; transcript_id "ENSMUSG00000059474.14_tx_72"; exon_id "chr11_93815251_93815485_+"; exonnum "10"; txlen "2392";
chr11	ENSEMBL_gcm37	exon	93815251	93815485	0.571047265954043	+	.	gene_id "ENSMUSG00000059474.14"; transcript_id "ENSMUSG00000059474.14_tx_73"; exon_id "chr11_93815251_93815485_+"; exonnum "11"; txlen "2442";
chr11	ENSEMBL_gcm37	exon	93815251	93815485	0.571047265954043	+	.	gene_id "ENSMUSG00000059474.14"; transcript_id "ENSMUSG00000059474.14_tx_74"; exon_id "chr11_93815251_93815485_+"; exonnum "10"; txlen "2398";
chr11	ENSEMBL_gcm37	exon	93815251	93815485	0.571047265954043	+	.	gene_id "ENSMUSG00000059474.14"; transcript_id "ENSMUSG00000059474.14_tx_75"; exon_id "chr11_93815251_93815485_+"; exonnum "11"; txlen "2448";
chr11	ENSEMBL_gcm37	exon	93815251	93815485	0.558522774126502	+	.	gene_id "ENSMUSG00000059474.14"; transcript_id "ENSMUSG00000059474.14_tx_76"; exon_id "chr11_93815251_93815485_+"; exonnum "12"; txlen "2552";
chr11	ENSEMBL_gcm37	exon	93815251	93815485	0.549632959668662	+	.	gene_id "ENSMUSG00000059474.14"; transcript_id "ENSMUSG00000059474.14_tx_77"; exon_id "chr11_93815251_93815485_+"; exonnum "11"; txlen "2382";
chr11	ENSEMBL_gcm37	exon	93815251	93815485	0.536380160517003	+	.	gene_id "ENSMUSG00000059474.14"; transcript_id "ENSMUSG00000059474.14_tx_78"; exon_id "chr11_93815251_93815485_+"; exonnum "12"; txlen "2694";
chr11	ENSEMBL_gcm37	exon	93815251	93815485	0.49853719140268	+	.	gene_id "ENSMUSG00000059474.14"; transcript_id "ENSMUSG00000059474.14_tx_79"; exon_id "chr11_93815251_93815485_+"; exonnum "10"; txlen "2527";
chr11	ENSEMBL_gcm37	exon	93815251	93815485	17.4956648211551	+	.	gene_id "ENSMUSG00000059474.14"; transcript_id "ENSMUSG00000059474.14_tx_8"; exon_id "chr11_93815251_93815485_+"; exonnum "11"; txlen "2196";
chr11	ENSEMBL_gcm37	exon	93815251	93815485	0.472209042442194	+	.	gene_id "ENSMUSG00000059474.14"; transcript_id "ENSMUSG00000059474.14_tx_80"; exon_id "chr11_93815251_93815485_+"; exonnum "9"; txlen "2243";
chr11	ENSEMBL_gcm37	exon	93815251	93815485	0.0183775599683518	+	.	gene_id "ENSMUSG00000059474.14"; transcript_id "ENSMUSG00000059474.14_tx_81"; exon_id "chr11_93815251_93815485_+"; exonnum "13"; txlen "2807";
chr11	ENSEMBL_gcm37	exon	93815251	93815485	14.441389266316	+	.	gene_id "ENSMUSG00000059474.14"; transcript_id "ENSMUSG00000059474.14_tx_9"; exon_id "chr11_93815251_93815485_+"; exonnum "10"; txlen "2333";
chr11	HAVANA	exon	93816366	93817152	0	+	.	gene_id "ENSMUSG00000059474.14"; transcript_id "ENSMUST00000155841.2"; gene_type "protein_coding"; gene_name "Mbtd1"; transcript_type "protein_coding_CDS_not_defined"; transcript_name "Mbtd1-214"; exon_number 1; exon_id "ENSMUSE00000774385.2"; level 2; transcript_support_level "1"; mgi_id "MGI:2143977"; havana_gene "OTTMUSG00000001464.1"; havana_transcript "OTTMUST00000002883.1";
chr11	HAVANA	transcript	93816366	93828027	0	+	.	gene_id "ENSMUSG00000059474.14"; transcript_id "ENSMUST00000155841.2"; gene_type "protein_coding"; gene_name "Mbtd1"; transcript_type "protein_coding_CDS_not_defined"; transcript_name "Mbtd1-214"; level 2; transcript_support_level "1"; mgi_id "MGI:2143977"; havana_gene "OTTMUSG00000001464.1"; havana_transcript "OTTMUST00000002883.1";
chr11	HAVANA	exon	93816493	93816548	0	+	.	gene_id "ENSMUSG00000059474.14"; transcript_id "ENSMUST00000107853.8"; gene_type "protein_coding"; gene_name "Mbtd1"; transcript_type "protein_coding"; transcript_name "Mbtd1-205"; exon_number 10; exon_id "ENSMUSE00001205001.2"; level 2; protein_id "ENSMUSP00000103485.2"; transcript_support_level "3"; mgi_id "MGI:2143977"; tag "basic"; tag "Ensembl_canonical"; tag "GENCODE_Primary"; tag "appris_principal_1"; tag "CCDS"; ccdsid "CCDS48883.1"; havana_gene "OTTMUSG00000001464.1"; havana_transcript "OTTMUST00000002886.1";
chr11	HAVANA	CDS	93816493	93816548	0	+	2	gene_id "ENSMUSG00000059474.14"; transcript_id "ENSMUST00000107853.8"; gene_type "protein_coding"; gene_name "Mbtd1"; transcript_type "protein_coding"; transcript_name "Mbtd1-205"; exon_number 10; exon_id "ENSMUSE00001205001.2"; level 2; protein_id "ENSMUSP00000103485.2"; transcript_support_level "3"; mgi_id "MGI:2143977"; tag "basic"; tag "Ensembl_canonical"; tag "GENCODE_Primary"; tag "appris_principal_1"; tag "CCDS"; ccdsid "CCDS48883.1"; havana_gene "OTTMUSG00000001464.1"; havana_transcript "OTTMUST00000002886.1";
chr11	HAVANA	exon	93816493	93816548	0	+	.	gene_id "ENSMUSG00000059474.14"; transcript_id "ENSMUST00000063718.11"; gene_type "protein_coding"; gene_name "Mbtd1"; transcript_type "protein_coding"; transcript_name "Mbtd1-202"; exon_number 12; exon_id "ENSMUSE00001205001.2"; level 2; protein_id "ENSMUSP00000065442.5"; transcript_support_level "1"; mgi_id "MGI:2143977"; tag "basic"; tag "CCDS"; ccdsid "CCDS83868.1"; havana_gene "OTTMUSG00000001464.1"; havana_transcript "OTTMUST00000002878.1";
chr11	HAVANA	CDS	93816493	93816548	0	+	2	gene_id "ENSMUSG00000059474.14"; transcript_id "ENSMUST00000063718.11"; gene_type "protein_coding"; gene_name "Mbtd1"; transcript_type "protein_coding"; transcript_name "Mbtd1-202"; exon_number 12; exon_id "ENSMUSE00001205001.2"; level 2; protein_id "ENSMUSP00000065442.5"; transcript_support_level "1"; mgi_id "MGI:2143977"; tag "basic"; tag "CCDS"; ccdsid "CCDS83868.1"; havana_gene "OTTMUSG00000001464.1"; havana_transcript "OTTMUST00000002878.1";
chr11	HAVANA	exon	93816493	93816548	0	+	.	gene_id "ENSMUSG00000059474.14"; transcript_id "ENSMUST00000107854.9"; gene_type "protein_coding"; gene_name "Mbtd1"; transcript_type "protein_coding"; transcript_name "Mbtd1-206"; exon_number 10; exon_id "ENSMUSE00001205001.2"; level 2; protein_id "ENSMUSP00000103486.3"; transcript_support_level "1"; mgi_id "MGI:2143977"; tag "basic"; tag "appris_principal_1"; tag "CCDS"; ccdsid "CCDS48883.1"; havana_gene "OTTMUSG00000001464.1"; havana_transcript "OTTMUST00000002879.1";
chr11	HAVANA	CDS	93816493	93816548	0	+	2	gene_id "ENSMUSG00000059474.14"; transcript_id "ENSMUST00000107854.9"; gene_type "protein_coding"; gene_name "Mbtd1"; transcript_type "protein_coding"; transcript_name "Mbtd1-206"; exon_number 10; exon_id "ENSMUSE00001205001.2"; level 2; protein_id "ENSMUSP00000103486.3"; transcript_support_level "1"; mgi_id "MGI:2143977"; tag "basic"; tag "appris_principal_1"; tag "CCDS"; ccdsid "CCDS48883.1"; havana_gene "OTTMUSG00000001464.1"; havana_transcript "OTTMUST00000002879.1";
chr11	HAVANA	exon	93816493	93816548	0	+	.	gene_id "ENSMUSG00000059474.14"; transcript_id "ENSMUST00000063645.11"; gene_type "protein_coding"; gene_name "Mbtd1"; transcript_type "protein_coding"; transcript_name "Mbtd1-201"; exon_number 10; exon_id "ENSMUSE00001205001.2"; level 2; protein_id "ENSMUSP00000070248.5"; transcript_support_level "1"; mgi_id "MGI:2143977"; tag "basic"; havana_gene "OTTMUSG00000001464.1"; havana_transcript "OTTMUST00000041622.1";
chr11	HAVANA	CDS	93816493	93816548	0	+	2	gene_id "ENSMUSG00000059474.14"; transcript_id "ENSMUST00000063645.11"; gene_type "protein_coding"; gene_name "Mbtd1"; transcript_type "protein_coding"; transcript_name "Mbtd1-201"; exon_number 10; exon_id "ENSMUSE00001205001.2"; level 2; protein_id "ENSMUSP00000070248.5"; transcript_support_level "1"; mgi_id "MGI:2143977"; tag "basic"; havana_gene "OTTMUSG00000001464.1"; havana_transcript "OTTMUST00000041622.1";
chr11	HAVANA	exon	93816493	93816548	0	+	.	gene_id "ENSMUSG00000059474.14"; transcript_id "ENSMUST00000107852.8"; gene_type "protein_coding"; gene_name "Mbtd1"; transcript_type "protein_coding"; transcript_name "Mbtd1-204"; exon_number 9; exon_id "ENSMUSE00001205001.2"; level 2; protein_id "ENSMUSP00000103484.2"; transcript_support_level "5"; mgi_id "MGI:2143977"; tag "basic"; havana_gene "OTTMUSG00000001464.1"; havana_transcript "OTTMUST00000002880.1";
chr11	HAVANA	CDS	93816493	93816548	0	+	2	gene_id "ENSMUSG00000059474.14"; transcript_id "ENSMUST00000107852.8"; gene_type "protein_coding"; gene_name "Mbtd1"; transcript_type "protein_coding"; transcript_name "Mbtd1-204"; exon_number 9; exon_id "ENSMUSE00001205001.2"; level 2; protein_id "ENSMUSP00000103484.2"; transcript_support_level "5"; mgi_id "MGI:2143977"; tag "basic"; havana_gene "OTTMUSG00000001464.1"; havana_transcript "OTTMUST00000002880.1";
chr11	HAVANA	exon	93816493	93816548	0	+	.	gene_id "ENSMUSG00000059474.14"; transcript_id "ENSMUST00000150237.8"; gene_type "protein_coding"; gene_name "Mbtd1"; transcript_type "protein_coding_CDS_not_defined"; transcript_name "Mbtd1-212"; exon_number 7; exon_id "ENSMUSE00001238623.2"; level 2; transcript_support_level "5"; mgi_id "MGI:2143977"; havana_gene "OTTMUSG00000001464.1"; havana_transcript "OTTMUST00000002882.1";
chr11	HAVANA	exon	93816493	93816548	0	+	.	gene_id "ENSMUSG00000059474.14"; transcript_id "ENSMUST00000155518.8"; gene_type "protein_coding"; gene_name "Mbtd1"; transcript_type "protein_coding_CDS_not_defined"; transcript_name "Mbtd1-213"; exon_number 5; exon_id "ENSMUSE00001238623.2"; level 2; transcript_support_level "1"; mgi_id "MGI:2143977"; havana_gene "OTTMUSG00000001464.1"; havana_transcript "OTTMUST00000002881.1";
chr11	HAVANA	exon	93816493	93816548	0	+	.	gene_id "ENSMUSG00000059474.14"; transcript_id "ENSMUST00000138281.2"; gene_type "protein_coding"; gene_name "Mbtd1"; transcript_type "protein_coding_CDS_not_defined"; transcript_name "Mbtd1-209"; exon_number 4; exon_id "ENSMUSE00001238623.2"; level 2; transcript_support_level "5"; mgi_id "MGI:2143977"; havana_gene "OTTMUSG00000001464.1"; havana_transcript "OTTMUST00000002945.1";
chr11	ENSEMBL_gcm37	exon	93816493	93816548	22.9568753488644	+	.	gene_id "ENSMUSG00000059474.14"; transcript_id "ENSMUSG00000059474.14_tx_1"; exon_id "chr11_93816493_93816548_+"; exonnum "11"; txlen "2335";
chr11	ENSEMBL_gcm37	exon	93816493	93816548	13.7351489105359	+	.	gene_id "ENSMUSG00000059474.14"; transcript_id "ENSMUSG00000059474.14_tx_10"; exon_id "chr11_93816493_93816548_+"; exonnum "11"; txlen "2339";
chr11	ENSEMBL_gcm37	exon	93816493	93816548	7.44529723839464	+	.	gene_id "ENSMUSG00000059474.14"; transcript_id "ENSMUSG00000059474.14_tx_11"; exon_id "chr11_93816493_93816548_+"; exonnum "12"; txlen "2452";
chr11	ENSEMBL_gcm37	exon	93816493	93816548	7.36549577500071	+	.	gene_id "ENSMUSG00000059474.14"; transcript_id "ENSMUSG00000059474.14_tx_12"; exon_id "chr11_93816493_93816548_+"; exonnum "13"; txlen "2502";
chr11	ENSEMBL_gcm37	exon	93816493	93816548	7.04827712827986	+	.	gene_id "ENSMUSG00000059474.14"; transcript_id "ENSMUSG00000059474.14_tx_13"; exon_id "chr11_93816493_93816548_+"; exonnum "12"; txlen "2458";
chr11	ENSEMBL_gcm37	exon	93816493	93816548	7.04812425890213	+	.	gene_id "ENSMUSG00000059474.14"; transcript_id "ENSMUSG00000059474.14_tx_14"; exon_id "chr11_93816493_93816548_+"; exonnum "12"; txlen "2450";
chr11	ENSEMBL_gcm37	exon	93816493	93816548	6.65852676403495	+	.	gene_id "ENSMUSG00000059474.14"; transcript_id "ENSMUSG00000059474.14_tx_15"; exon_id "chr11_93816493_93816548_+"; exonnum "11"; txlen "2516";
chr11	ENSEMBL_gcm37	exon	93816493	93816548	6.58353274869123	+	.	gene_id "ENSMUSG00000059474.14"; transcript_id "ENSMUSG00000059474.14_tx_16"; exon_id "chr11_93816493_93816548_+"; exonnum "13"; txlen "2508";
chr11	ENSEMBL_gcm37	exon	93816493	93816548	6.53861545680721	+	.	gene_id "ENSMUSG00000059474.14"; transcript_id "ENSMUSG00000059474.14_tx_17"; exon_id "chr11_93816493_93816548_+"; exonnum "12"; txlen "2456";
chr11	ENSEMBL_gcm37	exon	93816493	93816548	6.11745391148542	+	.	gene_id "ENSMUSG00000059474.14"; transcript_id "ENSMUSG00000059474.14_tx_18"; exon_id "chr11_93816493_93816548_+"; exonnum "11"; txlen "2138";
chr11	ENSEMBL_gcm37	exon	93816493	93816548	6.03342258311511	+	.	gene_id "ENSMUSG00000059474.14"; transcript_id "ENSMUSG00000059474.14_tx_19"; exon_id "chr11_93816493_93816548_+"; exonnum "12"; txlen "2566";
chr11	ENSEMBL_gcm37	exon	93816493	93816548	22.7069867426944	+	.	gene_id "ENSMUSG00000059474.14"; transcript_id "ENSMUSG00000059474.14_tx_2"; exon_id "chr11_93816493_93816548_+"; exonnum "12"; txlen "2385";
chr11	ENSEMBL_gcm37	exon	93816493	93816548	5.90552271791422	+	.	gene_id "ENSMUSG00000059474.14"; transcript_id "ENSMUSG00000059474.14_tx_20"; exon_id "chr11_93816493_93816548_+"; exonnum "11"; txlen "2522";
chr11	ENSEMBL_gcm37	exon	93816493	93816548	5.75454665675271	+	.	gene_id "ENSMUSG00000059474.14"; transcript_id "ENSMUSG00000059474.14_tx_21"; exon_id "chr11_93816493_93816548_+"; exonnum "11"; txlen "2144";
chr11	ENSEMBL_gcm37	exon	93816493	93816548	5.74686147285174	+	.	gene_id "ENSMUSG00000059474.14"; transcript_id "ENSMUSG00000059474.14_tx_22"; exon_id "chr11_93816493_93816548_+"; exonnum "12"; txlen "2633";
chr11	ENSEMBL_gcm37	exon	93816493	93816548	5.4774080123775	+	.	gene_id "ENSMUSG00000059474.14"; transcript_id "ENSMUSG00000059474.14_tx_23"; exon_id "chr11_93816493_93816548_+"; exonnum "12"; txlen "2639";
chr11	ENSEMBL_gcm37	exon	93816493	93816548	5.45437701884117	+	.	gene_id "ENSMUSG00000059474.14"; transcript_id "ENSMUSG00000059474.14_tx_24"; exon_id "chr11_93816493_93816548_+"; exonnum "10"; txlen "2464";
chr11	ENSEMBL_gcm37	exon	93816493	93816548	5.36281389507637	+	.	gene_id "ENSMUSG00000059474.14"; transcript_id "ENSMUSG00000059474.14_tx_25"; exon_id "chr11_93816493_93816548_+"; exonnum "12"; txlen "2572";
chr11	ENSEMBL_gcm37	exon	93816493	93816548	5.16573556538712	+	.	gene_id "ENSMUSG00000059474.14"; transcript_id "ENSMUSG00000059474.14_tx_26"; exon_id "chr11_93816493_93816548_+"; exonnum "13"; txlen "2683";
chr11	ENSEMBL_gcm37	exon	93816493	93816548	5.031982966086	+	.	gene_id "ENSMUSG00000059474.14"; transcript_id "ENSMUSG00000059474.14_tx_27"; exon_id "chr11_93816493_93816548_+"; exonnum "11"; txlen "2581";
chr11	ENSEMBL_gcm37	exon	93816493	93816548	5.01689655292704	+	.	gene_id "ENSMUSG00000059474.14"; transcript_id "ENSMUSG00000059474.14_tx_28"; exon_id "chr11_93816493_93816548_+"; exonnum "13"; txlen "2689";
chr11	ENSEMBL_gcm37	exon	93816493	93816548	4.9332648118408	+	.	gene_id "ENSMUSG00000059474.14"; transcript_id "ENSMUSG00000059474.14_tx_29"; exon_id "chr11_93816493_93816548_+"; exonnum "10"; txlen "2470";
chr11	ENSEMBL_gcm37	exon	93816493	93816548	21.5788408660594	+	.	gene_id "ENSMUSG00000059474.14"; transcript_id "ENSMUSG00000059474.14_tx_3"; exon_id "chr11_93816493_93816548_+"; exonnum "12"; txlen "2391";
chr11	ENSEMBL_gcm37	exon	93816493	93816548	4.50361087862654	+	.	gene_id "ENSMUSG00000059474.14"; transcript_id "ENSMUSG00000059474.14_tx_31"; exon_id "chr11_93816493_93816548_+"; exonnum "12"; txlen "2257";
chr11	ENSEMBL_gcm37	exon	93816493	93816548	4.20584979178705	+	.	gene_id "ENSMUSG00000059474.14"; transcript_id "ENSMUSG00000059474.14_tx_32"; exon_id "chr11_93816493_93816548_+"; exonnum "13"; txlen "2307";
chr11	ENSEMBL_gcm37	exon	93816493	93816548	4.06786508637397	+	.	gene_id "ENSMUSG00000059474.14"; transcript_id "ENSMUSG00000059474.14_tx_33"; exon_id "chr11_93816493_93816548_+"; exonnum "12"; txlen "2263";
chr11	ENSEMBL_gcm37	exon	93816493	93816548	3.82692194299598	+	.	gene_id "ENSMUSG00000059474.14"; transcript_id "ENSMUSG00000059474.14_tx_34"; exon_id "chr11_93816493_93816548_+"; exonnum "13"; txlen "2313";
chr11	ENSEMBL_gcm37	exon	93816493	93816548	3.80314873631796	+	.	gene_id "ENSMUSG00000059474.14"; transcript_id "ENSMUSG00000059474.14_tx_35"; exon_id "chr11_93816493_93816548_+"; exonnum "10"; txlen "2475";
chr11	ENSEMBL_gcm37	exon	93816493	93816548	3.77799044280551	+	.	gene_id "ENSMUSG00000059474.14"; transcript_id "ENSMUSG00000059474.14_tx_36"; exon_id "chr11_93816493_93816548_+"; exonnum "11"; txlen "2587";
chr11	ENSEMBL_gcm37	exon	93816493	93816548	3.7285942883562	+	.	gene_id "ENSMUSG00000059474.14"; transcript_id "ENSMUSG00000059474.14_tx_37"; exon_id "chr11_93816493_93816548_+"; exonnum "10"; txlen "2280";
chr11	ENSEMBL_gcm37	exon	93816493	93816548	3.26572830412716	+	.	gene_id "ENSMUSG00000059474.14"; transcript_id "ENSMUSG00000059474.14_tx_38"; exon_id "chr11_93816493_93816548_+"; exonnum "12"; txlen "2437";
chr11	ENSEMBL_gcm37	exon	93816493	93816548	3.26572830412716	+	.	gene_id "ENSMUSG00000059474.14"; transcript_id "ENSMUSG00000059474.14_tx_39"; exon_id "chr11_93816493_93816548_+"; exonnum "13"; txlen "2554";
chr11	ENSEMBL_gcm37	exon	93816493	93816548	21.5754962713332	+	.	gene_id "ENSMUSG00000059474.14"; transcript_id "ENSMUSG00000059474.14_tx_4"; exon_id "chr11_93816493_93816548_+"; exonnum "11"; txlen "2341";
chr11	ENSEMBL_gcm37	exon	93816493	93816548	3.09518462869592	+	.	gene_id "ENSMUSG00000059474.14"; transcript_id "ENSMUSG00000059474.14_tx_40"; exon_id "chr11_93816493_93816548_+"; exonnum "10"; txlen "2481";
chr11	ENSEMBL_gcm37	exon	93816493	93816548	3.06977605412276	+	.	gene_id "ENSMUSG00000059474.14"; transcript_id "ENSMUSG00000059474.14_tx_41"; exon_id "chr11_93816493_93816548_+"; exonnum "11"; txlen "2385";
chr11	ENSEMBL_gcm37	exon	93816493	93816548	3.03527472906499	+	.	gene_id "ENSMUSG00000059474.14"; transcript_id "ENSMUSG00000059474.14_tx_42"; exon_id "chr11_93816493_93816548_+"; exonnum "11"; txlen "2592";
chr11	ENSEMBL_gcm37	exon	93816493	93816548	2.99612593383972	+	.	gene_id "ENSMUSG00000059474.14"; transcript_id "ENSMUSG00000059474.14_tx_43"; exon_id "chr11_93816493_93816548_+"; exonnum "13"; txlen "2487";
chr11	ENSEMBL_gcm37	exon	93816493	93816548	2.99612593383972	+	.	gene_id "ENSMUSG00000059474.14"; transcript_id "ENSMUSG00000059474.14_tx_44"; exon_id "chr11_93816493_93816548_+"; exonnum "14"; txlen "2604";
chr11	ENSEMBL_gcm37	exon	93816493	93816548	2.88593271460421	+	.	gene_id "ENSMUSG00000059474.14"; transcript_id "ENSMUSG00000059474.14_tx_45"; exon_id "chr11_93816493_93816548_+"; exonnum "12"; txlen "2255";
chr11	ENSEMBL_gcm37	exon	93816493	93816548	2.83854159619246	+	.	gene_id "ENSMUSG00000059474.14"; transcript_id "ENSMUSG00000059474.14_tx_46"; exon_id "chr11_93816493_93816548_+"; exonnum "12"; txlen "2502";
chr11	ENSEMBL_gcm37	exon	93816493	93816548	2.65255861874522	+	.	gene_id "ENSMUSG00000059474.14"; transcript_id "ENSMUSG00000059474.14_tx_47"; exon_id "chr11_93816493_93816548_+"; exonnum "10"; txlen "2286";
chr11	ENSEMBL_gcm37	exon	93816493	93816548	2.57955061364673	+	.	gene_id "ENSMUSG00000059474.14"; transcript_id "ENSMUSG00000059474.14_tx_48"; exon_id "chr11_93816493_93816548_+"; exonnum "12"; txlen "2261";
chr11	ENSEMBL_gcm37	exon	93816493	93816548	2.52176013113554	+	.	gene_id "ENSMUSG00000059474.14"; transcript_id "ENSMUSG00000059474.14_tx_49"; exon_id "chr11_93816493_93816548_+"; exonnum "11"; txlen "2396";
chr11	ENSEMBL_gcm37	exon	93816493	93816548	18.9097387067047	+	.	gene_id "ENSMUSG00000059474.14"; transcript_id "ENSMUSG00000059474.14_tx_5"; exon_id "chr11_93816493_93816548_+"; exonnum "11"; txlen "2140";
chr11	ENSEMBL_gcm37	exon	93816493	93816548	2.47153360367417	+	.	gene_id "ENSMUSG00000059474.14"; transcript_id "ENSMUSG00000059474.14_tx_50"; exon_id "chr11_93816493_93816548_+"; exonnum "11"; txlen "2397";
chr11	ENSEMBL_gcm37	exon	93816493	93816548	2.21723713086147	+	.	gene_id "ENSMUSG00000059474.14"; transcript_id "ENSMUSG00000059474.14_tx_51"; exon_id "chr11_93816493_93816548_+"; exonnum "11"; txlen "2201";
chr11	ENSEMBL_gcm37	exon	93816493	93816548	1.78021287429858	+	.	gene_id "ENSMUSG00000059474.14"; transcript_id "ENSMUSG00000059474.14_tx_52"; exon_id "chr11_93816493_93816548_+"; exonnum "12"; txlen "2513";
chr11	ENSEMBL_gcm37	exon	93816493	93816548	1.65165264123407	+	.	gene_id "ENSMUSG00000059474.14"; transcript_id "ENSMUSG00000059474.14_tx_53"; exon_id "chr11_93816493_93816548_+"; exonnum "11"; txlen "2598";
chr11	ENSEMBL_gcm37	exon	93816493	93816548	1.35030989977948	+	.	gene_id "ENSMUSG00000059474.14"; transcript_id "ENSMUSG00000059474.14_tx_54"; exon_id "chr11_93816493_93816548_+"; exonnum "11"; txlen "2577";
chr11	ENSEMBL_gcm37	exon	93816493	93816548	1.35030989977948	+	.	gene_id "ENSMUSG00000059474.14"; transcript_id "ENSMUSG00000059474.14_tx_55"; exon_id "chr11_93816493_93816548_+"; exonnum "12"; txlen "2629";
chr11	ENSEMBL_gcm37	exon	93816493	93816548	1.30520875602575	+	.	gene_id "ENSMUSG00000059474.14"; transcript_id "ENSMUSG00000059474.14_tx_56"; exon_id "chr11_93816493_93816548_+"; exonnum "14"; txlen "2796";
chr11	ENSEMBL_gcm37	exon	93816493	93816548	1.27399858151736	+	.	gene_id "ENSMUSG00000059474.14"; transcript_id "ENSMUSG00000059474.14_tx_57"; exon_id "chr11_93816493_93816548_+"; exonnum "11"; txlen "2514";
chr11	ENSEMBL_gcm37	exon	93816493	93816548	1.17685356116324	+	.	gene_id "ENSMUSG00000059474.14"; transcript_id "ENSMUSG00000059474.14_tx_58"; exon_id "chr11_93816493_93816548_+"; exonnum "11"; txlen "2403";
chr11	ENSEMBL_gcm37	exon	93816493	93816548	1.16419058040828	+	.	gene_id "ENSMUSG00000059474.14"; transcript_id "ENSMUSG00000059474.14_tx_59"; exon_id "chr11_93816493_93816548_+"; exonnum "12"; txlen "2318";
chr11	ENSEMBL_gcm37	exon	93816493	93816548	18.5008858739548	+	.	gene_id "ENSMUSG00000059474.14"; transcript_id "ENSMUSG00000059474.14_tx_6"; exon_id "chr11_93816493_93816548_+"; exonnum "12"; txlen "2190";
chr11	ENSEMBL_gcm37	exon	93816493	93816548	1.11243328297385	+	.	gene_id "ENSMUSG00000059474.14"; transcript_id "ENSMUSG00000059474.14_tx_60"; exon_id "chr11_93816493_93816548_+"; exonnum "13"; txlen "2746";
chr11	ENSEMBL_gcm37	exon	93816493	93816548	1.09174775333971	+	.	gene_id "ENSMUSG00000059474.14"; transcript_id "ENSMUSG00000059474.14_tx_61"; exon_id "chr11_93816493_93816548_+"; exonnum "13"; txlen "2679";
chr11	ENSEMBL_gcm37	exon	93816493	93816548	0.989487410629339	+	.	gene_id "ENSMUSG00000059474.14"; transcript_id "ENSMUSG00000059474.14_tx_62"; exon_id "chr11_93816493_93816548_+"; exonnum "11"; txlen "2520";
chr11	ENSEMBL_gcm37	exon	93816493	93816548	0.892512077816793	+	.	gene_id "ENSMUSG00000059474.14"; transcript_id "ENSMUSG00000059474.14_tx_63"; exon_id "chr11_93816493_93816548_+"; exonnum "12"; txlen "2631";
chr11	ENSEMBL_gcm37	exon	93816493	93816548	0.700559427277313	+	.	gene_id "ENSMUSG00000059474.14"; transcript_id "ENSMUSG00000059474.14_tx_64"; exon_id "chr11_93816493_93816548_+"; exonnum "12"; txlen "2435";
chr11	ENSEMBL_gcm37	exon	93816493	93816548	0.676295774410746	+	.	gene_id "ENSMUSG00000059474.14"; transcript_id "ENSMUSG00000059474.14_tx_65"; exon_id "chr11_93816493_93816548_+"; exonnum "12"; txlen "2637";
chr11	ENSEMBL_gcm37	exon	93816493	93816548	0.670589729472439	+	.	gene_id "ENSMUSG00000059474.14"; transcript_id "ENSMUSG00000059474.14_tx_66"; exon_id "chr11_93816493_93816548_+"; exonnum "11"; txlen "2584";
chr11	ENSEMBL_gcm37	exon	93816493	93816548	0.670589729472439	+	.	gene_id "ENSMUSG00000059474.14"; transcript_id "ENSMUSG00000059474.14_tx_67"; exon_id "chr11_93816493_93816548_+"; exonnum "12"; txlen "2634";
chr11	ENSEMBL_gcm37	exon	93816493	93816548	0.670589729472439	+	.	gene_id "ENSMUSG00000059474.14"; transcript_id "ENSMUSG00000059474.14_tx_68"; exon_id "chr11_93816493_93816548_+"; exonnum "11"; txlen "2590";
chr11	ENSEMBL_gcm37	exon	93816493	93816548	0.670589729472439	+	.	gene_id "ENSMUSG00000059474.14"; transcript_id "ENSMUSG00000059474.14_tx_69"; exon_id "chr11_93816493_93816548_+"; exonnum "12"; txlen "2640";
chr11	ENSEMBL_gcm37	exon	93816493	93816548	17.6326448483504	+	.	gene_id "ENSMUSG00000059474.14"; transcript_id "ENSMUSG00000059474.14_tx_7"; exon_id "chr11_93816493_93816548_+"; exonnum "11"; txlen "2146";
chr11	ENSEMBL_gcm37	exon	93816493	93816548	0.668630261621276	+	.	gene_id "ENSMUSG00000059474.14"; transcript_id "ENSMUSG00000059474.14_tx_70"; exon_id "chr11_93816493_93816548_+"; exonnum "12"; txlen "2694";
chr11	ENSEMBL_gcm37	exon	93816493	93816548	0.607209395923659	+	.	gene_id "ENSMUSG00000059474.14"; transcript_id "ENSMUSG00000059474.14_tx_71"; exon_id "chr11_93816493_93816548_+"; exonnum "11"; txlen "2332";
chr11	ENSEMBL_gcm37	exon	93816493	93816548	0.604159863929076	+	.	gene_id "ENSMUSG00000059474.14"; transcript_id "ENSMUSG00000059474.14_tx_72"; exon_id "chr11_93816493_93816548_+"; exonnum "11"; txlen "2392";
chr11	ENSEMBL_gcm37	exon	93816493	93816548	0.571047265954043	+	.	gene_id "ENSMUSG00000059474.14"; transcript_id "ENSMUSG00000059474.14_tx_73"; exon_id "chr11_93816493_93816548_+"; exonnum "12"; txlen "2442";
chr11	ENSEMBL_gcm37	exon	93816493	93816548	0.571047265954043	+	.	gene_id "ENSMUSG00000059474.14"; transcript_id "ENSMUSG00000059474.14_tx_74"; exon_id "chr11_93816493_93816548_+"; exonnum "11"; txlen "2398";
chr11	ENSEMBL_gcm37	exon	93816493	93816548	0.571047265954043	+	.	gene_id "ENSMUSG00000059474.14"; transcript_id "ENSMUSG00000059474.14_tx_75"; exon_id "chr11_93816493_93816548_+"; exonnum "12"; txlen "2448";
chr11	ENSEMBL_gcm37	exon	93816493	93816548	0.558522774126502	+	.	gene_id "ENSMUSG00000059474.14"; transcript_id "ENSMUSG00000059474.14_tx_76"; exon_id "chr11_93816493_93816548_+"; exonnum "13"; txlen "2552";
chr11	ENSEMBL_gcm37	exon	93816493	93816548	0.549632959668662	+	.	gene_id "ENSMUSG00000059474.14"; transcript_id "ENSMUSG00000059474.14_tx_77"; exon_id "chr11_93816493_93816548_+"; exonnum "12"; txlen "2382";
chr11	ENSEMBL_gcm37	exon	93816493	93816548	0.536380160517003	+	.	gene_id "ENSMUSG00000059474.14"; transcript_id "ENSMUSG00000059474.14_tx_78"; exon_id "chr11_93816493_93816548_+"; exonnum "13"; txlen "2694";
chr11	ENSEMBL_gcm37	exon	93816493	93816548	0.49853719140268	+	.	gene_id "ENSMUSG00000059474.14"; transcript_id "ENSMUSG00000059474.14_tx_79"; exon_id "chr11_93816493_93816548_+"; exonnum "11"; txlen "2527";
chr11	ENSEMBL_gcm37	exon	93816493	93816548	17.4956648211551	+	.	gene_id "ENSMUSG00000059474.14"; transcript_id "ENSMUSG00000059474.14_tx_8"; exon_id "chr11_93816493_93816548_+"; exonnum "12"; txlen "2196";
chr11	ENSEMBL_gcm37	exon	93816493	93816548	0.472209042442194	+	.	gene_id "ENSMUSG00000059474.14"; transcript_id "ENSMUSG00000059474.14_tx_80"; exon_id "chr11_93816493_93816548_+"; exonnum "10"; txlen "2243";
chr11	ENSEMBL_gcm37	exon	93816493	93816548	0.0183775599683518	+	.	gene_id "ENSMUSG00000059474.14"; transcript_id "ENSMUSG00000059474.14_tx_81"; exon_id "chr11_93816493_93816548_+"; exonnum "14"; txlen "2807";
chr11	ENSEMBL_gcm37	exon	93816493	93816548	14.441389266316	+	.	gene_id "ENSMUSG00000059474.14"; transcript_id "ENSMUSG00000059474.14_tx_9"; exon_id "chr11_93816493_93816548_+"; exonnum "11"; txlen "2333";
chr11	HAVANA	exon	93817048	93817145	0	+	.	gene_id "ENSMUSG00000059474.14"; transcript_id "ENSMUST00000138281.2"; gene_type "protein_coding"; gene_name "Mbtd1"; transcript_type "protein_coding_CDS_not_defined"; transcript_name "Mbtd1-209"; exon_number 5; exon_id "ENSMUSE00000767565.2"; level 2; transcript_support_level "5"; mgi_id "MGI:2143977"; havana_gene "OTTMUSG00000001464.1"; havana_transcript "OTTMUST00000002945.1";
chr11	HAVANA	exon	93817048	93817152	0	+	.	gene_id "ENSMUSG00000059474.14"; transcript_id "ENSMUST00000107853.8"; gene_type "protein_coding"; gene_name "Mbtd1"; transcript_type "protein_coding"; transcript_name "Mbtd1-205"; exon_number 11; exon_id "ENSMUSE00001248393.2"; level 2; protein_id "ENSMUSP00000103485.2"; transcript_support_level "3"; mgi_id "MGI:2143977"; tag "basic"; tag "Ensembl_canonical"; tag "GENCODE_Primary"; tag "appris_principal_1"; tag "CCDS"; ccdsid "CCDS48883.1"; havana_gene "OTTMUSG00000001464.1"; havana_transcript "OTTMUST00000002886.1";
chr11	HAVANA	CDS	93817048	93817152	0	+	0	gene_id "ENSMUSG00000059474.14"; transcript_id "ENSMUST00000107853.8"; gene_type "protein_coding"; gene_name "Mbtd1"; transcript_type "protein_coding"; transcript_name "Mbtd1-205"; exon_number 11; exon_id "ENSMUSE00001248393.2"; level 2; protein_id "ENSMUSP00000103485.2"; transcript_support_level "3"; mgi_id "MGI:2143977"; tag "basic"; tag "Ensembl_canonical"; tag "GENCODE_Primary"; tag "appris_principal_1"; tag "CCDS"; ccdsid "CCDS48883.1"; havana_gene "OTTMUSG00000001464.1"; havana_transcript "OTTMUST00000002886.1";
chr11	HAVANA	exon	93817048	93817152	0	+	.	gene_id "ENSMUSG00000059474.14"; transcript_id "ENSMUST00000063718.11"; gene_type "protein_coding"; gene_name "Mbtd1"; transcript_type "protein_coding"; transcript_name "Mbtd1-202"; exon_number 13; exon_id "ENSMUSE00001248393.2"; level 2; protein_id "ENSMUSP00000065442.5"; transcript_support_level "1"; mgi_id "MGI:2143977"; tag "basic"; tag "CCDS"; ccdsid "CCDS83868.1"; havana_gene "OTTMUSG00000001464.1"; havana_transcript "OTTMUST00000002878.1";
chr11	HAVANA	CDS	93817048	93817152	0	+	0	gene_id "ENSMUSG00000059474.14"; transcript_id "ENSMUST00000063718.11"; gene_type "protein_coding"; gene_name "Mbtd1"; transcript_type "protein_coding"; transcript_name "Mbtd1-202"; exon_number 13; exon_id "ENSMUSE00001248393.2"; level 2; protein_id "ENSMUSP00000065442.5"; transcript_support_level "1"; mgi_id "MGI:2143977"; tag "basic"; tag "CCDS"; ccdsid "CCDS83868.1"; havana_gene "OTTMUSG00000001464.1"; havana_transcript "OTTMUST00000002878.1";
chr11	HAVANA	exon	93817048	93817152	0	+	.	gene_id "ENSMUSG00000059474.14"; transcript_id "ENSMUST00000107854.9"; gene_type "protein_coding"; gene_name "Mbtd1"; transcript_type "protein_coding"; transcript_name "Mbtd1-206"; exon_number 11; exon_id "ENSMUSE00001248393.2"; level 2; protein_id "ENSMUSP00000103486.3"; transcript_support_level "1"; mgi_id "MGI:2143977"; tag "basic"; tag "appris_principal_1"; tag "CCDS"; ccdsid "CCDS48883.1"; havana_gene "OTTMUSG00000001464.1"; havana_transcript "OTTMUST00000002879.1";
chr11	HAVANA	CDS	93817048	93817152	0	+	0	gene_id "ENSMUSG00000059474.14"; transcript_id "ENSMUST00000107854.9"; gene_type "protein_coding"; gene_name "Mbtd1"; transcript_type "protein_coding"; transcript_name "Mbtd1-206"; exon_number 11; exon_id "ENSMUSE00001248393.2"; level 2; protein_id "ENSMUSP00000103486.3"; transcript_support_level "1"; mgi_id "MGI:2143977"; tag "basic"; tag "appris_principal_1"; tag "CCDS"; ccdsid "CCDS48883.1"; havana_gene "OTTMUSG00000001464.1"; havana_transcript "OTTMUST00000002879.1";
chr11	HAVANA	exon	93817048	93817152	0	+	.	gene_id "ENSMUSG00000059474.14"; transcript_id "ENSMUST00000063645.11"; gene_type "protein_coding"; gene_name "Mbtd1"; transcript_type "protein_coding"; transcript_name "Mbtd1-201"; exon_number 11; exon_id "ENSMUSE00001248393.2"; level 2; protein_id "ENSMUSP00000070248.5"; transcript_support_level "1"; mgi_id "MGI:2143977"; tag "basic"; havana_gene "OTTMUSG00000001464.1"; havana_transcript "OTTMUST00000041622.1";
chr11	HAVANA	CDS	93817048	93817152	0	+	0	gene_id "ENSMUSG00000059474.14"; transcript_id "ENSMUST00000063645.11"; gene_type "protein_coding"; gene_name "Mbtd1"; transcript_type "protein_coding"; transcript_name "Mbtd1-201"; exon_number 11; exon_id "ENSMUSE00001248393.2"; level 2; protein_id "ENSMUSP00000070248.5"; transcript_support_level "1"; mgi_id "MGI:2143977"; tag "basic"; havana_gene "OTTMUSG00000001464.1"; havana_transcript "OTTMUST00000041622.1";
chr11	HAVANA	exon	93817048	93817152	0	+	.	gene_id "ENSMUSG00000059474.14"; transcript_id "ENSMUST00000107852.8"; gene_type "protein_coding"; gene_name "Mbtd1"; transcript_type "protein_coding"; transcript_name "Mbtd1-204"; exon_number 10; exon_id "ENSMUSE00001248393.2"; level 2; protein_id "ENSMUSP00000103484.2"; transcript_support_level "5"; mgi_id "MGI:2143977"; tag "basic"; havana_gene "OTTMUSG00000001464.1"; havana_transcript "OTTMUST00000002880.1";
chr11	HAVANA	CDS	93817048	93817152	0	+	0	gene_id "ENSMUSG00000059474.14"; transcript_id "ENSMUST00000107852.8"; gene_type "protein_coding"; gene_name "Mbtd1"; transcript_type "protein_coding"; transcript_name "Mbtd1-204"; exon_number 10; exon_id "ENSMUSE00001248393.2"; level 2; protein_id "ENSMUSP00000103484.2"; transcript_support_level "5"; mgi_id "MGI:2143977"; tag "basic"; havana_gene "OTTMUSG00000001464.1"; havana_transcript "OTTMUST00000002880.1";
chr11	HAVANA	exon	93817048	93817152	0	+	.	gene_id "ENSMUSG00000059474.14"; transcript_id "ENSMUST00000150237.8"; gene_type "protein_coding"; gene_name "Mbtd1"; transcript_type "protein_coding_CDS_not_defined"; transcript_name "Mbtd1-212"; exon_number 8; exon_id "ENSMUSE00001237930.2"; level 2; transcript_support_level "5"; mgi_id "MGI:2143977"; havana_gene "OTTMUSG00000001464.1"; havana_transcript "OTTMUST00000002882.1";
chr11	HAVANA	exon	93817048	93817152	0	+	.	gene_id "ENSMUSG00000059474.14"; transcript_id "ENSMUST00000155518.8"; gene_type "protein_coding"; gene_name "Mbtd1"; transcript_type "protein_coding_CDS_not_defined"; transcript_name "Mbtd1-213"; exon_number 6; exon_id "ENSMUSE00001237930.2"; level 2; transcript_support_level "1"; mgi_id "MGI:2143977"; havana_gene "OTTMUSG00000001464.1"; havana_transcript "OTTMUST00000002881.1";
chr11	ENSEMBL_gcm37	exon	93817048	93817152	22.9568753488644	+	.	gene_id "ENSMUSG00000059474.14"; transcript_id "ENSMUSG00000059474.14_tx_1"; exon_id "chr11_93817048_93817152_+"; exonnum "12"; txlen "2335";
chr11	ENSEMBL_gcm37	exon	93817048	93817152	13.7351489105359	+	.	gene_id "ENSMUSG00000059474.14"; transcript_id "ENSMUSG00000059474.14_tx_10"; exon_id "chr11_93817048_93817152_+"; exonnum "12"; txlen "2339";
chr11	ENSEMBL_gcm37	exon	93817048	93817152	7.44529723839464	+	.	gene_id "ENSMUSG00000059474.14"; transcript_id "ENSMUSG00000059474.14_tx_11"; exon_id "chr11_93817048_93817152_+"; exonnum "13"; txlen "2452";
chr11	ENSEMBL_gcm37	exon	93817048	93817152	7.36549577500071	+	.	gene_id "ENSMUSG00000059474.14"; transcript_id "ENSMUSG00000059474.14_tx_12"; exon_id "chr11_93817048_93817152_+"; exonnum "14"; txlen "2502";
chr11	ENSEMBL_gcm37	exon	93817048	93817152	7.04827712827986	+	.	gene_id "ENSMUSG00000059474.14"; transcript_id "ENSMUSG00000059474.14_tx_13"; exon_id "chr11_93817048_93817152_+"; exonnum "13"; txlen "2458";
chr11	ENSEMBL_gcm37	exon	93817048	93817152	7.04812425890213	+	.	gene_id "ENSMUSG00000059474.14"; transcript_id "ENSMUSG00000059474.14_tx_14"; exon_id "chr11_93817048_93817152_+"; exonnum "13"; txlen "2450";
chr11	ENSEMBL_gcm37	exon	93817048	93817152	6.65852676403495	+	.	gene_id "ENSMUSG00000059474.14"; transcript_id "ENSMUSG00000059474.14_tx_15"; exon_id "chr11_93817048_93817152_+"; exonnum "12"; txlen "2516";
chr11	ENSEMBL_gcm37	exon	93817048	93817152	6.58353274869123	+	.	gene_id "ENSMUSG00000059474.14"; transcript_id "ENSMUSG00000059474.14_tx_16"; exon_id "chr11_93817048_93817152_+"; exonnum "14"; txlen "2508";
chr11	ENSEMBL_gcm37	exon	93817048	93817152	6.53861545680721	+	.	gene_id "ENSMUSG00000059474.14"; transcript_id "ENSMUSG00000059474.14_tx_17"; exon_id "chr11_93817048_93817152_+"; exonnum "13"; txlen "2456";
chr11	ENSEMBL_gcm37	exon	93817048	93817152	6.11745391148542	+	.	gene_id "ENSMUSG00000059474.14"; transcript_id "ENSMUSG00000059474.14_tx_18"; exon_id "chr11_93817048_93817152_+"; exonnum "12"; txlen "2138";
chr11	ENSEMBL_gcm37	exon	93817048	93817152	6.03342258311511	+	.	gene_id "ENSMUSG00000059474.14"; transcript_id "ENSMUSG00000059474.14_tx_19"; exon_id "chr11_93817048_93817152_+"; exonnum "13"; txlen "2566";
chr11	ENSEMBL_gcm37	exon	93817048	93817152	22.7069867426944	+	.	gene_id "ENSMUSG00000059474.14"; transcript_id "ENSMUSG00000059474.14_tx_2"; exon_id "chr11_93817048_93817152_+"; exonnum "13"; txlen "2385";
chr11	ENSEMBL_gcm37	exon	93817048	93817152	5.90552271791422	+	.	gene_id "ENSMUSG00000059474.14"; transcript_id "ENSMUSG00000059474.14_tx_20"; exon_id "chr11_93817048_93817152_+"; exonnum "12"; txlen "2522";
chr11	ENSEMBL_gcm37	exon	93817048	93817152	5.75454665675271	+	.	gene_id "ENSMUSG00000059474.14"; transcript_id "ENSMUSG00000059474.14_tx_21"; exon_id "chr11_93817048_93817152_+"; exonnum "12"; txlen "2144";
chr11	ENSEMBL_gcm37	exon	93817048	93817152	5.74686147285174	+	.	gene_id "ENSMUSG00000059474.14"; transcript_id "ENSMUSG00000059474.14_tx_22"; exon_id "chr11_93817048_93817152_+"; exonnum "13"; txlen "2633";
chr11	ENSEMBL_gcm37	exon	93817048	93817152	5.4774080123775	+	.	gene_id "ENSMUSG00000059474.14"; transcript_id "ENSMUSG00000059474.14_tx_23"; exon_id "chr11_93817048_93817152_+"; exonnum "13"; txlen "2639";
chr11	ENSEMBL_gcm37	exon	93817048	93817152	5.45437701884117	+	.	gene_id "ENSMUSG00000059474.14"; transcript_id "ENSMUSG00000059474.14_tx_24"; exon_id "chr11_93817048_93817152_+"; exonnum "11"; txlen "2464";
chr11	ENSEMBL_gcm37	exon	93817048	93817152	5.36281389507637	+	.	gene_id "ENSMUSG00000059474.14"; transcript_id "ENSMUSG00000059474.14_tx_25"; exon_id "chr11_93817048_93817152_+"; exonnum "13"; txlen "2572";
chr11	ENSEMBL_gcm37	exon	93817048	93817152	5.16573556538712	+	.	gene_id "ENSMUSG00000059474.14"; transcript_id "ENSMUSG00000059474.14_tx_26"; exon_id "chr11_93817048_93817152_+"; exonnum "14"; txlen "2683";
chr11	ENSEMBL_gcm37	exon	93817048	93817152	5.031982966086	+	.	gene_id "ENSMUSG00000059474.14"; transcript_id "ENSMUSG00000059474.14_tx_27"; exon_id "chr11_93817048_93817152_+"; exonnum "12"; txlen "2581";
chr11	ENSEMBL_gcm37	exon	93817048	93817152	5.01689655292704	+	.	gene_id "ENSMUSG00000059474.14"; transcript_id "ENSMUSG00000059474.14_tx_28"; exon_id "chr11_93817048_93817152_+"; exonnum "14"; txlen "2689";
chr11	ENSEMBL_gcm37	exon	93817048	93817152	4.9332648118408	+	.	gene_id "ENSMUSG00000059474.14"; transcript_id "ENSMUSG00000059474.14_tx_29"; exon_id "chr11_93817048_93817152_+"; exonnum "11"; txlen "2470";
chr11	ENSEMBL_gcm37	exon	93817048	93817152	21.5788408660594	+	.	gene_id "ENSMUSG00000059474.14"; transcript_id "ENSMUSG00000059474.14_tx_3"; exon_id "chr11_93817048_93817152_+"; exonnum "13"; txlen "2391";
chr11	ENSEMBL_gcm37	exon	93817048	93817152	4.50361087862654	+	.	gene_id "ENSMUSG00000059474.14"; transcript_id "ENSMUSG00000059474.14_tx_31"; exon_id "chr11_93817048_93817152_+"; exonnum "13"; txlen "2257";
chr11	ENSEMBL_gcm37	exon	93817048	93817152	4.20584979178705	+	.	gene_id "ENSMUSG00000059474.14"; transcript_id "ENSMUSG00000059474.14_tx_32"; exon_id "chr11_93817048_93817152_+"; exonnum "14"; txlen "2307";
chr11	ENSEMBL_gcm37	exon	93817048	93817152	4.06786508637397	+	.	gene_id "ENSMUSG00000059474.14"; transcript_id "ENSMUSG00000059474.14_tx_33"; exon_id "chr11_93817048_93817152_+"; exonnum "13"; txlen "2263";
chr11	ENSEMBL_gcm37	exon	93817048	93817152	3.82692194299598	+	.	gene_id "ENSMUSG00000059474.14"; transcript_id "ENSMUSG00000059474.14_tx_34"; exon_id "chr11_93817048_93817152_+"; exonnum "14"; txlen "2313";
chr11	ENSEMBL_gcm37	exon	93817048	93817152	3.80314873631796	+	.	gene_id "ENSMUSG00000059474.14"; transcript_id "ENSMUSG00000059474.14_tx_35"; exon_id "chr11_93817048_93817152_+"; exonnum "11"; txlen "2475";
chr11	ENSEMBL_gcm37	exon	93817048	93817152	3.77799044280551	+	.	gene_id "ENSMUSG00000059474.14"; transcript_id "ENSMUSG00000059474.14_tx_36"; exon_id "chr11_93817048_93817152_+"; exonnum "12"; txlen "2587";
chr11	ENSEMBL_gcm37	exon	93817048	93817152	3.7285942883562	+	.	gene_id "ENSMUSG00000059474.14"; transcript_id "ENSMUSG00000059474.14_tx_37"; exon_id "chr11_93817048_93817152_+"; exonnum "11"; txlen "2280";
chr11	ENSEMBL_gcm37	exon	93817048	93817152	3.26572830412716	+	.	gene_id "ENSMUSG00000059474.14"; transcript_id "ENSMUSG00000059474.14_tx_38"; exon_id "chr11_93817048_93817152_+"; exonnum "13"; txlen "2437";
chr11	ENSEMBL_gcm37	exon	93817048	93817152	3.26572830412716	+	.	gene_id "ENSMUSG00000059474.14"; transcript_id "ENSMUSG00000059474.14_tx_39"; exon_id "chr11_93817048_93817152_+"; exonnum "14"; txlen "2554";
chr11	ENSEMBL_gcm37	exon	93817048	93817152	21.5754962713332	+	.	gene_id "ENSMUSG00000059474.14"; transcript_id "ENSMUSG00000059474.14_tx_4"; exon_id "chr11_93817048_93817152_+"; exonnum "12"; txlen "2341";
chr11	ENSEMBL_gcm37	exon	93817048	93817152	3.09518462869592	+	.	gene_id "ENSMUSG00000059474.14"; transcript_id "ENSMUSG00000059474.14_tx_40"; exon_id "chr11_93817048_93817152_+"; exonnum "11"; txlen "2481";
chr11	ENSEMBL_gcm37	exon	93817048	93817152	3.06977605412276	+	.	gene_id "ENSMUSG00000059474.14"; transcript_id "ENSMUSG00000059474.14_tx_41"; exon_id "chr11_93817048_93817152_+"; exonnum "12"; txlen "2385";
chr11	ENSEMBL_gcm37	exon	93817048	93817152	3.03527472906499	+	.	gene_id "ENSMUSG00000059474.14"; transcript_id "ENSMUSG00000059474.14_tx_42"; exon_id "chr11_93817048_93817152_+"; exonnum "12"; txlen "2592";
chr11	ENSEMBL_gcm37	exon	93817048	93817152	2.99612593383972	+	.	gene_id "ENSMUSG00000059474.14"; transcript_id "ENSMUSG00000059474.14_tx_43"; exon_id "chr11_93817048_93817152_+"; exonnum "14"; txlen "2487";
chr11	ENSEMBL_gcm37	exon	93817048	93817152	2.99612593383972	+	.	gene_id "ENSMUSG00000059474.14"; transcript_id "ENSMUSG00000059474.14_tx_44"; exon_id "chr11_93817048_93817152_+"; exonnum "15"; txlen "2604";
chr11	ENSEMBL_gcm37	exon	93817048	93817152	2.88593271460421	+	.	gene_id "ENSMUSG00000059474.14"; transcript_id "ENSMUSG00000059474.14_tx_45"; exon_id "chr11_93817048_93817152_+"; exonnum "13"; txlen "2255";
chr11	ENSEMBL_gcm37	exon	93817048	93817152	2.83854159619246	+	.	gene_id "ENSMUSG00000059474.14"; transcript_id "ENSMUSG00000059474.14_tx_46"; exon_id "chr11_93817048_93817152_+"; exonnum "13"; txlen "2502";
chr11	ENSEMBL_gcm37	exon	93817048	93817152	2.65255861874522	+	.	gene_id "ENSMUSG00000059474.14"; transcript_id "ENSMUSG00000059474.14_tx_47"; exon_id "chr11_93817048_93817152_+"; exonnum "11"; txlen "2286";
chr11	ENSEMBL_gcm37	exon	93817048	93817152	2.57955061364673	+	.	gene_id "ENSMUSG00000059474.14"; transcript_id "ENSMUSG00000059474.14_tx_48"; exon_id "chr11_93817048_93817152_+"; exonnum "13"; txlen "2261";
chr11	ENSEMBL_gcm37	exon	93817048	93817152	2.52176013113554	+	.	gene_id "ENSMUSG00000059474.14"; transcript_id "ENSMUSG00000059474.14_tx_49"; exon_id "chr11_93817048_93817152_+"; exonnum "12"; txlen "2396";
chr11	ENSEMBL_gcm37	exon	93817048	93817152	18.9097387067047	+	.	gene_id "ENSMUSG00000059474.14"; transcript_id "ENSMUSG00000059474.14_tx_5"; exon_id "chr11_93817048_93817152_+"; exonnum "12"; txlen "2140";
chr11	ENSEMBL_gcm37	exon	93817048	93817152	2.47153360367417	+	.	gene_id "ENSMUSG00000059474.14"; transcript_id "ENSMUSG00000059474.14_tx_50"; exon_id "chr11_93817048_93817152_+"; exonnum "12"; txlen "2397";
chr11	ENSEMBL_gcm37	exon	93817048	93817152	2.21723713086147	+	.	gene_id "ENSMUSG00000059474.14"; transcript_id "ENSMUSG00000059474.14_tx_51"; exon_id "chr11_93817048_93817152_+"; exonnum "12"; txlen "2201";
chr11	ENSEMBL_gcm37	exon	93817048	93817152	1.78021287429858	+	.	gene_id "ENSMUSG00000059474.14"; transcript_id "ENSMUSG00000059474.14_tx_52"; exon_id "chr11_93817048_93817152_+"; exonnum "13"; txlen "2513";
chr11	ENSEMBL_gcm37	exon	93817048	93817152	1.65165264123407	+	.	gene_id "ENSMUSG00000059474.14"; transcript_id "ENSMUSG00000059474.14_tx_53"; exon_id "chr11_93817048_93817152_+"; exonnum "12"; txlen "2598";
chr11	ENSEMBL_gcm37	exon	93817048	93817152	1.35030989977948	+	.	gene_id "ENSMUSG00000059474.14"; transcript_id "ENSMUSG00000059474.14_tx_54"; exon_id "chr11_93817048_93817152_+"; exonnum "12"; txlen "2577";
chr11	ENSEMBL_gcm37	exon	93817048	93817152	1.35030989977948	+	.	gene_id "ENSMUSG00000059474.14"; transcript_id "ENSMUSG00000059474.14_tx_55"; exon_id "chr11_93817048_93817152_+"; exonnum "13"; txlen "2629";
chr11	ENSEMBL_gcm37	exon	93817048	93817152	1.30520875602575	+	.	gene_id "ENSMUSG00000059474.14"; transcript_id "ENSMUSG00000059474.14_tx_56"; exon_id "chr11_93817048_93817152_+"; exonnum "15"; txlen "2796";
chr11	ENSEMBL_gcm37	exon	93817048	93817152	1.27399858151736	+	.	gene_id "ENSMUSG00000059474.14"; transcript_id "ENSMUSG00000059474.14_tx_57"; exon_id "chr11_93817048_93817152_+"; exonnum "12"; txlen "2514";
chr11	ENSEMBL_gcm37	exon	93817048	93817152	1.17685356116324	+	.	gene_id "ENSMUSG00000059474.14"; transcript_id "ENSMUSG00000059474.14_tx_58"; exon_id "chr11_93817048_93817152_+"; exonnum "12"; txlen "2403";
chr11	ENSEMBL_gcm37	exon	93817048	93817152	1.16419058040828	+	.	gene_id "ENSMUSG00000059474.14"; transcript_id "ENSMUSG00000059474.14_tx_59"; exon_id "chr11_93817048_93817152_+"; exonnum "13"; txlen "2318";
chr11	ENSEMBL_gcm37	exon	93817048	93817152	18.5008858739548	+	.	gene_id "ENSMUSG00000059474.14"; transcript_id "ENSMUSG00000059474.14_tx_6"; exon_id "chr11_93817048_93817152_+"; exonnum "13"; txlen "2190";
chr11	ENSEMBL_gcm37	exon	93817048	93817152	1.11243328297385	+	.	gene_id "ENSMUSG00000059474.14"; transcript_id "ENSMUSG00000059474.14_tx_60"; exon_id "chr11_93817048_93817152_+"; exonnum "14"; txlen "2746";
chr11	ENSEMBL_gcm37	exon	93817048	93817152	1.09174775333971	+	.	gene_id "ENSMUSG00000059474.14"; transcript_id "ENSMUSG00000059474.14_tx_61"; exon_id "chr11_93817048_93817152_+"; exonnum "14"; txlen "2679";
chr11	ENSEMBL_gcm37	exon	93817048	93817152	0.989487410629339	+	.	gene_id "ENSMUSG00000059474.14"; transcript_id "ENSMUSG00000059474.14_tx_62"; exon_id "chr11_93817048_93817152_+"; exonnum "12"; txlen "2520";
chr11	ENSEMBL_gcm37	exon	93817048	93817152	0.892512077816793	+	.	gene_id "ENSMUSG00000059474.14"; transcript_id "ENSMUSG00000059474.14_tx_63"; exon_id "chr11_93817048_93817152_+"; exonnum "13"; txlen "2631";
chr11	ENSEMBL_gcm37	exon	93817048	93817152	0.700559427277313	+	.	gene_id "ENSMUSG00000059474.14"; transcript_id "ENSMUSG00000059474.14_tx_64"; exon_id "chr11_93817048_93817152_+"; exonnum "13"; txlen "2435";
chr11	ENSEMBL_gcm37	exon	93817048	93817152	0.676295774410746	+	.	gene_id "ENSMUSG00000059474.14"; transcript_id "ENSMUSG00000059474.14_tx_65"; exon_id "chr11_93817048_93817152_+"; exonnum "13"; txlen "2637";
chr11	ENSEMBL_gcm37	exon	93817048	93817152	0.670589729472439	+	.	gene_id "ENSMUSG00000059474.14"; transcript_id "ENSMUSG00000059474.14_tx_66"; exon_id "chr11_93817048_93817152_+"; exonnum "12"; txlen "2584";
chr11	ENSEMBL_gcm37	exon	93817048	93817152	0.670589729472439	+	.	gene_id "ENSMUSG00000059474.14"; transcript_id "ENSMUSG00000059474.14_tx_67"; exon_id "chr11_93817048_93817152_+"; exonnum "13"; txlen "2634";
chr11	ENSEMBL_gcm37	exon	93817048	93817152	0.670589729472439	+	.	gene_id "ENSMUSG00000059474.14"; transcript_id "ENSMUSG00000059474.14_tx_68"; exon_id "chr11_93817048_93817152_+"; exonnum "12"; txlen "2590";
chr11	ENSEMBL_gcm37	exon	93817048	93817152	0.670589729472439	+	.	gene_id "ENSMUSG00000059474.14"; transcript_id "ENSMUSG00000059474.14_tx_69"; exon_id "chr11_93817048_93817152_+"; exonnum "13"; txlen "2640";
chr11	ENSEMBL_gcm37	exon	93817048	93817152	17.6326448483504	+	.	gene_id "ENSMUSG00000059474.14"; transcript_id "ENSMUSG00000059474.14_tx_7"; exon_id "chr11_93817048_93817152_+"; exonnum "12"; txlen "2146";
chr11	ENSEMBL_gcm37	exon	93817048	93817152	0.668630261621276	+	.	gene_id "ENSMUSG00000059474.14"; transcript_id "ENSMUSG00000059474.14_tx_70"; exon_id "chr11_93817048_93817152_+"; exonnum "13"; txlen "2694";
chr11	ENSEMBL_gcm37	exon	93817048	93817152	0.607209395923659	+	.	gene_id "ENSMUSG00000059474.14"; transcript_id "ENSMUSG00000059474.14_tx_71"; exon_id "chr11_93817048_93817152_+"; exonnum "12"; txlen "2332";
chr11	ENSEMBL_gcm37	exon	93817048	93817152	0.604159863929076	+	.	gene_id "ENSMUSG00000059474.14"; transcript_id "ENSMUSG00000059474.14_tx_72"; exon_id "chr11_93817048_93817152_+"; exonnum "12"; txlen "2392";
chr11	ENSEMBL_gcm37	exon	93817048	93817152	0.571047265954043	+	.	gene_id "ENSMUSG00000059474.14"; transcript_id "ENSMUSG00000059474.14_tx_73"; exon_id "chr11_93817048_93817152_+"; exonnum "13"; txlen "2442";
chr11	ENSEMBL_gcm37	exon	93817048	93817152	0.571047265954043	+	.	gene_id "ENSMUSG00000059474.14"; transcript_id "ENSMUSG00000059474.14_tx_74"; exon_id "chr11_93817048_93817152_+"; exonnum "12"; txlen "2398";
chr11	ENSEMBL_gcm37	exon	93817048	93817152	0.571047265954043	+	.	gene_id "ENSMUSG00000059474.14"; transcript_id "ENSMUSG00000059474.14_tx_75"; exon_id "chr11_93817048_93817152_+"; exonnum "13"; txlen "2448";
chr11	ENSEMBL_gcm37	exon	93817048	93817152	0.558522774126502	+	.	gene_id "ENSMUSG00000059474.14"; transcript_id "ENSMUSG00000059474.14_tx_76"; exon_id "chr11_93817048_93817152_+"; exonnum "14"; txlen "2552";
chr11	ENSEMBL_gcm37	exon	93817048	93817152	0.549632959668662	+	.	gene_id "ENSMUSG00000059474.14"; transcript_id "ENSMUSG00000059474.14_tx_77"; exon_id "chr11_93817048_93817152_+"; exonnum "13"; txlen "2382";
chr11	ENSEMBL_gcm37	exon	93817048	93817152	0.536380160517003	+	.	gene_id "ENSMUSG00000059474.14"; transcript_id "ENSMUSG00000059474.14_tx_78"; exon_id "chr11_93817048_93817152_+"; exonnum "14"; txlen "2694";
chr11	ENSEMBL_gcm37	exon	93817048	93817152	0.49853719140268	+	.	gene_id "ENSMUSG00000059474.14"; transcript_id "ENSMUSG00000059474.14_tx_79"; exon_id "chr11_93817048_93817152_+"; exonnum "12"; txlen "2527";
chr11	ENSEMBL_gcm37	exon	93817048	93817152	17.4956648211551	+	.	gene_id "ENSMUSG00000059474.14"; transcript_id "ENSMUSG00000059474.14_tx_8"; exon_id "chr11_93817048_93817152_+"; exonnum "13"; txlen "2196";
chr11	ENSEMBL_gcm37	exon	93817048	93817152	0.472209042442194	+	.	gene_id "ENSMUSG00000059474.14"; transcript_id "ENSMUSG00000059474.14_tx_80"; exon_id "chr11_93817048_93817152_+"; exonnum "11"; txlen "2243";
chr11	ENSEMBL_gcm37	exon	93817048	93817152	0.0183775599683518	+	.	gene_id "ENSMUSG00000059474.14"; transcript_id "ENSMUSG00000059474.14_tx_81"; exon_id "chr11_93817048_93817152_+"; exonnum "15"; txlen "2807";
chr11	ENSEMBL_gcm37	exon	93817048	93817152	14.441389266316	+	.	gene_id "ENSMUSG00000059474.14"; transcript_id "ENSMUSG00000059474.14_tx_9"; exon_id "chr11_93817048_93817152_+"; exonnum "12"; txlen "2333";
chr11	HAVANA	exon	93820440	93820587	0	+	.	gene_id "ENSMUSG00000059474.14"; transcript_id "ENSMUST00000107853.8"; gene_type "protein_coding"; gene_name "Mbtd1"; transcript_type "protein_coding"; transcript_name "Mbtd1-205"; exon_number 12; exon_id "ENSMUSE00001287902.2"; level 2; protein_id "ENSMUSP00000103485.2"; transcript_support_level "3"; mgi_id "MGI:2143977"; tag "basic"; tag "Ensembl_canonical"; tag "GENCODE_Primary"; tag "appris_principal_1"; tag "CCDS"; ccdsid "CCDS48883.1"; havana_gene "OTTMUSG00000001464.1"; havana_transcript "OTTMUST00000002886.1";
chr11	HAVANA	CDS	93820440	93820587	0	+	0	gene_id "ENSMUSG00000059474.14"; transcript_id "ENSMUST00000107853.8"; gene_type "protein_coding"; gene_name "Mbtd1"; transcript_type "protein_coding"; transcript_name "Mbtd1-205"; exon_number 12; exon_id "ENSMUSE00001287902.2"; level 2; protein_id "ENSMUSP00000103485.2"; transcript_support_level "3"; mgi_id "MGI:2143977"; tag "basic"; tag "Ensembl_canonical"; tag "GENCODE_Primary"; tag "appris_principal_1"; tag "CCDS"; ccdsid "CCDS48883.1"; havana_gene "OTTMUSG00000001464.1"; havana_transcript "OTTMUST00000002886.1";
chr11	HAVANA	exon	93820440	93820587	0	+	.	gene_id "ENSMUSG00000059474.14"; transcript_id "ENSMUST00000063718.11"; gene_type "protein_coding"; gene_name "Mbtd1"; transcript_type "protein_coding"; transcript_name "Mbtd1-202"; exon_number 14; exon_id "ENSMUSE00001287902.2"; level 2; protein_id "ENSMUSP00000065442.5"; transcript_support_level "1"; mgi_id "MGI:2143977"; tag "basic"; tag "CCDS"; ccdsid "CCDS83868.1"; havana_gene "OTTMUSG00000001464.1"; havana_transcript "OTTMUST00000002878.1";
chr11	HAVANA	CDS	93820440	93820587	0	+	0	gene_id "ENSMUSG00000059474.14"; transcript_id "ENSMUST00000063718.11"; gene_type "protein_coding"; gene_name "Mbtd1"; transcript_type "protein_coding"; transcript_name "Mbtd1-202"; exon_number 14; exon_id "ENSMUSE00001287902.2"; level 2; protein_id "ENSMUSP00000065442.5"; transcript_support_level "1"; mgi_id "MGI:2143977"; tag "basic"; tag "CCDS"; ccdsid "CCDS83868.1"; havana_gene "OTTMUSG00000001464.1"; havana_transcript "OTTMUST00000002878.1";
chr11	HAVANA	exon	93820440	93820587	0	+	.	gene_id "ENSMUSG00000059474.14"; transcript_id "ENSMUST00000107854.9"; gene_type "protein_coding"; gene_name "Mbtd1"; transcript_type "protein_coding"; transcript_name "Mbtd1-206"; exon_number 12; exon_id "ENSMUSE00001287902.2"; level 2; protein_id "ENSMUSP00000103486.3"; transcript_support_level "1"; mgi_id "MGI:2143977"; tag "basic"; tag "appris_principal_1"; tag "CCDS"; ccdsid "CCDS48883.1"; havana_gene "OTTMUSG00000001464.1"; havana_transcript "OTTMUST00000002879.1";
chr11	HAVANA	CDS	93820440	93820587	0	+	0	gene_id "ENSMUSG00000059474.14"; transcript_id "ENSMUST00000107854.9"; gene_type "protein_coding"; gene_name "Mbtd1"; transcript_type "protein_coding"; transcript_name "Mbtd1-206"; exon_number 12; exon_id "ENSMUSE00001287902.2"; level 2; protein_id "ENSMUSP00000103486.3"; transcript_support_level "1"; mgi_id "MGI:2143977"; tag "basic"; tag "appris_principal_1"; tag "CCDS"; ccdsid "CCDS48883.1"; havana_gene "OTTMUSG00000001464.1"; havana_transcript "OTTMUST00000002879.1";
chr11	HAVANA	exon	93820440	93820587	0	+	.	gene_id "ENSMUSG00000059474.14"; transcript_id "ENSMUST00000150237.8"; gene_type "protein_coding"; gene_name "Mbtd1"; transcript_type "protein_coding_CDS_not_defined"; transcript_name "Mbtd1-212"; exon_number 9; exon_id "ENSMUSE00001224594.2"; level 2; transcript_support_level "5"; mgi_id "MGI:2143977"; havana_gene "OTTMUSG00000001464.1"; havana_transcript "OTTMUST00000002882.1";
chr11	HAVANA	exon	93820440	93820587	0	+	.	gene_id "ENSMUSG00000059474.14"; transcript_id "ENSMUST00000155518.8"; gene_type "protein_coding"; gene_name "Mbtd1"; transcript_type "protein_coding_CDS_not_defined"; transcript_name "Mbtd1-213"; exon_number 7; exon_id "ENSMUSE00001224594.2"; level 2; transcript_support_level "1"; mgi_id "MGI:2143977"; havana_gene "OTTMUSG00000001464.1"; havana_transcript "OTTMUST00000002881.1";
chr11	ENSEMBL_gcm37	exon	93820440	93820587	22.9568753488644	+	.	gene_id "ENSMUSG00000059474.14"; transcript_id "ENSMUSG00000059474.14_tx_1"; exon_id "chr11_93820440_93820587_+"; exonnum "13"; txlen "2335";
chr11	ENSEMBL_gcm37	exon	93820440	93820587	13.7351489105359	+	.	gene_id "ENSMUSG00000059474.14"; transcript_id "ENSMUSG00000059474.14_tx_10"; exon_id "chr11_93820440_93820587_+"; exonnum "13"; txlen "2339";
chr11	ENSEMBL_gcm37	exon	93820440	93820587	7.44529723839464	+	.	gene_id "ENSMUSG00000059474.14"; transcript_id "ENSMUSG00000059474.14_tx_11"; exon_id "chr11_93820440_93820587_+"; exonnum "14"; txlen "2452";
chr11	ENSEMBL_gcm37	exon	93820440	93820587	7.36549577500071	+	.	gene_id "ENSMUSG00000059474.14"; transcript_id "ENSMUSG00000059474.14_tx_12"; exon_id "chr11_93820440_93820587_+"; exonnum "15"; txlen "2502";
chr11	ENSEMBL_gcm37	exon	93820440	93820587	7.04827712827986	+	.	gene_id "ENSMUSG00000059474.14"; transcript_id "ENSMUSG00000059474.14_tx_13"; exon_id "chr11_93820440_93820587_+"; exonnum "14"; txlen "2458";
chr11	ENSEMBL_gcm37	exon	93820440	93820587	7.04812425890213	+	.	gene_id "ENSMUSG00000059474.14"; transcript_id "ENSMUSG00000059474.14_tx_14"; exon_id "chr11_93820440_93820587_+"; exonnum "14"; txlen "2450";
chr11	ENSEMBL_gcm37	exon	93820440	93820587	6.65852676403495	+	.	gene_id "ENSMUSG00000059474.14"; transcript_id "ENSMUSG00000059474.14_tx_15"; exon_id "chr11_93820440_93820587_+"; exonnum "13"; txlen "2516";
chr11	ENSEMBL_gcm37	exon	93820440	93820587	6.58353274869123	+	.	gene_id "ENSMUSG00000059474.14"; transcript_id "ENSMUSG00000059474.14_tx_16"; exon_id "chr11_93820440_93820587_+"; exonnum "15"; txlen "2508";
chr11	ENSEMBL_gcm37	exon	93820440	93820587	6.53861545680721	+	.	gene_id "ENSMUSG00000059474.14"; transcript_id "ENSMUSG00000059474.14_tx_17"; exon_id "chr11_93820440_93820587_+"; exonnum "14"; txlen "2456";
chr11	ENSEMBL_gcm37	exon	93820440	93820587	6.11745391148542	+	.	gene_id "ENSMUSG00000059474.14"; transcript_id "ENSMUSG00000059474.14_tx_18"; exon_id "chr11_93820440_93820587_+"; exonnum "13"; txlen "2138";
chr11	ENSEMBL_gcm37	exon	93820440	93820587	6.03342258311511	+	.	gene_id "ENSMUSG00000059474.14"; transcript_id "ENSMUSG00000059474.14_tx_19"; exon_id "chr11_93820440_93820587_+"; exonnum "14"; txlen "2566";
chr11	ENSEMBL_gcm37	exon	93820440	93820587	22.7069867426944	+	.	gene_id "ENSMUSG00000059474.14"; transcript_id "ENSMUSG00000059474.14_tx_2"; exon_id "chr11_93820440_93820587_+"; exonnum "14"; txlen "2385";
chr11	ENSEMBL_gcm37	exon	93820440	93820587	5.90552271791422	+	.	gene_id "ENSMUSG00000059474.14"; transcript_id "ENSMUSG00000059474.14_tx_20"; exon_id "chr11_93820440_93820587_+"; exonnum "13"; txlen "2522";
chr11	ENSEMBL_gcm37	exon	93820440	93820587	5.75454665675271	+	.	gene_id "ENSMUSG00000059474.14"; transcript_id "ENSMUSG00000059474.14_tx_21"; exon_id "chr11_93820440_93820587_+"; exonnum "13"; txlen "2144";
chr11	ENSEMBL_gcm37	exon	93820440	93820587	5.74686147285174	+	.	gene_id "ENSMUSG00000059474.14"; transcript_id "ENSMUSG00000059474.14_tx_22"; exon_id "chr11_93820440_93820587_+"; exonnum "14"; txlen "2633";
chr11	ENSEMBL_gcm37	exon	93820440	93820587	5.4774080123775	+	.	gene_id "ENSMUSG00000059474.14"; transcript_id "ENSMUSG00000059474.14_tx_23"; exon_id "chr11_93820440_93820587_+"; exonnum "14"; txlen "2639";
chr11	ENSEMBL_gcm37	exon	93820440	93820587	5.45437701884117	+	.	gene_id "ENSMUSG00000059474.14"; transcript_id "ENSMUSG00000059474.14_tx_24"; exon_id "chr11_93820440_93820587_+"; exonnum "12"; txlen "2464";
chr11	ENSEMBL_gcm37	exon	93820440	93820587	5.36281389507637	+	.	gene_id "ENSMUSG00000059474.14"; transcript_id "ENSMUSG00000059474.14_tx_25"; exon_id "chr11_93820440_93820587_+"; exonnum "14"; txlen "2572";
chr11	ENSEMBL_gcm37	exon	93820440	93820587	5.16573556538712	+	.	gene_id "ENSMUSG00000059474.14"; transcript_id "ENSMUSG00000059474.14_tx_26"; exon_id "chr11_93820440_93820587_+"; exonnum "15"; txlen "2683";
chr11	ENSEMBL_gcm37	exon	93820440	93820587	5.031982966086	+	.	gene_id "ENSMUSG00000059474.14"; transcript_id "ENSMUSG00000059474.14_tx_27"; exon_id "chr11_93820440_93820587_+"; exonnum "13"; txlen "2581";
chr11	ENSEMBL_gcm37	exon	93820440	93820587	5.01689655292704	+	.	gene_id "ENSMUSG00000059474.14"; transcript_id "ENSMUSG00000059474.14_tx_28"; exon_id "chr11_93820440_93820587_+"; exonnum "15"; txlen "2689";
chr11	ENSEMBL_gcm37	exon	93820440	93820587	4.9332648118408	+	.	gene_id "ENSMUSG00000059474.14"; transcript_id "ENSMUSG00000059474.14_tx_29"; exon_id "chr11_93820440_93820587_+"; exonnum "12"; txlen "2470";
chr11	ENSEMBL_gcm37	exon	93820440	93820587	21.5788408660594	+	.	gene_id "ENSMUSG00000059474.14"; transcript_id "ENSMUSG00000059474.14_tx_3"; exon_id "chr11_93820440_93820587_+"; exonnum "14"; txlen "2391";
chr11	ENSEMBL_gcm37	exon	93820440	93820587	4.50361087862654	+	.	gene_id "ENSMUSG00000059474.14"; transcript_id "ENSMUSG00000059474.14_tx_31"; exon_id "chr11_93820440_93820587_+"; exonnum "14"; txlen "2257";
chr11	ENSEMBL_gcm37	exon	93820440	93820587	4.20584979178705	+	.	gene_id "ENSMUSG00000059474.14"; transcript_id "ENSMUSG00000059474.14_tx_32"; exon_id "chr11_93820440_93820587_+"; exonnum "15"; txlen "2307";
chr11	ENSEMBL_gcm37	exon	93820440	93820587	4.06786508637397	+	.	gene_id "ENSMUSG00000059474.14"; transcript_id "ENSMUSG00000059474.14_tx_33"; exon_id "chr11_93820440_93820587_+"; exonnum "14"; txlen "2263";
chr11	ENSEMBL_gcm37	exon	93820440	93820587	3.82692194299598	+	.	gene_id "ENSMUSG00000059474.14"; transcript_id "ENSMUSG00000059474.14_tx_34"; exon_id "chr11_93820440_93820587_+"; exonnum "15"; txlen "2313";
chr11	ENSEMBL_gcm37	exon	93820440	93820587	3.80314873631796	+	.	gene_id "ENSMUSG00000059474.14"; transcript_id "ENSMUSG00000059474.14_tx_35"; exon_id "chr11_93820440_93820587_+"; exonnum "12"; txlen "2475";
chr11	ENSEMBL_gcm37	exon	93820440	93820587	3.77799044280551	+	.	gene_id "ENSMUSG00000059474.14"; transcript_id "ENSMUSG00000059474.14_tx_36"; exon_id "chr11_93820440_93820587_+"; exonnum "13"; txlen "2587";
chr11	ENSEMBL_gcm37	exon	93820440	93820587	3.7285942883562	+	.	gene_id "ENSMUSG00000059474.14"; transcript_id "ENSMUSG00000059474.14_tx_37"; exon_id "chr11_93820440_93820587_+"; exonnum "12"; txlen "2280";
chr11	ENSEMBL_gcm37	exon	93820440	93820587	3.26572830412716	+	.	gene_id "ENSMUSG00000059474.14"; transcript_id "ENSMUSG00000059474.14_tx_38"; exon_id "chr11_93820440_93820587_+"; exonnum "14"; txlen "2437";
chr11	ENSEMBL_gcm37	exon	93820440	93820587	3.26572830412716	+	.	gene_id "ENSMUSG00000059474.14"; transcript_id "ENSMUSG00000059474.14_tx_39"; exon_id "chr11_93820440_93820587_+"; exonnum "15"; txlen "2554";
chr11	ENSEMBL_gcm37	exon	93820440	93820587	21.5754962713332	+	.	gene_id "ENSMUSG00000059474.14"; transcript_id "ENSMUSG00000059474.14_tx_4"; exon_id "chr11_93820440_93820587_+"; exonnum "13"; txlen "2341";
chr11	ENSEMBL_gcm37	exon	93820440	93820587	3.09518462869592	+	.	gene_id "ENSMUSG00000059474.14"; transcript_id "ENSMUSG00000059474.14_tx_40"; exon_id "chr11_93820440_93820587_+"; exonnum "12"; txlen "2481";
chr11	ENSEMBL_gcm37	exon	93820440	93820587	3.06977605412276	+	.	gene_id "ENSMUSG00000059474.14"; transcript_id "ENSMUSG00000059474.14_tx_41"; exon_id "chr11_93820440_93820587_+"; exonnum "13"; txlen "2385";
chr11	ENSEMBL_gcm37	exon	93820440	93820587	3.03527472906499	+	.	gene_id "ENSMUSG00000059474.14"; transcript_id "ENSMUSG00000059474.14_tx_42"; exon_id "chr11_93820440_93820587_+"; exonnum "13"; txlen "2592";
chr11	ENSEMBL_gcm37	exon	93820440	93820587	2.99612593383972	+	.	gene_id "ENSMUSG00000059474.14"; transcript_id "ENSMUSG00000059474.14_tx_43"; exon_id "chr11_93820440_93820587_+"; exonnum "15"; txlen "2487";
chr11	ENSEMBL_gcm37	exon	93820440	93820587	2.99612593383972	+	.	gene_id "ENSMUSG00000059474.14"; transcript_id "ENSMUSG00000059474.14_tx_44"; exon_id "chr11_93820440_93820587_+"; exonnum "16"; txlen "2604";
chr11	ENSEMBL_gcm37	exon	93820440	93820587	2.88593271460421	+	.	gene_id "ENSMUSG00000059474.14"; transcript_id "ENSMUSG00000059474.14_tx_45"; exon_id "chr11_93820440_93820587_+"; exonnum "14"; txlen "2255";
chr11	ENSEMBL_gcm37	exon	93820440	93820587	2.83854159619246	+	.	gene_id "ENSMUSG00000059474.14"; transcript_id "ENSMUSG00000059474.14_tx_46"; exon_id "chr11_93820440_93820587_+"; exonnum "14"; txlen "2502";
chr11	ENSEMBL_gcm37	exon	93820440	93820587	2.65255861874522	+	.	gene_id "ENSMUSG00000059474.14"; transcript_id "ENSMUSG00000059474.14_tx_47"; exon_id "chr11_93820440_93820587_+"; exonnum "12"; txlen "2286";
chr11	ENSEMBL_gcm37	exon	93820440	93820587	2.57955061364673	+	.	gene_id "ENSMUSG00000059474.14"; transcript_id "ENSMUSG00000059474.14_tx_48"; exon_id "chr11_93820440_93820587_+"; exonnum "14"; txlen "2261";
chr11	ENSEMBL_gcm37	exon	93820440	93820587	2.52176013113554	+	.	gene_id "ENSMUSG00000059474.14"; transcript_id "ENSMUSG00000059474.14_tx_49"; exon_id "chr11_93820440_93820587_+"; exonnum "13"; txlen "2396";
chr11	ENSEMBL_gcm37	exon	93820440	93820587	18.9097387067047	+	.	gene_id "ENSMUSG00000059474.14"; transcript_id "ENSMUSG00000059474.14_tx_5"; exon_id "chr11_93820440_93820587_+"; exonnum "13"; txlen "2140";
chr11	ENSEMBL_gcm37	exon	93820440	93820587	2.47153360367417	+	.	gene_id "ENSMUSG00000059474.14"; transcript_id "ENSMUSG00000059474.14_tx_50"; exon_id "chr11_93820440_93820587_+"; exonnum "13"; txlen "2397";
chr11	ENSEMBL_gcm37	exon	93820440	93820587	2.21723713086147	+	.	gene_id "ENSMUSG00000059474.14"; transcript_id "ENSMUSG00000059474.14_tx_51"; exon_id "chr11_93820440_93820587_+"; exonnum "13"; txlen "2201";
chr11	ENSEMBL_gcm37	exon	93820440	93820587	1.78021287429858	+	.	gene_id "ENSMUSG00000059474.14"; transcript_id "ENSMUSG00000059474.14_tx_52"; exon_id "chr11_93820440_93820587_+"; exonnum "14"; txlen "2513";
chr11	ENSEMBL_gcm37	exon	93820440	93820587	1.65165264123407	+	.	gene_id "ENSMUSG00000059474.14"; transcript_id "ENSMUSG00000059474.14_tx_53"; exon_id "chr11_93820440_93820587_+"; exonnum "13"; txlen "2598";
chr11	ENSEMBL_gcm37	exon	93820440	93820587	1.35030989977948	+	.	gene_id "ENSMUSG00000059474.14"; transcript_id "ENSMUSG00000059474.14_tx_54"; exon_id "chr11_93820440_93820587_+"; exonnum "13"; txlen "2577";
chr11	ENSEMBL_gcm37	exon	93820440	93820587	1.35030989977948	+	.	gene_id "ENSMUSG00000059474.14"; transcript_id "ENSMUSG00000059474.14_tx_55"; exon_id "chr11_93820440_93820587_+"; exonnum "14"; txlen "2629";
chr11	ENSEMBL_gcm37	exon	93820440	93820587	1.30520875602575	+	.	gene_id "ENSMUSG00000059474.14"; transcript_id "ENSMUSG00000059474.14_tx_56"; exon_id "chr11_93820440_93820587_+"; exonnum "16"; txlen "2796";
chr11	ENSEMBL_gcm37	exon	93820440	93820587	1.27399858151736	+	.	gene_id "ENSMUSG00000059474.14"; transcript_id "ENSMUSG00000059474.14_tx_57"; exon_id "chr11_93820440_93820587_+"; exonnum "13"; txlen "2514";
chr11	ENSEMBL_gcm37	exon	93820440	93820587	1.17685356116324	+	.	gene_id "ENSMUSG00000059474.14"; transcript_id "ENSMUSG00000059474.14_tx_58"; exon_id "chr11_93820440_93820587_+"; exonnum "13"; txlen "2403";
chr11	ENSEMBL_gcm37	exon	93820440	93820587	1.16419058040828	+	.	gene_id "ENSMUSG00000059474.14"; transcript_id "ENSMUSG00000059474.14_tx_59"; exon_id "chr11_93820440_93820587_+"; exonnum "14"; txlen "2318";
chr11	ENSEMBL_gcm37	exon	93820440	93820587	18.5008858739548	+	.	gene_id "ENSMUSG00000059474.14"; transcript_id "ENSMUSG00000059474.14_tx_6"; exon_id "chr11_93820440_93820587_+"; exonnum "14"; txlen "2190";
chr11	ENSEMBL_gcm37	exon	93820440	93820587	1.11243328297385	+	.	gene_id "ENSMUSG00000059474.14"; transcript_id "ENSMUSG00000059474.14_tx_60"; exon_id "chr11_93820440_93820587_+"; exonnum "15"; txlen "2746";
chr11	ENSEMBL_gcm37	exon	93820440	93820587	1.09174775333971	+	.	gene_id "ENSMUSG00000059474.14"; transcript_id "ENSMUSG00000059474.14_tx_61"; exon_id "chr11_93820440_93820587_+"; exonnum "15"; txlen "2679";
chr11	ENSEMBL_gcm37	exon	93820440	93820587	0.989487410629339	+	.	gene_id "ENSMUSG00000059474.14"; transcript_id "ENSMUSG00000059474.14_tx_62"; exon_id "chr11_93820440_93820587_+"; exonnum "13"; txlen "2520";
chr11	ENSEMBL_gcm37	exon	93820440	93820587	0.892512077816793	+	.	gene_id "ENSMUSG00000059474.14"; transcript_id "ENSMUSG00000059474.14_tx_63"; exon_id "chr11_93820440_93820587_+"; exonnum "14"; txlen "2631";
chr11	ENSEMBL_gcm37	exon	93820440	93820587	0.700559427277313	+	.	gene_id "ENSMUSG00000059474.14"; transcript_id "ENSMUSG00000059474.14_tx_64"; exon_id "chr11_93820440_93820587_+"; exonnum "14"; txlen "2435";
chr11	ENSEMBL_gcm37	exon	93820440	93820587	0.676295774410746	+	.	gene_id "ENSMUSG00000059474.14"; transcript_id "ENSMUSG00000059474.14_tx_65"; exon_id "chr11_93820440_93820587_+"; exonnum "14"; txlen "2637";
chr11	ENSEMBL_gcm37	exon	93820440	93820587	0.670589729472439	+	.	gene_id "ENSMUSG00000059474.14"; transcript_id "ENSMUSG00000059474.14_tx_66"; exon_id "chr11_93820440_93820587_+"; exonnum "13"; txlen "2584";
chr11	ENSEMBL_gcm37	exon	93820440	93820587	0.670589729472439	+	.	gene_id "ENSMUSG00000059474.14"; transcript_id "ENSMUSG00000059474.14_tx_67"; exon_id "chr11_93820440_93820587_+"; exonnum "14"; txlen "2634";
chr11	ENSEMBL_gcm37	exon	93820440	93820587	0.670589729472439	+	.	gene_id "ENSMUSG00000059474.14"; transcript_id "ENSMUSG00000059474.14_tx_68"; exon_id "chr11_93820440_93820587_+"; exonnum "13"; txlen "2590";
chr11	ENSEMBL_gcm37	exon	93820440	93820587	0.670589729472439	+	.	gene_id "ENSMUSG00000059474.14"; transcript_id "ENSMUSG00000059474.14_tx_69"; exon_id "chr11_93820440_93820587_+"; exonnum "14"; txlen "2640";
chr11	ENSEMBL_gcm37	exon	93820440	93820587	17.6326448483504	+	.	gene_id "ENSMUSG00000059474.14"; transcript_id "ENSMUSG00000059474.14_tx_7"; exon_id "chr11_93820440_93820587_+"; exonnum "13"; txlen "2146";
chr11	ENSEMBL_gcm37	exon	93820440	93820587	0.668630261621276	+	.	gene_id "ENSMUSG00000059474.14"; transcript_id "ENSMUSG00000059474.14_tx_70"; exon_id "chr11_93820440_93820587_+"; exonnum "14"; txlen "2694";
chr11	ENSEMBL_gcm37	exon	93820440	93820587	0.607209395923659	+	.	gene_id "ENSMUSG00000059474.14"; transcript_id "ENSMUSG00000059474.14_tx_71"; exon_id "chr11_93820440_93820587_+"; exonnum "13"; txlen "2332";
chr11	ENSEMBL_gcm37	exon	93820440	93820587	0.604159863929076	+	.	gene_id "ENSMUSG00000059474.14"; transcript_id "ENSMUSG00000059474.14_tx_72"; exon_id "chr11_93820440_93820587_+"; exonnum "13"; txlen "2392";
chr11	ENSEMBL_gcm37	exon	93820440	93820587	0.571047265954043	+	.	gene_id "ENSMUSG00000059474.14"; transcript_id "ENSMUSG00000059474.14_tx_73"; exon_id "chr11_93820440_93820587_+"; exonnum "14"; txlen "2442";
chr11	ENSEMBL_gcm37	exon	93820440	93820587	0.571047265954043	+	.	gene_id "ENSMUSG00000059474.14"; transcript_id "ENSMUSG00000059474.14_tx_74"; exon_id "chr11_93820440_93820587_+"; exonnum "13"; txlen "2398";
chr11	ENSEMBL_gcm37	exon	93820440	93820587	0.571047265954043	+	.	gene_id "ENSMUSG00000059474.14"; transcript_id "ENSMUSG00000059474.14_tx_75"; exon_id "chr11_93820440_93820587_+"; exonnum "14"; txlen "2448";
chr11	ENSEMBL_gcm37	exon	93820440	93820587	0.558522774126502	+	.	gene_id "ENSMUSG00000059474.14"; transcript_id "ENSMUSG00000059474.14_tx_76"; exon_id "chr11_93820440_93820587_+"; exonnum "15"; txlen "2552";
chr11	ENSEMBL_gcm37	exon	93820440	93820587	0.549632959668662	+	.	gene_id "ENSMUSG00000059474.14"; transcript_id "ENSMUSG00000059474.14_tx_77"; exon_id "chr11_93820440_93820587_+"; exonnum "14"; txlen "2382";
chr11	ENSEMBL_gcm37	exon	93820440	93820587	0.536380160517003	+	.	gene_id "ENSMUSG00000059474.14"; transcript_id "ENSMUSG00000059474.14_tx_78"; exon_id "chr11_93820440_93820587_+"; exonnum "15"; txlen "2694";
chr11	ENSEMBL_gcm37	exon	93820440	93820587	0.49853719140268	+	.	gene_id "ENSMUSG00000059474.14"; transcript_id "ENSMUSG00000059474.14_tx_79"; exon_id "chr11_93820440_93820587_+"; exonnum "13"; txlen "2527";
chr11	ENSEMBL_gcm37	exon	93820440	93820587	17.4956648211551	+	.	gene_id "ENSMUSG00000059474.14"; transcript_id "ENSMUSG00000059474.14_tx_8"; exon_id "chr11_93820440_93820587_+"; exonnum "14"; txlen "2196";
chr11	ENSEMBL_gcm37	exon	93820440	93820587	0.472209042442194	+	.	gene_id "ENSMUSG00000059474.14"; transcript_id "ENSMUSG00000059474.14_tx_80"; exon_id "chr11_93820440_93820587_+"; exonnum "12"; txlen "2243";
chr11	ENSEMBL_gcm37	exon	93820440	93820587	0.0183775599683518	+	.	gene_id "ENSMUSG00000059474.14"; transcript_id "ENSMUSG00000059474.14_tx_81"; exon_id "chr11_93820440_93820587_+"; exonnum "16"; txlen "2807";
chr11	ENSEMBL_gcm37	exon	93820440	93820587	14.441389266316	+	.	gene_id "ENSMUSG00000059474.14"; transcript_id "ENSMUSG00000059474.14_tx_9"; exon_id "chr11_93820440_93820587_+"; exonnum "13"; txlen "2333";
chr11	HAVANA	CDS	93820440	93820718	0	+	0	gene_id "ENSMUSG00000059474.14"; transcript_id "ENSMUST00000063645.11"; gene_type "protein_coding"; gene_name "Mbtd1"; transcript_type "protein_coding"; transcript_name "Mbtd1-201"; exon_number 12; exon_id "ENSMUSE00000648811.3"; level 2; protein_id "ENSMUSP00000070248.5"; transcript_support_level "1"; mgi_id "MGI:2143977"; tag "basic"; havana_gene "OTTMUSG00000001464.1"; havana_transcript "OTTMUST00000041622.1";
chr11	HAVANA	exon	93820440	93820769	0	+	.	gene_id "ENSMUSG00000059474.14"; transcript_id "ENSMUST00000155841.2"; gene_type "protein_coding"; gene_name "Mbtd1"; transcript_type "protein_coding_CDS_not_defined"; transcript_name "Mbtd1-214"; exon_number 2; exon_id "ENSMUSE00000777128.2"; level 2; transcript_support_level "1"; mgi_id "MGI:2143977"; havana_gene "OTTMUSG00000001464.1"; havana_transcript "OTTMUST00000002883.1";
chr11	HAVANA	exon	93820440	93821104	0	+	.	gene_id "ENSMUSG00000059474.14"; transcript_id "ENSMUST00000063645.11"; gene_type "protein_coding"; gene_name "Mbtd1"; transcript_type "protein_coding"; transcript_name "Mbtd1-201"; exon_number 12; exon_id "ENSMUSE00000648811.3"; level 2; protein_id "ENSMUSP00000070248.5"; transcript_support_level "1"; mgi_id "MGI:2143977"; tag "basic"; havana_gene "OTTMUSG00000001464.1"; havana_transcript "OTTMUST00000041622.1";
chr11	HAVANA	stop_codon	93820719	93820721	0	+	0	gene_id "ENSMUSG00000059474.14"; transcript_id "ENSMUST00000063645.11"; gene_type "protein_coding"; gene_name "Mbtd1"; transcript_type "protein_coding"; transcript_name "Mbtd1-201"; exon_number 12; exon_id "ENSMUSE00000648811.3"; level 2; protein_id "ENSMUSP00000070248.5"; transcript_support_level "1"; mgi_id "MGI:2143977"; tag "basic"; havana_gene "OTTMUSG00000001464.1"; havana_transcript "OTTMUST00000041622.1";
chr11	HAVANA	UTR	93820719	93821104	0	+	.	gene_id "ENSMUSG00000059474.14"; transcript_id "ENSMUST00000063645.11"; gene_type "protein_coding"; gene_name "Mbtd1"; transcript_type "protein_coding"; transcript_name "Mbtd1-201"; exon_number 12; exon_id "ENSMUSE00000648811.3"; level 2; protein_id "ENSMUSP00000070248.5"; transcript_support_level "1"; mgi_id "MGI:2143977"; tag "basic"; havana_gene "OTTMUSG00000001464.1"; havana_transcript "OTTMUST00000041622.1";
chr11	HAVANA	CDS	93822639	93822704	0	+	0	gene_id "ENSMUSG00000059474.14"; transcript_id "ENSMUST00000107852.8"; gene_type "protein_coding"; gene_name "Mbtd1"; transcript_type "protein_coding"; transcript_name "Mbtd1-204"; exon_number 11; exon_id "ENSMUSE00001296493.2"; level 2; protein_id "ENSMUSP00000103484.2"; transcript_support_level "5"; mgi_id "MGI:2143977"; tag "basic"; havana_gene "OTTMUSG00000001464.1"; havana_transcript "OTTMUST00000002880.1";
chr11	HAVANA	exon	93822639	93822721	0	+	.	gene_id "ENSMUSG00000059474.14"; transcript_id "ENSMUST00000107853.8"; gene_type "protein_coding"; gene_name "Mbtd1"; transcript_type "protein_coding"; transcript_name "Mbtd1-205"; exon_number 13; exon_id "ENSMUSE00001228580.2"; level 2; protein_id "ENSMUSP00000103485.2"; transcript_support_level "3"; mgi_id "MGI:2143977"; tag "basic"; tag "Ensembl_canonical"; tag "GENCODE_Primary"; tag "appris_principal_1"; tag "CCDS"; ccdsid "CCDS48883.1"; havana_gene "OTTMUSG00000001464.1"; havana_transcript "OTTMUST00000002886.1";
chr11	HAVANA	CDS	93822639	93822721	0	+	2	gene_id "ENSMUSG00000059474.14"; transcript_id "ENSMUST00000107853.8"; gene_type "protein_coding"; gene_name "Mbtd1"; transcript_type "protein_coding"; transcript_name "Mbtd1-205"; exon_number 13; exon_id "ENSMUSE00001228580.2"; level 2; protein_id "ENSMUSP00000103485.2"; transcript_support_level "3"; mgi_id "MGI:2143977"; tag "basic"; tag "Ensembl_canonical"; tag "GENCODE_Primary"; tag "appris_principal_1"; tag "CCDS"; ccdsid "CCDS48883.1"; havana_gene "OTTMUSG00000001464.1"; havana_transcript "OTTMUST00000002886.1";
chr11	HAVANA	exon	93822639	93822721	0	+	.	gene_id "ENSMUSG00000059474.14"; transcript_id "ENSMUST00000063718.11"; gene_type "protein_coding"; gene_name "Mbtd1"; transcript_type "protein_coding"; transcript_name "Mbtd1-202"; exon_number 15; exon_id "ENSMUSE00001228580.2"; level 2; protein_id "ENSMUSP00000065442.5"; transcript_support_level "1"; mgi_id "MGI:2143977"; tag "basic"; tag "CCDS"; ccdsid "CCDS83868.1"; havana_gene "OTTMUSG00000001464.1"; havana_transcript "OTTMUST00000002878.1";
chr11	HAVANA	CDS	93822639	93822721	0	+	2	gene_id "ENSMUSG00000059474.14"; transcript_id "ENSMUST00000063718.11"; gene_type "protein_coding"; gene_name "Mbtd1"; transcript_type "protein_coding"; transcript_name "Mbtd1-202"; exon_number 15; exon_id "ENSMUSE00001228580.2"; level 2; protein_id "ENSMUSP00000065442.5"; transcript_support_level "1"; mgi_id "MGI:2143977"; tag "basic"; tag "CCDS"; ccdsid "CCDS83868.1"; havana_gene "OTTMUSG00000001464.1"; havana_transcript "OTTMUST00000002878.1";
chr11	HAVANA	exon	93822639	93822721	0	+	.	gene_id "ENSMUSG00000059474.14"; transcript_id "ENSMUST00000107854.9"; gene_type "protein_coding"; gene_name "Mbtd1"; transcript_type "protein_coding"; transcript_name "Mbtd1-206"; exon_number 13; exon_id "ENSMUSE00001228580.2"; level 2; protein_id "ENSMUSP00000103486.3"; transcript_support_level "1"; mgi_id "MGI:2143977"; tag "basic"; tag "appris_principal_1"; tag "CCDS"; ccdsid "CCDS48883.1"; havana_gene "OTTMUSG00000001464.1"; havana_transcript "OTTMUST00000002879.1";
chr11	HAVANA	CDS	93822639	93822721	0	+	2	gene_id "ENSMUSG00000059474.14"; transcript_id "ENSMUST00000107854.9"; gene_type "protein_coding"; gene_name "Mbtd1"; transcript_type "protein_coding"; transcript_name "Mbtd1-206"; exon_number 13; exon_id "ENSMUSE00001228580.2"; level 2; protein_id "ENSMUSP00000103486.3"; transcript_support_level "1"; mgi_id "MGI:2143977"; tag "basic"; tag "appris_principal_1"; tag "CCDS"; ccdsid "CCDS48883.1"; havana_gene "OTTMUSG00000001464.1"; havana_transcript "OTTMUST00000002879.1";
chr11	HAVANA	exon	93822639	93822721	0	+	.	gene_id "ENSMUSG00000059474.14"; transcript_id "ENSMUST00000107852.8"; gene_type "protein_coding"; gene_name "Mbtd1"; transcript_type "protein_coding"; transcript_name "Mbtd1-204"; exon_number 11; exon_id "ENSMUSE00001296493.2"; level 2; protein_id "ENSMUSP00000103484.2"; transcript_support_level "5"; mgi_id "MGI:2143977"; tag "basic"; havana_gene "OTTMUSG00000001464.1"; havana_transcript "OTTMUST00000002880.1";
chr11	HAVANA	exon	93822639	93822721	0	+	.	gene_id "ENSMUSG00000059474.14"; transcript_id "ENSMUST00000150237.8"; gene_type "protein_coding"; gene_name "Mbtd1"; transcript_type "protein_coding_CDS_not_defined"; transcript_name "Mbtd1-212"; exon_number 10; exon_id "ENSMUSE00001215781.2"; level 2; transcript_support_level "5"; mgi_id "MGI:2143977"; havana_gene "OTTMUSG00000001464.1"; havana_transcript "OTTMUST00000002882.1";
chr11	HAVANA	exon	93822639	93822721	0	+	.	gene_id "ENSMUSG00000059474.14"; transcript_id "ENSMUST00000155518.8"; gene_type "protein_coding"; gene_name "Mbtd1"; transcript_type "protein_coding_CDS_not_defined"; transcript_name "Mbtd1-213"; exon_number 8; exon_id "ENSMUSE00001215781.2"; level 2; transcript_support_level "1"; mgi_id "MGI:2143977"; havana_gene "OTTMUSG00000001464.1"; havana_transcript "OTTMUST00000002881.1";
chr11	ENSEMBL_gcm37	exon	93822639	93822721	22.9568753488644	+	.	gene_id "ENSMUSG00000059474.14"; transcript_id "ENSMUSG00000059474.14_tx_1"; exon_id "chr11_93822639_93822721_+"; exonnum "14"; txlen "2335";
chr11	ENSEMBL_gcm37	exon	93822639	93822721	13.7351489105359	+	.	gene_id "ENSMUSG00000059474.14"; transcript_id "ENSMUSG00000059474.14_tx_10"; exon_id "chr11_93822639_93822721_+"; exonnum "14"; txlen "2339";
chr11	ENSEMBL_gcm37	exon	93822639	93822721	7.44529723839464	+	.	gene_id "ENSMUSG00000059474.14"; transcript_id "ENSMUSG00000059474.14_tx_11"; exon_id "chr11_93822639_93822721_+"; exonnum "15"; txlen "2452";
chr11	ENSEMBL_gcm37	exon	93822639	93822721	7.36549577500071	+	.	gene_id "ENSMUSG00000059474.14"; transcript_id "ENSMUSG00000059474.14_tx_12"; exon_id "chr11_93822639_93822721_+"; exonnum "16"; txlen "2502";
chr11	ENSEMBL_gcm37	exon	93822639	93822721	7.04827712827986	+	.	gene_id "ENSMUSG00000059474.14"; transcript_id "ENSMUSG00000059474.14_tx_13"; exon_id "chr11_93822639_93822721_+"; exonnum "15"; txlen "2458";
chr11	ENSEMBL_gcm37	exon	93822639	93822721	7.04812425890213	+	.	gene_id "ENSMUSG00000059474.14"; transcript_id "ENSMUSG00000059474.14_tx_14"; exon_id "chr11_93822639_93822721_+"; exonnum "15"; txlen "2450";
chr11	ENSEMBL_gcm37	exon	93822639	93822721	6.65852676403495	+	.	gene_id "ENSMUSG00000059474.14"; transcript_id "ENSMUSG00000059474.14_tx_15"; exon_id "chr11_93822639_93822721_+"; exonnum "14"; txlen "2516";
chr11	ENSEMBL_gcm37	exon	93822639	93822721	6.58353274869123	+	.	gene_id "ENSMUSG00000059474.14"; transcript_id "ENSMUSG00000059474.14_tx_16"; exon_id "chr11_93822639_93822721_+"; exonnum "16"; txlen "2508";
chr11	ENSEMBL_gcm37	exon	93822639	93822721	6.53861545680721	+	.	gene_id "ENSMUSG00000059474.14"; transcript_id "ENSMUSG00000059474.14_tx_17"; exon_id "chr11_93822639_93822721_+"; exonnum "15"; txlen "2456";
chr11	ENSEMBL_gcm37	exon	93822639	93822721	6.11745391148542	+	.	gene_id "ENSMUSG00000059474.14"; transcript_id "ENSMUSG00000059474.14_tx_18"; exon_id "chr11_93822639_93822721_+"; exonnum "14"; txlen "2138";
chr11	ENSEMBL_gcm37	exon	93822639	93822721	6.03342258311511	+	.	gene_id "ENSMUSG00000059474.14"; transcript_id "ENSMUSG00000059474.14_tx_19"; exon_id "chr11_93822639_93822721_+"; exonnum "15"; txlen "2566";
chr11	ENSEMBL_gcm37	exon	93822639	93822721	22.7069867426944	+	.	gene_id "ENSMUSG00000059474.14"; transcript_id "ENSMUSG00000059474.14_tx_2"; exon_id "chr11_93822639_93822721_+"; exonnum "15"; txlen "2385";
chr11	ENSEMBL_gcm37	exon	93822639	93822721	5.90552271791422	+	.	gene_id "ENSMUSG00000059474.14"; transcript_id "ENSMUSG00000059474.14_tx_20"; exon_id "chr11_93822639_93822721_+"; exonnum "14"; txlen "2522";
chr11	ENSEMBL_gcm37	exon	93822639	93822721	5.75454665675271	+	.	gene_id "ENSMUSG00000059474.14"; transcript_id "ENSMUSG00000059474.14_tx_21"; exon_id "chr11_93822639_93822721_+"; exonnum "14"; txlen "2144";
chr11	ENSEMBL_gcm37	exon	93822639	93822721	5.74686147285174	+	.	gene_id "ENSMUSG00000059474.14"; transcript_id "ENSMUSG00000059474.14_tx_22"; exon_id "chr11_93822639_93822721_+"; exonnum "15"; txlen "2633";
chr11	ENSEMBL_gcm37	exon	93822639	93822721	5.4774080123775	+	.	gene_id "ENSMUSG00000059474.14"; transcript_id "ENSMUSG00000059474.14_tx_23"; exon_id "chr11_93822639_93822721_+"; exonnum "15"; txlen "2639";
chr11	ENSEMBL_gcm37	exon	93822639	93822721	5.45437701884117	+	.	gene_id "ENSMUSG00000059474.14"; transcript_id "ENSMUSG00000059474.14_tx_24"; exon_id "chr11_93822639_93822721_+"; exonnum "13"; txlen "2464";
chr11	ENSEMBL_gcm37	exon	93822639	93822721	5.36281389507637	+	.	gene_id "ENSMUSG00000059474.14"; transcript_id "ENSMUSG00000059474.14_tx_25"; exon_id "chr11_93822639_93822721_+"; exonnum "15"; txlen "2572";
chr11	ENSEMBL_gcm37	exon	93822639	93822721	5.16573556538712	+	.	gene_id "ENSMUSG00000059474.14"; transcript_id "ENSMUSG00000059474.14_tx_26"; exon_id "chr11_93822639_93822721_+"; exonnum "16"; txlen "2683";
chr11	ENSEMBL_gcm37	exon	93822639	93822721	5.031982966086	+	.	gene_id "ENSMUSG00000059474.14"; transcript_id "ENSMUSG00000059474.14_tx_27"; exon_id "chr11_93822639_93822721_+"; exonnum "14"; txlen "2581";
chr11	ENSEMBL_gcm37	exon	93822639	93822721	5.01689655292704	+	.	gene_id "ENSMUSG00000059474.14"; transcript_id "ENSMUSG00000059474.14_tx_28"; exon_id "chr11_93822639_93822721_+"; exonnum "16"; txlen "2689";
chr11	ENSEMBL_gcm37	exon	93822639	93822721	4.9332648118408	+	.	gene_id "ENSMUSG00000059474.14"; transcript_id "ENSMUSG00000059474.14_tx_29"; exon_id "chr11_93822639_93822721_+"; exonnum "13"; txlen "2470";
chr11	ENSEMBL_gcm37	exon	93822639	93822721	21.5788408660594	+	.	gene_id "ENSMUSG00000059474.14"; transcript_id "ENSMUSG00000059474.14_tx_3"; exon_id "chr11_93822639_93822721_+"; exonnum "15"; txlen "2391";
chr11	ENSEMBL_gcm37	exon	93822639	93822721	4.50361087862654	+	.	gene_id "ENSMUSG00000059474.14"; transcript_id "ENSMUSG00000059474.14_tx_31"; exon_id "chr11_93822639_93822721_+"; exonnum "15"; txlen "2257";
chr11	ENSEMBL_gcm37	exon	93822639	93822721	4.20584979178705	+	.	gene_id "ENSMUSG00000059474.14"; transcript_id "ENSMUSG00000059474.14_tx_32"; exon_id "chr11_93822639_93822721_+"; exonnum "16"; txlen "2307";
chr11	ENSEMBL_gcm37	exon	93822639	93822721	4.06786508637397	+	.	gene_id "ENSMUSG00000059474.14"; transcript_id "ENSMUSG00000059474.14_tx_33"; exon_id "chr11_93822639_93822721_+"; exonnum "15"; txlen "2263";
chr11	ENSEMBL_gcm37	exon	93822639	93822721	3.82692194299598	+	.	gene_id "ENSMUSG00000059474.14"; transcript_id "ENSMUSG00000059474.14_tx_34"; exon_id "chr11_93822639_93822721_+"; exonnum "16"; txlen "2313";
chr11	ENSEMBL_gcm37	exon	93822639	93822721	3.80314873631796	+	.	gene_id "ENSMUSG00000059474.14"; transcript_id "ENSMUSG00000059474.14_tx_35"; exon_id "chr11_93822639_93822721_+"; exonnum "13"; txlen "2475";
chr11	ENSEMBL_gcm37	exon	93822639	93822721	3.77799044280551	+	.	gene_id "ENSMUSG00000059474.14"; transcript_id "ENSMUSG00000059474.14_tx_36"; exon_id "chr11_93822639_93822721_+"; exonnum "14"; txlen "2587";
chr11	ENSEMBL_gcm37	exon	93822639	93822721	3.7285942883562	+	.	gene_id "ENSMUSG00000059474.14"; transcript_id "ENSMUSG00000059474.14_tx_37"; exon_id "chr11_93822639_93822721_+"; exonnum "13"; txlen "2280";
chr11	ENSEMBL_gcm37	exon	93822639	93822721	3.26572830412716	+	.	gene_id "ENSMUSG00000059474.14"; transcript_id "ENSMUSG00000059474.14_tx_38"; exon_id "chr11_93822639_93822721_+"; exonnum "15"; txlen "2437";
chr11	ENSEMBL_gcm37	exon	93822639	93822721	3.26572830412716	+	.	gene_id "ENSMUSG00000059474.14"; transcript_id "ENSMUSG00000059474.14_tx_39"; exon_id "chr11_93822639_93822721_+"; exonnum "16"; txlen "2554";
chr11	ENSEMBL_gcm37	exon	93822639	93822721	21.5754962713332	+	.	gene_id "ENSMUSG00000059474.14"; transcript_id "ENSMUSG00000059474.14_tx_4"; exon_id "chr11_93822639_93822721_+"; exonnum "14"; txlen "2341";
chr11	ENSEMBL_gcm37	exon	93822639	93822721	3.09518462869592	+	.	gene_id "ENSMUSG00000059474.14"; transcript_id "ENSMUSG00000059474.14_tx_40"; exon_id "chr11_93822639_93822721_+"; exonnum "13"; txlen "2481";
chr11	ENSEMBL_gcm37	exon	93822639	93822721	3.06977605412276	+	.	gene_id "ENSMUSG00000059474.14"; transcript_id "ENSMUSG00000059474.14_tx_41"; exon_id "chr11_93822639_93822721_+"; exonnum "14"; txlen "2385";
chr11	ENSEMBL_gcm37	exon	93822639	93822721	3.03527472906499	+	.	gene_id "ENSMUSG00000059474.14"; transcript_id "ENSMUSG00000059474.14_tx_42"; exon_id "chr11_93822639_93822721_+"; exonnum "14"; txlen "2592";
chr11	ENSEMBL_gcm37	exon	93822639	93822721	2.99612593383972	+	.	gene_id "ENSMUSG00000059474.14"; transcript_id "ENSMUSG00000059474.14_tx_43"; exon_id "chr11_93822639_93822721_+"; exonnum "16"; txlen "2487";
chr11	ENSEMBL_gcm37	exon	93822639	93822721	2.99612593383972	+	.	gene_id "ENSMUSG00000059474.14"; transcript_id "ENSMUSG00000059474.14_tx_44"; exon_id "chr11_93822639_93822721_+"; exonnum "17"; txlen "2604";
chr11	ENSEMBL_gcm37	exon	93822639	93822721	2.88593271460421	+	.	gene_id "ENSMUSG00000059474.14"; transcript_id "ENSMUSG00000059474.14_tx_45"; exon_id "chr11_93822639_93822721_+"; exonnum "15"; txlen "2255";
chr11	ENSEMBL_gcm37	exon	93822639	93822721	2.83854159619246	+	.	gene_id "ENSMUSG00000059474.14"; transcript_id "ENSMUSG00000059474.14_tx_46"; exon_id "chr11_93822639_93822721_+"; exonnum "15"; txlen "2502";
chr11	ENSEMBL_gcm37	exon	93822639	93822721	2.65255861874522	+	.	gene_id "ENSMUSG00000059474.14"; transcript_id "ENSMUSG00000059474.14_tx_47"; exon_id "chr11_93822639_93822721_+"; exonnum "13"; txlen "2286";
chr11	ENSEMBL_gcm37	exon	93822639	93822721	2.57955061364673	+	.	gene_id "ENSMUSG00000059474.14"; transcript_id "ENSMUSG00000059474.14_tx_48"; exon_id "chr11_93822639_93822721_+"; exonnum "15"; txlen "2261";
chr11	ENSEMBL_gcm37	exon	93822639	93822721	2.52176013113554	+	.	gene_id "ENSMUSG00000059474.14"; transcript_id "ENSMUSG00000059474.14_tx_49"; exon_id "chr11_93822639_93822721_+"; exonnum "14"; txlen "2396";
chr11	ENSEMBL_gcm37	exon	93822639	93822721	18.9097387067047	+	.	gene_id "ENSMUSG00000059474.14"; transcript_id "ENSMUSG00000059474.14_tx_5"; exon_id "chr11_93822639_93822721_+"; exonnum "14"; txlen "2140";
chr11	ENSEMBL_gcm37	exon	93822639	93822721	2.47153360367417	+	.	gene_id "ENSMUSG00000059474.14"; transcript_id "ENSMUSG00000059474.14_tx_50"; exon_id "chr11_93822639_93822721_+"; exonnum "14"; txlen "2397";
chr11	ENSEMBL_gcm37	exon	93822639	93822721	2.21723713086147	+	.	gene_id "ENSMUSG00000059474.14"; transcript_id "ENSMUSG00000059474.14_tx_51"; exon_id "chr11_93822639_93822721_+"; exonnum "14"; txlen "2201";
chr11	ENSEMBL_gcm37	exon	93822639	93822721	1.78021287429858	+	.	gene_id "ENSMUSG00000059474.14"; transcript_id "ENSMUSG00000059474.14_tx_52"; exon_id "chr11_93822639_93822721_+"; exonnum "15"; txlen "2513";
chr11	ENSEMBL_gcm37	exon	93822639	93822721	1.65165264123407	+	.	gene_id "ENSMUSG00000059474.14"; transcript_id "ENSMUSG00000059474.14_tx_53"; exon_id "chr11_93822639_93822721_+"; exonnum "14"; txlen "2598";
chr11	ENSEMBL_gcm37	exon	93822639	93822721	1.35030989977948	+	.	gene_id "ENSMUSG00000059474.14"; transcript_id "ENSMUSG00000059474.14_tx_54"; exon_id "chr11_93822639_93822721_+"; exonnum "14"; txlen "2577";
chr11	ENSEMBL_gcm37	exon	93822639	93822721	1.35030989977948	+	.	gene_id "ENSMUSG00000059474.14"; transcript_id "ENSMUSG00000059474.14_tx_55"; exon_id "chr11_93822639_93822721_+"; exonnum "15"; txlen "2629";
chr11	ENSEMBL_gcm37	exon	93822639	93822721	1.30520875602575	+	.	gene_id "ENSMUSG00000059474.14"; transcript_id "ENSMUSG00000059474.14_tx_56"; exon_id "chr11_93822639_93822721_+"; exonnum "17"; txlen "2796";
chr11	ENSEMBL_gcm37	exon	93822639	93822721	1.27399858151736	+	.	gene_id "ENSMUSG00000059474.14"; transcript_id "ENSMUSG00000059474.14_tx_57"; exon_id "chr11_93822639_93822721_+"; exonnum "14"; txlen "2514";
chr11	ENSEMBL_gcm37	exon	93822639	93822721	1.17685356116324	+	.	gene_id "ENSMUSG00000059474.14"; transcript_id "ENSMUSG00000059474.14_tx_58"; exon_id "chr11_93822639_93822721_+"; exonnum "14"; txlen "2403";
chr11	ENSEMBL_gcm37	exon	93822639	93822721	1.16419058040828	+	.	gene_id "ENSMUSG00000059474.14"; transcript_id "ENSMUSG00000059474.14_tx_59"; exon_id "chr11_93822639_93822721_+"; exonnum "15"; txlen "2318";
chr11	ENSEMBL_gcm37	exon	93822639	93822721	18.5008858739548	+	.	gene_id "ENSMUSG00000059474.14"; transcript_id "ENSMUSG00000059474.14_tx_6"; exon_id "chr11_93822639_93822721_+"; exonnum "15"; txlen "2190";
chr11	ENSEMBL_gcm37	exon	93822639	93822721	1.11243328297385	+	.	gene_id "ENSMUSG00000059474.14"; transcript_id "ENSMUSG00000059474.14_tx_60"; exon_id "chr11_93822639_93822721_+"; exonnum "16"; txlen "2746";
chr11	ENSEMBL_gcm37	exon	93822639	93822721	1.09174775333971	+	.	gene_id "ENSMUSG00000059474.14"; transcript_id "ENSMUSG00000059474.14_tx_61"; exon_id "chr11_93822639_93822721_+"; exonnum "16"; txlen "2679";
chr11	ENSEMBL_gcm37	exon	93822639	93822721	0.989487410629339	+	.	gene_id "ENSMUSG00000059474.14"; transcript_id "ENSMUSG00000059474.14_tx_62"; exon_id "chr11_93822639_93822721_+"; exonnum "14"; txlen "2520";
chr11	ENSEMBL_gcm37	exon	93822639	93822721	0.892512077816793	+	.	gene_id "ENSMUSG00000059474.14"; transcript_id "ENSMUSG00000059474.14_tx_63"; exon_id "chr11_93822639_93822721_+"; exonnum "15"; txlen "2631";
chr11	ENSEMBL_gcm37	exon	93822639	93822721	0.700559427277313	+	.	gene_id "ENSMUSG00000059474.14"; transcript_id "ENSMUSG00000059474.14_tx_64"; exon_id "chr11_93822639_93822721_+"; exonnum "15"; txlen "2435";
chr11	ENSEMBL_gcm37	exon	93822639	93822721	0.676295774410746	+	.	gene_id "ENSMUSG00000059474.14"; transcript_id "ENSMUSG00000059474.14_tx_65"; exon_id "chr11_93822639_93822721_+"; exonnum "15"; txlen "2637";
chr11	ENSEMBL_gcm37	exon	93822639	93822721	0.670589729472439	+	.	gene_id "ENSMUSG00000059474.14"; transcript_id "ENSMUSG00000059474.14_tx_66"; exon_id "chr11_93822639_93822721_+"; exonnum "14"; txlen "2584";
chr11	ENSEMBL_gcm37	exon	93822639	93822721	0.670589729472439	+	.	gene_id "ENSMUSG00000059474.14"; transcript_id "ENSMUSG00000059474.14_tx_67"; exon_id "chr11_93822639_93822721_+"; exonnum "15"; txlen "2634";
chr11	ENSEMBL_gcm37	exon	93822639	93822721	0.670589729472439	+	.	gene_id "ENSMUSG00000059474.14"; transcript_id "ENSMUSG00000059474.14_tx_68"; exon_id "chr11_93822639_93822721_+"; exonnum "14"; txlen "2590";
chr11	ENSEMBL_gcm37	exon	93822639	93822721	0.670589729472439	+	.	gene_id "ENSMUSG00000059474.14"; transcript_id "ENSMUSG00000059474.14_tx_69"; exon_id "chr11_93822639_93822721_+"; exonnum "15"; txlen "2640";
chr11	ENSEMBL_gcm37	exon	93822639	93822721	17.6326448483504	+	.	gene_id "ENSMUSG00000059474.14"; transcript_id "ENSMUSG00000059474.14_tx_7"; exon_id "chr11_93822639_93822721_+"; exonnum "14"; txlen "2146";
chr11	ENSEMBL_gcm37	exon	93822639	93822721	0.668630261621276	+	.	gene_id "ENSMUSG00000059474.14"; transcript_id "ENSMUSG00000059474.14_tx_70"; exon_id "chr11_93822639_93822721_+"; exonnum "15"; txlen "2694";
chr11	ENSEMBL_gcm37	exon	93822639	93822721	0.607209395923659	+	.	gene_id "ENSMUSG00000059474.14"; transcript_id "ENSMUSG00000059474.14_tx_71"; exon_id "chr11_93822639_93822721_+"; exonnum "14"; txlen "2332";
chr11	ENSEMBL_gcm37	exon	93822639	93822721	0.604159863929076	+	.	gene_id "ENSMUSG00000059474.14"; transcript_id "ENSMUSG00000059474.14_tx_72"; exon_id "chr11_93822639_93822721_+"; exonnum "14"; txlen "2392";
chr11	ENSEMBL_gcm37	exon	93822639	93822721	0.571047265954043	+	.	gene_id "ENSMUSG00000059474.14"; transcript_id "ENSMUSG00000059474.14_tx_73"; exon_id "chr11_93822639_93822721_+"; exonnum "15"; txlen "2442";
chr11	ENSEMBL_gcm37	exon	93822639	93822721	0.571047265954043	+	.	gene_id "ENSMUSG00000059474.14"; transcript_id "ENSMUSG00000059474.14_tx_74"; exon_id "chr11_93822639_93822721_+"; exonnum "14"; txlen "2398";
chr11	ENSEMBL_gcm37	exon	93822639	93822721	0.571047265954043	+	.	gene_id "ENSMUSG00000059474.14"; transcript_id "ENSMUSG00000059474.14_tx_75"; exon_id "chr11_93822639_93822721_+"; exonnum "15"; txlen "2448";
chr11	ENSEMBL_gcm37	exon	93822639	93822721	0.558522774126502	+	.	gene_id "ENSMUSG00000059474.14"; transcript_id "ENSMUSG00000059474.14_tx_76"; exon_id "chr11_93822639_93822721_+"; exonnum "16"; txlen "2552";
chr11	ENSEMBL_gcm37	exon	93822639	93822721	0.549632959668662	+	.	gene_id "ENSMUSG00000059474.14"; transcript_id "ENSMUSG00000059474.14_tx_77"; exon_id "chr11_93822639_93822721_+"; exonnum "15"; txlen "2382";
chr11	ENSEMBL_gcm37	exon	93822639	93822721	0.536380160517003	+	.	gene_id "ENSMUSG00000059474.14"; transcript_id "ENSMUSG00000059474.14_tx_78"; exon_id "chr11_93822639_93822721_+"; exonnum "16"; txlen "2694";
chr11	ENSEMBL_gcm37	exon	93822639	93822721	0.49853719140268	+	.	gene_id "ENSMUSG00000059474.14"; transcript_id "ENSMUSG00000059474.14_tx_79"; exon_id "chr11_93822639_93822721_+"; exonnum "14"; txlen "2527";
chr11	ENSEMBL_gcm37	exon	93822639	93822721	17.4956648211551	+	.	gene_id "ENSMUSG00000059474.14"; transcript_id "ENSMUSG00000059474.14_tx_8"; exon_id "chr11_93822639_93822721_+"; exonnum "15"; txlen "2196";
chr11	ENSEMBL_gcm37	exon	93822639	93822721	0.472209042442194	+	.	gene_id "ENSMUSG00000059474.14"; transcript_id "ENSMUSG00000059474.14_tx_80"; exon_id "chr11_93822639_93822721_+"; exonnum "13"; txlen "2243";
chr11	ENSEMBL_gcm37	exon	93822639	93822721	0.0183775599683518	+	.	gene_id "ENSMUSG00000059474.14"; transcript_id "ENSMUSG00000059474.14_tx_81"; exon_id "chr11_93822639_93822721_+"; exonnum "17"; txlen "2807";
chr11	ENSEMBL_gcm37	exon	93822639	93822721	14.441389266316	+	.	gene_id "ENSMUSG00000059474.14"; transcript_id "ENSMUSG00000059474.14_tx_9"; exon_id "chr11_93822639_93822721_+"; exonnum "14"; txlen "2333";
chr11	HAVANA	stop_codon	93822705	93822707	0	+	0	gene_id "ENSMUSG00000059474.14"; transcript_id "ENSMUST00000107852.8"; gene_type "protein_coding"; gene_name "Mbtd1"; transcript_type "protein_coding"; transcript_name "Mbtd1-204"; exon_number 11; exon_id "ENSMUSE00001296493.2"; level 2; protein_id "ENSMUSP00000103484.2"; transcript_support_level "5"; mgi_id "MGI:2143977"; tag "basic"; havana_gene "OTTMUSG00000001464.1"; havana_transcript "OTTMUST00000002880.1";
chr11	HAVANA	UTR	93822705	93822721	0	+	.	gene_id "ENSMUSG00000059474.14"; transcript_id "ENSMUST00000107852.8"; gene_type "protein_coding"; gene_name "Mbtd1"; transcript_type "protein_coding"; transcript_name "Mbtd1-204"; exon_number 11; exon_id "ENSMUSE00001296493.2"; level 2; protein_id "ENSMUSP00000103484.2"; transcript_support_level "5"; mgi_id "MGI:2143977"; tag "basic"; havana_gene "OTTMUSG00000001464.1"; havana_transcript "OTTMUST00000002880.1";
chr11	HAVANA	exon	93823046	93823280	0	+	.	gene_id "ENSMUSG00000059474.14"; transcript_id "ENSMUST00000107853.8"; gene_type "protein_coding"; gene_name "Mbtd1"; transcript_type "protein_coding"; transcript_name "Mbtd1-205"; exon_number 14; exon_id "ENSMUSE00000988443.2"; level 2; protein_id "ENSMUSP00000103485.2"; transcript_support_level "3"; mgi_id "MGI:2143977"; tag "basic"; tag "Ensembl_canonical"; tag "GENCODE_Primary"; tag "appris_principal_1"; tag "CCDS"; ccdsid "CCDS48883.1"; havana_gene "OTTMUSG00000001464.1"; havana_transcript "OTTMUST00000002886.1";
chr11	HAVANA	CDS	93823046	93823280	0	+	0	gene_id "ENSMUSG00000059474.14"; transcript_id "ENSMUST00000107853.8"; gene_type "protein_coding"; gene_name "Mbtd1"; transcript_type "protein_coding"; transcript_name "Mbtd1-205"; exon_number 14; exon_id "ENSMUSE00000988443.2"; level 2; protein_id "ENSMUSP00000103485.2"; transcript_support_level "3"; mgi_id "MGI:2143977"; tag "basic"; tag "Ensembl_canonical"; tag "GENCODE_Primary"; tag "appris_principal_1"; tag "CCDS"; ccdsid "CCDS48883.1"; havana_gene "OTTMUSG00000001464.1"; havana_transcript "OTTMUST00000002886.1";
chr11	HAVANA	exon	93823046	93823280	0	+	.	gene_id "ENSMUSG00000059474.14"; transcript_id "ENSMUST00000063718.11"; gene_type "protein_coding"; gene_name "Mbtd1"; transcript_type "protein_coding"; transcript_name "Mbtd1-202"; exon_number 16; exon_id "ENSMUSE00000988443.2"; level 2; protein_id "ENSMUSP00000065442.5"; transcript_support_level "1"; mgi_id "MGI:2143977"; tag "basic"; tag "CCDS"; ccdsid "CCDS83868.1"; havana_gene "OTTMUSG00000001464.1"; havana_transcript "OTTMUST00000002878.1";
chr11	HAVANA	CDS	93823046	93823280	0	+	0	gene_id "ENSMUSG00000059474.14"; transcript_id "ENSMUST00000063718.11"; gene_type "protein_coding"; gene_name "Mbtd1"; transcript_type "protein_coding"; transcript_name "Mbtd1-202"; exon_number 16; exon_id "ENSMUSE00000988443.2"; level 2; protein_id "ENSMUSP00000065442.5"; transcript_support_level "1"; mgi_id "MGI:2143977"; tag "basic"; tag "CCDS"; ccdsid "CCDS83868.1"; havana_gene "OTTMUSG00000001464.1"; havana_transcript "OTTMUST00000002878.1";
chr11	HAVANA	exon	93823046	93823280	0	+	.	gene_id "ENSMUSG00000059474.14"; transcript_id "ENSMUST00000107854.9"; gene_type "protein_coding"; gene_name "Mbtd1"; transcript_type "protein_coding"; transcript_name "Mbtd1-206"; exon_number 14; exon_id "ENSMUSE00000988443.2"; level 2; protein_id "ENSMUSP00000103486.3"; transcript_support_level "1"; mgi_id "MGI:2143977"; tag "basic"; tag "appris_principal_1"; tag "CCDS"; ccdsid "CCDS48883.1"; havana_gene "OTTMUSG00000001464.1"; havana_transcript "OTTMUST00000002879.1";
chr11	HAVANA	CDS	93823046	93823280	0	+	0	gene_id "ENSMUSG00000059474.14"; transcript_id "ENSMUST00000107854.9"; gene_type "protein_coding"; gene_name "Mbtd1"; transcript_type "protein_coding"; transcript_name "Mbtd1-206"; exon_number 14; exon_id "ENSMUSE00000988443.2"; level 2; protein_id "ENSMUSP00000103486.3"; transcript_support_level "1"; mgi_id "MGI:2143977"; tag "basic"; tag "appris_principal_1"; tag "CCDS"; ccdsid "CCDS48883.1"; havana_gene "OTTMUSG00000001464.1"; havana_transcript "OTTMUST00000002879.1";
chr11	ENSEMBL_gcm37	exon	93823046	93823280	22.9568753488644	+	.	gene_id "ENSMUSG00000059474.14"; transcript_id "ENSMUSG00000059474.14_tx_1"; exon_id "chr11_93823046_93823280_+"; exonnum "15"; txlen "2335";
chr11	ENSEMBL_gcm37	exon	93823046	93823280	13.7351489105359	+	.	gene_id "ENSMUSG00000059474.14"; transcript_id "ENSMUSG00000059474.14_tx_10"; exon_id "chr11_93823046_93823280_+"; exonnum "15"; txlen "2339";
chr11	ENSEMBL_gcm37	exon	93823046	93823280	7.44529723839464	+	.	gene_id "ENSMUSG00000059474.14"; transcript_id "ENSMUSG00000059474.14_tx_11"; exon_id "chr11_93823046_93823280_+"; exonnum "16"; txlen "2452";
chr11	ENSEMBL_gcm37	exon	93823046	93823280	7.36549577500071	+	.	gene_id "ENSMUSG00000059474.14"; transcript_id "ENSMUSG00000059474.14_tx_12"; exon_id "chr11_93823046_93823280_+"; exonnum "17"; txlen "2502";
chr11	ENSEMBL_gcm37	exon	93823046	93823280	7.04827712827986	+	.	gene_id "ENSMUSG00000059474.14"; transcript_id "ENSMUSG00000059474.14_tx_13"; exon_id "chr11_93823046_93823280_+"; exonnum "16"; txlen "2458";
chr11	ENSEMBL_gcm37	exon	93823046	93823280	7.04812425890213	+	.	gene_id "ENSMUSG00000059474.14"; transcript_id "ENSMUSG00000059474.14_tx_14"; exon_id "chr11_93823046_93823280_+"; exonnum "16"; txlen "2450";
chr11	ENSEMBL_gcm37	exon	93823046	93823280	6.65852676403495	+	.	gene_id "ENSMUSG00000059474.14"; transcript_id "ENSMUSG00000059474.14_tx_15"; exon_id "chr11_93823046_93823280_+"; exonnum "15"; txlen "2516";
chr11	ENSEMBL_gcm37	exon	93823046	93823280	6.58353274869123	+	.	gene_id "ENSMUSG00000059474.14"; transcript_id "ENSMUSG00000059474.14_tx_16"; exon_id "chr11_93823046_93823280_+"; exonnum "17"; txlen "2508";
chr11	ENSEMBL_gcm37	exon	93823046	93823280	6.53861545680721	+	.	gene_id "ENSMUSG00000059474.14"; transcript_id "ENSMUSG00000059474.14_tx_17"; exon_id "chr11_93823046_93823280_+"; exonnum "16"; txlen "2456";
chr11	ENSEMBL_gcm37	exon	93823046	93823280	6.11745391148542	+	.	gene_id "ENSMUSG00000059474.14"; transcript_id "ENSMUSG00000059474.14_tx_18"; exon_id "chr11_93823046_93823280_+"; exonnum "15"; txlen "2138";
chr11	ENSEMBL_gcm37	exon	93823046	93823280	6.03342258311511	+	.	gene_id "ENSMUSG00000059474.14"; transcript_id "ENSMUSG00000059474.14_tx_19"; exon_id "chr11_93823046_93823280_+"; exonnum "16"; txlen "2566";
chr11	ENSEMBL_gcm37	exon	93823046	93823280	22.7069867426944	+	.	gene_id "ENSMUSG00000059474.14"; transcript_id "ENSMUSG00000059474.14_tx_2"; exon_id "chr11_93823046_93823280_+"; exonnum "16"; txlen "2385";
chr11	ENSEMBL_gcm37	exon	93823046	93823280	5.90552271791422	+	.	gene_id "ENSMUSG00000059474.14"; transcript_id "ENSMUSG00000059474.14_tx_20"; exon_id "chr11_93823046_93823280_+"; exonnum "15"; txlen "2522";
chr11	ENSEMBL_gcm37	exon	93823046	93823280	5.75454665675271	+	.	gene_id "ENSMUSG00000059474.14"; transcript_id "ENSMUSG00000059474.14_tx_21"; exon_id "chr11_93823046_93823280_+"; exonnum "15"; txlen "2144";
chr11	ENSEMBL_gcm37	exon	93823046	93823280	5.74686147285174	+	.	gene_id "ENSMUSG00000059474.14"; transcript_id "ENSMUSG00000059474.14_tx_22"; exon_id "chr11_93823046_93823280_+"; exonnum "16"; txlen "2633";
chr11	ENSEMBL_gcm37	exon	93823046	93823280	5.4774080123775	+	.	gene_id "ENSMUSG00000059474.14"; transcript_id "ENSMUSG00000059474.14_tx_23"; exon_id "chr11_93823046_93823280_+"; exonnum "16"; txlen "2639";
chr11	ENSEMBL_gcm37	exon	93823046	93823280	5.45437701884117	+	.	gene_id "ENSMUSG00000059474.14"; transcript_id "ENSMUSG00000059474.14_tx_24"; exon_id "chr11_93823046_93823280_+"; exonnum "14"; txlen "2464";
chr11	ENSEMBL_gcm37	exon	93823046	93823280	5.36281389507637	+	.	gene_id "ENSMUSG00000059474.14"; transcript_id "ENSMUSG00000059474.14_tx_25"; exon_id "chr11_93823046_93823280_+"; exonnum "16"; txlen "2572";
chr11	ENSEMBL_gcm37	exon	93823046	93823280	5.16573556538712	+	.	gene_id "ENSMUSG00000059474.14"; transcript_id "ENSMUSG00000059474.14_tx_26"; exon_id "chr11_93823046_93823280_+"; exonnum "17"; txlen "2683";
chr11	ENSEMBL_gcm37	exon	93823046	93823280	5.031982966086	+	.	gene_id "ENSMUSG00000059474.14"; transcript_id "ENSMUSG00000059474.14_tx_27"; exon_id "chr11_93823046_93823280_+"; exonnum "15"; txlen "2581";
chr11	ENSEMBL_gcm37	exon	93823046	93823280	5.01689655292704	+	.	gene_id "ENSMUSG00000059474.14"; transcript_id "ENSMUSG00000059474.14_tx_28"; exon_id "chr11_93823046_93823280_+"; exonnum "17"; txlen "2689";
chr11	ENSEMBL_gcm37	exon	93823046	93823280	4.9332648118408	+	.	gene_id "ENSMUSG00000059474.14"; transcript_id "ENSMUSG00000059474.14_tx_29"; exon_id "chr11_93823046_93823280_+"; exonnum "14"; txlen "2470";
chr11	ENSEMBL_gcm37	exon	93823046	93823280	21.5788408660594	+	.	gene_id "ENSMUSG00000059474.14"; transcript_id "ENSMUSG00000059474.14_tx_3"; exon_id "chr11_93823046_93823280_+"; exonnum "16"; txlen "2391";
chr11	ENSEMBL_gcm37	exon	93823046	93823280	4.50361087862654	+	.	gene_id "ENSMUSG00000059474.14"; transcript_id "ENSMUSG00000059474.14_tx_31"; exon_id "chr11_93823046_93823280_+"; exonnum "16"; txlen "2257";
chr11	ENSEMBL_gcm37	exon	93823046	93823280	4.20584979178705	+	.	gene_id "ENSMUSG00000059474.14"; transcript_id "ENSMUSG00000059474.14_tx_32"; exon_id "chr11_93823046_93823280_+"; exonnum "17"; txlen "2307";
chr11	ENSEMBL_gcm37	exon	93823046	93823280	4.06786508637397	+	.	gene_id "ENSMUSG00000059474.14"; transcript_id "ENSMUSG00000059474.14_tx_33"; exon_id "chr11_93823046_93823280_+"; exonnum "16"; txlen "2263";
chr11	ENSEMBL_gcm37	exon	93823046	93823280	3.82692194299598	+	.	gene_id "ENSMUSG00000059474.14"; transcript_id "ENSMUSG00000059474.14_tx_34"; exon_id "chr11_93823046_93823280_+"; exonnum "17"; txlen "2313";
chr11	ENSEMBL_gcm37	exon	93823046	93823280	3.80314873631796	+	.	gene_id "ENSMUSG00000059474.14"; transcript_id "ENSMUSG00000059474.14_tx_35"; exon_id "chr11_93823046_93823280_+"; exonnum "14"; txlen "2475";
chr11	ENSEMBL_gcm37	exon	93823046	93823280	3.77799044280551	+	.	gene_id "ENSMUSG00000059474.14"; transcript_id "ENSMUSG00000059474.14_tx_36"; exon_id "chr11_93823046_93823280_+"; exonnum "15"; txlen "2587";
chr11	ENSEMBL_gcm37	exon	93823046	93823280	3.7285942883562	+	.	gene_id "ENSMUSG00000059474.14"; transcript_id "ENSMUSG00000059474.14_tx_37"; exon_id "chr11_93823046_93823280_+"; exonnum "14"; txlen "2280";
chr11	ENSEMBL_gcm37	exon	93823046	93823280	3.26572830412716	+	.	gene_id "ENSMUSG00000059474.14"; transcript_id "ENSMUSG00000059474.14_tx_38"; exon_id "chr11_93823046_93823280_+"; exonnum "16"; txlen "2437";
chr11	ENSEMBL_gcm37	exon	93823046	93823280	3.26572830412716	+	.	gene_id "ENSMUSG00000059474.14"; transcript_id "ENSMUSG00000059474.14_tx_39"; exon_id "chr11_93823046_93823280_+"; exonnum "17"; txlen "2554";
chr11	ENSEMBL_gcm37	exon	93823046	93823280	21.5754962713332	+	.	gene_id "ENSMUSG00000059474.14"; transcript_id "ENSMUSG00000059474.14_tx_4"; exon_id "chr11_93823046_93823280_+"; exonnum "15"; txlen "2341";
chr11	ENSEMBL_gcm37	exon	93823046	93823280	3.09518462869592	+	.	gene_id "ENSMUSG00000059474.14"; transcript_id "ENSMUSG00000059474.14_tx_40"; exon_id "chr11_93823046_93823280_+"; exonnum "14"; txlen "2481";
chr11	ENSEMBL_gcm37	exon	93823046	93823280	3.06977605412276	+	.	gene_id "ENSMUSG00000059474.14"; transcript_id "ENSMUSG00000059474.14_tx_41"; exon_id "chr11_93823046_93823280_+"; exonnum "15"; txlen "2385";
chr11	ENSEMBL_gcm37	exon	93823046	93823280	3.03527472906499	+	.	gene_id "ENSMUSG00000059474.14"; transcript_id "ENSMUSG00000059474.14_tx_42"; exon_id "chr11_93823046_93823280_+"; exonnum "15"; txlen "2592";
chr11	ENSEMBL_gcm37	exon	93823046	93823280	2.99612593383972	+	.	gene_id "ENSMUSG00000059474.14"; transcript_id "ENSMUSG00000059474.14_tx_43"; exon_id "chr11_93823046_93823280_+"; exonnum "17"; txlen "2487";
chr11	ENSEMBL_gcm37	exon	93823046	93823280	2.99612593383972	+	.	gene_id "ENSMUSG00000059474.14"; transcript_id "ENSMUSG00000059474.14_tx_44"; exon_id "chr11_93823046_93823280_+"; exonnum "18"; txlen "2604";
chr11	ENSEMBL_gcm37	exon	93823046	93823280	2.88593271460421	+	.	gene_id "ENSMUSG00000059474.14"; transcript_id "ENSMUSG00000059474.14_tx_45"; exon_id "chr11_93823046_93823280_+"; exonnum "16"; txlen "2255";
chr11	ENSEMBL_gcm37	exon	93823046	93823280	2.83854159619246	+	.	gene_id "ENSMUSG00000059474.14"; transcript_id "ENSMUSG00000059474.14_tx_46"; exon_id "chr11_93823046_93823280_+"; exonnum "16"; txlen "2502";
chr11	ENSEMBL_gcm37	exon	93823046	93823280	2.65255861874522	+	.	gene_id "ENSMUSG00000059474.14"; transcript_id "ENSMUSG00000059474.14_tx_47"; exon_id "chr11_93823046_93823280_+"; exonnum "14"; txlen "2286";
chr11	ENSEMBL_gcm37	exon	93823046	93823280	2.57955061364673	+	.	gene_id "ENSMUSG00000059474.14"; transcript_id "ENSMUSG00000059474.14_tx_48"; exon_id "chr11_93823046_93823280_+"; exonnum "16"; txlen "2261";
chr11	ENSEMBL_gcm37	exon	93823046	93823280	2.52176013113554	+	.	gene_id "ENSMUSG00000059474.14"; transcript_id "ENSMUSG00000059474.14_tx_49"; exon_id "chr11_93823046_93823280_+"; exonnum "15"; txlen "2396";
chr11	ENSEMBL_gcm37	exon	93823046	93823280	18.9097387067047	+	.	gene_id "ENSMUSG00000059474.14"; transcript_id "ENSMUSG00000059474.14_tx_5"; exon_id "chr11_93823046_93823280_+"; exonnum "15"; txlen "2140";
chr11	ENSEMBL_gcm37	exon	93823046	93823280	2.47153360367417	+	.	gene_id "ENSMUSG00000059474.14"; transcript_id "ENSMUSG00000059474.14_tx_50"; exon_id "chr11_93823046_93823280_+"; exonnum "15"; txlen "2397";
chr11	ENSEMBL_gcm37	exon	93823046	93823280	2.21723713086147	+	.	gene_id "ENSMUSG00000059474.14"; transcript_id "ENSMUSG00000059474.14_tx_51"; exon_id "chr11_93823046_93823280_+"; exonnum "15"; txlen "2201";
chr11	ENSEMBL_gcm37	exon	93823046	93823280	1.78021287429858	+	.	gene_id "ENSMUSG00000059474.14"; transcript_id "ENSMUSG00000059474.14_tx_52"; exon_id "chr11_93823046_93823280_+"; exonnum "16"; txlen "2513";
chr11	ENSEMBL_gcm37	exon	93823046	93823280	1.65165264123407	+	.	gene_id "ENSMUSG00000059474.14"; transcript_id "ENSMUSG00000059474.14_tx_53"; exon_id "chr11_93823046_93823280_+"; exonnum "15"; txlen "2598";
chr11	ENSEMBL_gcm37	exon	93823046	93823280	1.35030989977948	+	.	gene_id "ENSMUSG00000059474.14"; transcript_id "ENSMUSG00000059474.14_tx_54"; exon_id "chr11_93823046_93823280_+"; exonnum "15"; txlen "2577";
chr11	ENSEMBL_gcm37	exon	93823046	93823280	1.35030989977948	+	.	gene_id "ENSMUSG00000059474.14"; transcript_id "ENSMUSG00000059474.14_tx_55"; exon_id "chr11_93823046_93823280_+"; exonnum "16"; txlen "2629";
chr11	ENSEMBL_gcm37	exon	93823046	93823280	1.30520875602575	+	.	gene_id "ENSMUSG00000059474.14"; transcript_id "ENSMUSG00000059474.14_tx_56"; exon_id "chr11_93823046_93823280_+"; exonnum "18"; txlen "2796";
chr11	ENSEMBL_gcm37	exon	93823046	93823280	1.27399858151736	+	.	gene_id "ENSMUSG00000059474.14"; transcript_id "ENSMUSG00000059474.14_tx_57"; exon_id "chr11_93823046_93823280_+"; exonnum "15"; txlen "2514";
chr11	ENSEMBL_gcm37	exon	93823046	93823280	1.17685356116324	+	.	gene_id "ENSMUSG00000059474.14"; transcript_id "ENSMUSG00000059474.14_tx_58"; exon_id "chr11_93823046_93823280_+"; exonnum "15"; txlen "2403";
chr11	ENSEMBL_gcm37	exon	93823046	93823280	1.16419058040828	+	.	gene_id "ENSMUSG00000059474.14"; transcript_id "ENSMUSG00000059474.14_tx_59"; exon_id "chr11_93823046_93823280_+"; exonnum "16"; txlen "2318";
chr11	ENSEMBL_gcm37	exon	93823046	93823280	18.5008858739548	+	.	gene_id "ENSMUSG00000059474.14"; transcript_id "ENSMUSG00000059474.14_tx_6"; exon_id "chr11_93823046_93823280_+"; exonnum "16"; txlen "2190";
chr11	ENSEMBL_gcm37	exon	93823046	93823280	1.11243328297385	+	.	gene_id "ENSMUSG00000059474.14"; transcript_id "ENSMUSG00000059474.14_tx_60"; exon_id "chr11_93823046_93823280_+"; exonnum "17"; txlen "2746";
chr11	ENSEMBL_gcm37	exon	93823046	93823280	1.09174775333971	+	.	gene_id "ENSMUSG00000059474.14"; transcript_id "ENSMUSG00000059474.14_tx_61"; exon_id "chr11_93823046_93823280_+"; exonnum "17"; txlen "2679";
chr11	ENSEMBL_gcm37	exon	93823046	93823280	0.989487410629339	+	.	gene_id "ENSMUSG00000059474.14"; transcript_id "ENSMUSG00000059474.14_tx_62"; exon_id "chr11_93823046_93823280_+"; exonnum "15"; txlen "2520";
chr11	ENSEMBL_gcm37	exon	93823046	93823280	0.892512077816793	+	.	gene_id "ENSMUSG00000059474.14"; transcript_id "ENSMUSG00000059474.14_tx_63"; exon_id "chr11_93823046_93823280_+"; exonnum "16"; txlen "2631";
chr11	ENSEMBL_gcm37	exon	93823046	93823280	0.700559427277313	+	.	gene_id "ENSMUSG00000059474.14"; transcript_id "ENSMUSG00000059474.14_tx_64"; exon_id "chr11_93823046_93823280_+"; exonnum "16"; txlen "2435";
chr11	ENSEMBL_gcm37	exon	93823046	93823280	0.676295774410746	+	.	gene_id "ENSMUSG00000059474.14"; transcript_id "ENSMUSG00000059474.14_tx_65"; exon_id "chr11_93823046_93823280_+"; exonnum "16"; txlen "2637";
chr11	ENSEMBL_gcm37	exon	93823046	93823280	0.670589729472439	+	.	gene_id "ENSMUSG00000059474.14"; transcript_id "ENSMUSG00000059474.14_tx_66"; exon_id "chr11_93823046_93823280_+"; exonnum "15"; txlen "2584";
chr11	ENSEMBL_gcm37	exon	93823046	93823280	0.670589729472439	+	.	gene_id "ENSMUSG00000059474.14"; transcript_id "ENSMUSG00000059474.14_tx_67"; exon_id "chr11_93823046_93823280_+"; exonnum "16"; txlen "2634";
chr11	ENSEMBL_gcm37	exon	93823046	93823280	0.670589729472439	+	.	gene_id "ENSMUSG00000059474.14"; transcript_id "ENSMUSG00000059474.14_tx_68"; exon_id "chr11_93823046_93823280_+"; exonnum "15"; txlen "2590";
chr11	ENSEMBL_gcm37	exon	93823046	93823280	0.670589729472439	+	.	gene_id "ENSMUSG00000059474.14"; transcript_id "ENSMUSG00000059474.14_tx_69"; exon_id "chr11_93823046_93823280_+"; exonnum "16"; txlen "2640";
chr11	ENSEMBL_gcm37	exon	93823046	93823280	17.6326448483504	+	.	gene_id "ENSMUSG00000059474.14"; transcript_id "ENSMUSG00000059474.14_tx_7"; exon_id "chr11_93823046_93823280_+"; exonnum "15"; txlen "2146";
chr11	ENSEMBL_gcm37	exon	93823046	93823280	0.668630261621276	+	.	gene_id "ENSMUSG00000059474.14"; transcript_id "ENSMUSG00000059474.14_tx_70"; exon_id "chr11_93823046_93823280_+"; exonnum "16"; txlen "2694";
chr11	ENSEMBL_gcm37	exon	93823046	93823280	0.607209395923659	+	.	gene_id "ENSMUSG00000059474.14"; transcript_id "ENSMUSG00000059474.14_tx_71"; exon_id "chr11_93823046_93823280_+"; exonnum "15"; txlen "2332";
chr11	ENSEMBL_gcm37	exon	93823046	93823280	0.604159863929076	+	.	gene_id "ENSMUSG00000059474.14"; transcript_id "ENSMUSG00000059474.14_tx_72"; exon_id "chr11_93823046_93823280_+"; exonnum "15"; txlen "2392";
chr11	ENSEMBL_gcm37	exon	93823046	93823280	0.571047265954043	+	.	gene_id "ENSMUSG00000059474.14"; transcript_id "ENSMUSG00000059474.14_tx_73"; exon_id "chr11_93823046_93823280_+"; exonnum "16"; txlen "2442";
chr11	ENSEMBL_gcm37	exon	93823046	93823280	0.571047265954043	+	.	gene_id "ENSMUSG00000059474.14"; transcript_id "ENSMUSG00000059474.14_tx_74"; exon_id "chr11_93823046_93823280_+"; exonnum "15"; txlen "2398";
chr11	ENSEMBL_gcm37	exon	93823046	93823280	0.571047265954043	+	.	gene_id "ENSMUSG00000059474.14"; transcript_id "ENSMUSG00000059474.14_tx_75"; exon_id "chr11_93823046_93823280_+"; exonnum "16"; txlen "2448";
chr11	ENSEMBL_gcm37	exon	93823046	93823280	0.558522774126502	+	.	gene_id "ENSMUSG00000059474.14"; transcript_id "ENSMUSG00000059474.14_tx_76"; exon_id "chr11_93823046_93823280_+"; exonnum "17"; txlen "2552";
chr11	ENSEMBL_gcm37	exon	93823046	93823280	0.549632959668662	+	.	gene_id "ENSMUSG00000059474.14"; transcript_id "ENSMUSG00000059474.14_tx_77"; exon_id "chr11_93823046_93823280_+"; exonnum "16"; txlen "2382";
chr11	ENSEMBL_gcm37	exon	93823046	93823280	0.536380160517003	+	.	gene_id "ENSMUSG00000059474.14"; transcript_id "ENSMUSG00000059474.14_tx_78"; exon_id "chr11_93823046_93823280_+"; exonnum "17"; txlen "2694";
chr11	ENSEMBL_gcm37	exon	93823046	93823280	0.49853719140268	+	.	gene_id "ENSMUSG00000059474.14"; transcript_id "ENSMUSG00000059474.14_tx_79"; exon_id "chr11_93823046_93823280_+"; exonnum "15"; txlen "2527";
chr11	ENSEMBL_gcm37	exon	93823046	93823280	17.4956648211551	+	.	gene_id "ENSMUSG00000059474.14"; transcript_id "ENSMUSG00000059474.14_tx_8"; exon_id "chr11_93823046_93823280_+"; exonnum "16"; txlen "2196";
chr11	ENSEMBL_gcm37	exon	93823046	93823280	0.472209042442194	+	.	gene_id "ENSMUSG00000059474.14"; transcript_id "ENSMUSG00000059474.14_tx_80"; exon_id "chr11_93823046_93823280_+"; exonnum "14"; txlen "2243";
chr11	ENSEMBL_gcm37	exon	93823046	93823280	0.0183775599683518	+	.	gene_id "ENSMUSG00000059474.14"; transcript_id "ENSMUSG00000059474.14_tx_81"; exon_id "chr11_93823046_93823280_+"; exonnum "18"; txlen "2807";
chr11	ENSEMBL_gcm37	exon	93823046	93823280	14.441389266316	+	.	gene_id "ENSMUSG00000059474.14"; transcript_id "ENSMUSG00000059474.14_tx_9"; exon_id "chr11_93823046_93823280_+"; exonnum "15"; txlen "2333";
chr11	HAVANA	exon	93823046	93823316	0	+	.	gene_id "ENSMUSG00000059474.14"; transcript_id "ENSMUST00000155518.8"; gene_type "protein_coding"; gene_name "Mbtd1"; transcript_type "protein_coding_CDS_not_defined"; transcript_name "Mbtd1-213"; exon_number 9; exon_id "ENSMUSE00000815032.2"; level 2; transcript_support_level "1"; mgi_id "MGI:2143977"; havana_gene "OTTMUSG00000001464.1"; havana_transcript "OTTMUST00000002881.1";
chr11	HAVANA	exon	93823046	93823607	0	+	.	gene_id "ENSMUSG00000059474.14"; transcript_id "ENSMUST00000107852.8"; gene_type "protein_coding"; gene_name "Mbtd1"; transcript_type "protein_coding"; transcript_name "Mbtd1-204"; exon_number 12; exon_id "ENSMUSE00000674597.2"; level 2; protein_id "ENSMUSP00000103484.2"; transcript_support_level "5"; mgi_id "MGI:2143977"; tag "basic"; havana_gene "OTTMUSG00000001464.1"; havana_transcript "OTTMUST00000002880.1";
chr11	HAVANA	UTR	93823046	93823607	0	+	.	gene_id "ENSMUSG00000059474.14"; transcript_id "ENSMUST00000107852.8"; gene_type "protein_coding"; gene_name "Mbtd1"; transcript_type "protein_coding"; transcript_name "Mbtd1-204"; exon_number 12; exon_id "ENSMUSE00000674597.2"; level 2; protein_id "ENSMUSP00000103484.2"; transcript_support_level "5"; mgi_id "MGI:2143977"; tag "basic"; havana_gene "OTTMUSG00000001464.1"; havana_transcript "OTTMUST00000002880.1";
chr11	HAVANA	exon	93823046	93823607	0	+	.	gene_id "ENSMUSG00000059474.14"; transcript_id "ENSMUST00000150237.8"; gene_type "protein_coding"; gene_name "Mbtd1"; transcript_type "protein_coding_CDS_not_defined"; transcript_name "Mbtd1-212"; exon_number 11; exon_id "ENSMUSE00000674597.2"; level 2; transcript_support_level "5"; mgi_id "MGI:2143977"; havana_gene "OTTMUSG00000001464.1"; havana_transcript "OTTMUST00000002882.1";
chr11	HAVANA	exon	93824707	93824784	0	+	.	gene_id "ENSMUSG00000059474.14"; transcript_id "ENSMUST00000107853.8"; gene_type "protein_coding"; gene_name "Mbtd1"; transcript_type "protein_coding"; transcript_name "Mbtd1-205"; exon_number 15; exon_id "ENSMUSE00000981750.2"; level 2; protein_id "ENSMUSP00000103485.2"; transcript_support_level "3"; mgi_id "MGI:2143977"; tag "basic"; tag "Ensembl_canonical"; tag "GENCODE_Primary"; tag "appris_principal_1"; tag "CCDS"; ccdsid "CCDS48883.1"; havana_gene "OTTMUSG00000001464.1"; havana_transcript "OTTMUST00000002886.1";
chr11	HAVANA	CDS	93824707	93824784	0	+	2	gene_id "ENSMUSG00000059474.14"; transcript_id "ENSMUST00000107853.8"; gene_type "protein_coding"; gene_name "Mbtd1"; transcript_type "protein_coding"; transcript_name "Mbtd1-205"; exon_number 15; exon_id "ENSMUSE00000981750.2"; level 2; protein_id "ENSMUSP00000103485.2"; transcript_support_level "3"; mgi_id "MGI:2143977"; tag "basic"; tag "Ensembl_canonical"; tag "GENCODE_Primary"; tag "appris_principal_1"; tag "CCDS"; ccdsid "CCDS48883.1"; havana_gene "OTTMUSG00000001464.1"; havana_transcript "OTTMUST00000002886.1";
chr11	HAVANA	exon	93824707	93824784	0	+	.	gene_id "ENSMUSG00000059474.14"; transcript_id "ENSMUST00000063718.11"; gene_type "protein_coding"; gene_name "Mbtd1"; transcript_type "protein_coding"; transcript_name "Mbtd1-202"; exon_number 17; exon_id "ENSMUSE00000981750.2"; level 2; protein_id "ENSMUSP00000065442.5"; transcript_support_level "1"; mgi_id "MGI:2143977"; tag "basic"; tag "CCDS"; ccdsid "CCDS83868.1"; havana_gene "OTTMUSG00000001464.1"; havana_transcript "OTTMUST00000002878.1";
chr11	HAVANA	CDS	93824707	93824784	0	+	2	gene_id "ENSMUSG00000059474.14"; transcript_id "ENSMUST00000063718.11"; gene_type "protein_coding"; gene_name "Mbtd1"; transcript_type "protein_coding"; transcript_name "Mbtd1-202"; exon_number 17; exon_id "ENSMUSE00000981750.2"; level 2; protein_id "ENSMUSP00000065442.5"; transcript_support_level "1"; mgi_id "MGI:2143977"; tag "basic"; tag "CCDS"; ccdsid "CCDS83868.1"; havana_gene "OTTMUSG00000001464.1"; havana_transcript "OTTMUST00000002878.1";
chr11	HAVANA	exon	93824707	93824784	0	+	.	gene_id "ENSMUSG00000059474.14"; transcript_id "ENSMUST00000107854.9"; gene_type "protein_coding"; gene_name "Mbtd1"; transcript_type "protein_coding"; transcript_name "Mbtd1-206"; exon_number 15; exon_id "ENSMUSE00000981750.2"; level 2; protein_id "ENSMUSP00000103486.3"; transcript_support_level "1"; mgi_id "MGI:2143977"; tag "basic"; tag "appris_principal_1"; tag "CCDS"; ccdsid "CCDS48883.1"; havana_gene "OTTMUSG00000001464.1"; havana_transcript "OTTMUST00000002879.1";
chr11	HAVANA	CDS	93824707	93824784	0	+	2	gene_id "ENSMUSG00000059474.14"; transcript_id "ENSMUST00000107854.9"; gene_type "protein_coding"; gene_name "Mbtd1"; transcript_type "protein_coding"; transcript_name "Mbtd1-206"; exon_number 15; exon_id "ENSMUSE00000981750.2"; level 2; protein_id "ENSMUSP00000103486.3"; transcript_support_level "1"; mgi_id "MGI:2143977"; tag "basic"; tag "appris_principal_1"; tag "CCDS"; ccdsid "CCDS48883.1"; havana_gene "OTTMUSG00000001464.1"; havana_transcript "OTTMUST00000002879.1";
chr11	ENSEMBL_gcm37	exon	93824707	93824784	22.9568753488644	+	.	gene_id "ENSMUSG00000059474.14"; transcript_id "ENSMUSG00000059474.14_tx_1"; exon_id "chr11_93824707_93824784_+"; exonnum "16"; txlen "2335";
chr11	ENSEMBL_gcm37	exon	93824707	93824784	13.7351489105359	+	.	gene_id "ENSMUSG00000059474.14"; transcript_id "ENSMUSG00000059474.14_tx_10"; exon_id "chr11_93824707_93824784_+"; exonnum "16"; txlen "2339";
chr11	ENSEMBL_gcm37	exon	93824707	93824784	7.44529723839464	+	.	gene_id "ENSMUSG00000059474.14"; transcript_id "ENSMUSG00000059474.14_tx_11"; exon_id "chr11_93824707_93824784_+"; exonnum "17"; txlen "2452";
chr11	ENSEMBL_gcm37	exon	93824707	93824784	7.36549577500071	+	.	gene_id "ENSMUSG00000059474.14"; transcript_id "ENSMUSG00000059474.14_tx_12"; exon_id "chr11_93824707_93824784_+"; exonnum "18"; txlen "2502";
chr11	ENSEMBL_gcm37	exon	93824707	93824784	7.04827712827986	+	.	gene_id "ENSMUSG00000059474.14"; transcript_id "ENSMUSG00000059474.14_tx_13"; exon_id "chr11_93824707_93824784_+"; exonnum "17"; txlen "2458";
chr11	ENSEMBL_gcm37	exon	93824707	93824784	7.04812425890213	+	.	gene_id "ENSMUSG00000059474.14"; transcript_id "ENSMUSG00000059474.14_tx_14"; exon_id "chr11_93824707_93824784_+"; exonnum "17"; txlen "2450";
chr11	ENSEMBL_gcm37	exon	93824707	93824784	6.65852676403495	+	.	gene_id "ENSMUSG00000059474.14"; transcript_id "ENSMUSG00000059474.14_tx_15"; exon_id "chr11_93824707_93824784_+"; exonnum "16"; txlen "2516";
chr11	ENSEMBL_gcm37	exon	93824707	93824784	6.58353274869123	+	.	gene_id "ENSMUSG00000059474.14"; transcript_id "ENSMUSG00000059474.14_tx_16"; exon_id "chr11_93824707_93824784_+"; exonnum "18"; txlen "2508";
chr11	ENSEMBL_gcm37	exon	93824707	93824784	6.53861545680721	+	.	gene_id "ENSMUSG00000059474.14"; transcript_id "ENSMUSG00000059474.14_tx_17"; exon_id "chr11_93824707_93824784_+"; exonnum "17"; txlen "2456";
chr11	ENSEMBL_gcm37	exon	93824707	93824784	6.11745391148542	+	.	gene_id "ENSMUSG00000059474.14"; transcript_id "ENSMUSG00000059474.14_tx_18"; exon_id "chr11_93824707_93824784_+"; exonnum "16"; txlen "2138";
chr11	ENSEMBL_gcm37	exon	93824707	93824784	6.03342258311511	+	.	gene_id "ENSMUSG00000059474.14"; transcript_id "ENSMUSG00000059474.14_tx_19"; exon_id "chr11_93824707_93824784_+"; exonnum "17"; txlen "2566";
chr11	ENSEMBL_gcm37	exon	93824707	93824784	22.7069867426944	+	.	gene_id "ENSMUSG00000059474.14"; transcript_id "ENSMUSG00000059474.14_tx_2"; exon_id "chr11_93824707_93824784_+"; exonnum "17"; txlen "2385";
chr11	ENSEMBL_gcm37	exon	93824707	93824784	5.90552271791422	+	.	gene_id "ENSMUSG00000059474.14"; transcript_id "ENSMUSG00000059474.14_tx_20"; exon_id "chr11_93824707_93824784_+"; exonnum "16"; txlen "2522";
chr11	ENSEMBL_gcm37	exon	93824707	93824784	5.75454665675271	+	.	gene_id "ENSMUSG00000059474.14"; transcript_id "ENSMUSG00000059474.14_tx_21"; exon_id "chr11_93824707_93824784_+"; exonnum "16"; txlen "2144";
chr11	ENSEMBL_gcm37	exon	93824707	93824784	5.74686147285174	+	.	gene_id "ENSMUSG00000059474.14"; transcript_id "ENSMUSG00000059474.14_tx_22"; exon_id "chr11_93824707_93824784_+"; exonnum "17"; txlen "2633";
chr11	ENSEMBL_gcm37	exon	93824707	93824784	5.4774080123775	+	.	gene_id "ENSMUSG00000059474.14"; transcript_id "ENSMUSG00000059474.14_tx_23"; exon_id "chr11_93824707_93824784_+"; exonnum "17"; txlen "2639";
chr11	ENSEMBL_gcm37	exon	93824707	93824784	5.45437701884117	+	.	gene_id "ENSMUSG00000059474.14"; transcript_id "ENSMUSG00000059474.14_tx_24"; exon_id "chr11_93824707_93824784_+"; exonnum "15"; txlen "2464";
chr11	ENSEMBL_gcm37	exon	93824707	93824784	5.36281389507637	+	.	gene_id "ENSMUSG00000059474.14"; transcript_id "ENSMUSG00000059474.14_tx_25"; exon_id "chr11_93824707_93824784_+"; exonnum "17"; txlen "2572";
chr11	ENSEMBL_gcm37	exon	93824707	93824784	5.16573556538712	+	.	gene_id "ENSMUSG00000059474.14"; transcript_id "ENSMUSG00000059474.14_tx_26"; exon_id "chr11_93824707_93824784_+"; exonnum "18"; txlen "2683";
chr11	ENSEMBL_gcm37	exon	93824707	93824784	5.031982966086	+	.	gene_id "ENSMUSG00000059474.14"; transcript_id "ENSMUSG00000059474.14_tx_27"; exon_id "chr11_93824707_93824784_+"; exonnum "16"; txlen "2581";
chr11	ENSEMBL_gcm37	exon	93824707	93824784	5.01689655292704	+	.	gene_id "ENSMUSG00000059474.14"; transcript_id "ENSMUSG00000059474.14_tx_28"; exon_id "chr11_93824707_93824784_+"; exonnum "18"; txlen "2689";
chr11	ENSEMBL_gcm37	exon	93824707	93824784	4.9332648118408	+	.	gene_id "ENSMUSG00000059474.14"; transcript_id "ENSMUSG00000059474.14_tx_29"; exon_id "chr11_93824707_93824784_+"; exonnum "15"; txlen "2470";
chr11	ENSEMBL_gcm37	exon	93824707	93824784	21.5788408660594	+	.	gene_id "ENSMUSG00000059474.14"; transcript_id "ENSMUSG00000059474.14_tx_3"; exon_id "chr11_93824707_93824784_+"; exonnum "17"; txlen "2391";
chr11	ENSEMBL_gcm37	exon	93824707	93824784	4.50361087862654	+	.	gene_id "ENSMUSG00000059474.14"; transcript_id "ENSMUSG00000059474.14_tx_31"; exon_id "chr11_93824707_93824784_+"; exonnum "17"; txlen "2257";
chr11	ENSEMBL_gcm37	exon	93824707	93824784	4.20584979178705	+	.	gene_id "ENSMUSG00000059474.14"; transcript_id "ENSMUSG00000059474.14_tx_32"; exon_id "chr11_93824707_93824784_+"; exonnum "18"; txlen "2307";
chr11	ENSEMBL_gcm37	exon	93824707	93824784	4.06786508637397	+	.	gene_id "ENSMUSG00000059474.14"; transcript_id "ENSMUSG00000059474.14_tx_33"; exon_id "chr11_93824707_93824784_+"; exonnum "17"; txlen "2263";
chr11	ENSEMBL_gcm37	exon	93824707	93824784	3.82692194299598	+	.	gene_id "ENSMUSG00000059474.14"; transcript_id "ENSMUSG00000059474.14_tx_34"; exon_id "chr11_93824707_93824784_+"; exonnum "18"; txlen "2313";
chr11	ENSEMBL_gcm37	exon	93824707	93824784	3.80314873631796	+	.	gene_id "ENSMUSG00000059474.14"; transcript_id "ENSMUSG00000059474.14_tx_35"; exon_id "chr11_93824707_93824784_+"; exonnum "15"; txlen "2475";
chr11	ENSEMBL_gcm37	exon	93824707	93824784	3.77799044280551	+	.	gene_id "ENSMUSG00000059474.14"; transcript_id "ENSMUSG00000059474.14_tx_36"; exon_id "chr11_93824707_93824784_+"; exonnum "16"; txlen "2587";
chr11	ENSEMBL_gcm37	exon	93824707	93824784	3.7285942883562	+	.	gene_id "ENSMUSG00000059474.14"; transcript_id "ENSMUSG00000059474.14_tx_37"; exon_id "chr11_93824707_93824784_+"; exonnum "15"; txlen "2280";
chr11	ENSEMBL_gcm37	exon	93824707	93824784	3.26572830412716	+	.	gene_id "ENSMUSG00000059474.14"; transcript_id "ENSMUSG00000059474.14_tx_38"; exon_id "chr11_93824707_93824784_+"; exonnum "17"; txlen "2437";
chr11	ENSEMBL_gcm37	exon	93824707	93824784	3.26572830412716	+	.	gene_id "ENSMUSG00000059474.14"; transcript_id "ENSMUSG00000059474.14_tx_39"; exon_id "chr11_93824707_93824784_+"; exonnum "18"; txlen "2554";
chr11	ENSEMBL_gcm37	exon	93824707	93824784	21.5754962713332	+	.	gene_id "ENSMUSG00000059474.14"; transcript_id "ENSMUSG00000059474.14_tx_4"; exon_id "chr11_93824707_93824784_+"; exonnum "16"; txlen "2341";
chr11	ENSEMBL_gcm37	exon	93824707	93824784	3.09518462869592	+	.	gene_id "ENSMUSG00000059474.14"; transcript_id "ENSMUSG00000059474.14_tx_40"; exon_id "chr11_93824707_93824784_+"; exonnum "15"; txlen "2481";
chr11	ENSEMBL_gcm37	exon	93824707	93824784	3.06977605412276	+	.	gene_id "ENSMUSG00000059474.14"; transcript_id "ENSMUSG00000059474.14_tx_41"; exon_id "chr11_93824707_93824784_+"; exonnum "16"; txlen "2385";
chr11	ENSEMBL_gcm37	exon	93824707	93824784	3.03527472906499	+	.	gene_id "ENSMUSG00000059474.14"; transcript_id "ENSMUSG00000059474.14_tx_42"; exon_id "chr11_93824707_93824784_+"; exonnum "16"; txlen "2592";
chr11	ENSEMBL_gcm37	exon	93824707	93824784	2.99612593383972	+	.	gene_id "ENSMUSG00000059474.14"; transcript_id "ENSMUSG00000059474.14_tx_43"; exon_id "chr11_93824707_93824784_+"; exonnum "18"; txlen "2487";
chr11	ENSEMBL_gcm37	exon	93824707	93824784	2.99612593383972	+	.	gene_id "ENSMUSG00000059474.14"; transcript_id "ENSMUSG00000059474.14_tx_44"; exon_id "chr11_93824707_93824784_+"; exonnum "19"; txlen "2604";
chr11	ENSEMBL_gcm37	exon	93824707	93824784	2.88593271460421	+	.	gene_id "ENSMUSG00000059474.14"; transcript_id "ENSMUSG00000059474.14_tx_45"; exon_id "chr11_93824707_93824784_+"; exonnum "17"; txlen "2255";
chr11	ENSEMBL_gcm37	exon	93824707	93824784	2.83854159619246	+	.	gene_id "ENSMUSG00000059474.14"; transcript_id "ENSMUSG00000059474.14_tx_46"; exon_id "chr11_93824707_93824784_+"; exonnum "17"; txlen "2502";
chr11	ENSEMBL_gcm37	exon	93824707	93824784	2.65255861874522	+	.	gene_id "ENSMUSG00000059474.14"; transcript_id "ENSMUSG00000059474.14_tx_47"; exon_id "chr11_93824707_93824784_+"; exonnum "15"; txlen "2286";
chr11	ENSEMBL_gcm37	exon	93824707	93824784	2.57955061364673	+	.	gene_id "ENSMUSG00000059474.14"; transcript_id "ENSMUSG00000059474.14_tx_48"; exon_id "chr11_93824707_93824784_+"; exonnum "17"; txlen "2261";
chr11	ENSEMBL_gcm37	exon	93824707	93824784	2.52176013113554	+	.	gene_id "ENSMUSG00000059474.14"; transcript_id "ENSMUSG00000059474.14_tx_49"; exon_id "chr11_93824707_93824784_+"; exonnum "16"; txlen "2396";
chr11	ENSEMBL_gcm37	exon	93824707	93824784	18.9097387067047	+	.	gene_id "ENSMUSG00000059474.14"; transcript_id "ENSMUSG00000059474.14_tx_5"; exon_id "chr11_93824707_93824784_+"; exonnum "16"; txlen "2140";
chr11	ENSEMBL_gcm37	exon	93824707	93824784	2.47153360367417	+	.	gene_id "ENSMUSG00000059474.14"; transcript_id "ENSMUSG00000059474.14_tx_50"; exon_id "chr11_93824707_93824784_+"; exonnum "16"; txlen "2397";
chr11	ENSEMBL_gcm37	exon	93824707	93824784	2.21723713086147	+	.	gene_id "ENSMUSG00000059474.14"; transcript_id "ENSMUSG00000059474.14_tx_51"; exon_id "chr11_93824707_93824784_+"; exonnum "16"; txlen "2201";
chr11	ENSEMBL_gcm37	exon	93824707	93824784	1.78021287429858	+	.	gene_id "ENSMUSG00000059474.14"; transcript_id "ENSMUSG00000059474.14_tx_52"; exon_id "chr11_93824707_93824784_+"; exonnum "17"; txlen "2513";
chr11	ENSEMBL_gcm37	exon	93824707	93824784	1.65165264123407	+	.	gene_id "ENSMUSG00000059474.14"; transcript_id "ENSMUSG00000059474.14_tx_53"; exon_id "chr11_93824707_93824784_+"; exonnum "16"; txlen "2598";
chr11	ENSEMBL_gcm37	exon	93824707	93824784	1.35030989977948	+	.	gene_id "ENSMUSG00000059474.14"; transcript_id "ENSMUSG00000059474.14_tx_54"; exon_id "chr11_93824707_93824784_+"; exonnum "16"; txlen "2577";
chr11	ENSEMBL_gcm37	exon	93824707	93824784	1.35030989977948	+	.	gene_id "ENSMUSG00000059474.14"; transcript_id "ENSMUSG00000059474.14_tx_55"; exon_id "chr11_93824707_93824784_+"; exonnum "17"; txlen "2629";
chr11	ENSEMBL_gcm37	exon	93824707	93824784	1.30520875602575	+	.	gene_id "ENSMUSG00000059474.14"; transcript_id "ENSMUSG00000059474.14_tx_56"; exon_id "chr11_93824707_93824784_+"; exonnum "19"; txlen "2796";
chr11	ENSEMBL_gcm37	exon	93824707	93824784	1.27399858151736	+	.	gene_id "ENSMUSG00000059474.14"; transcript_id "ENSMUSG00000059474.14_tx_57"; exon_id "chr11_93824707_93824784_+"; exonnum "16"; txlen "2514";
chr11	ENSEMBL_gcm37	exon	93824707	93824784	1.17685356116324	+	.	gene_id "ENSMUSG00000059474.14"; transcript_id "ENSMUSG00000059474.14_tx_58"; exon_id "chr11_93824707_93824784_+"; exonnum "16"; txlen "2403";
chr11	ENSEMBL_gcm37	exon	93824707	93824784	1.16419058040828	+	.	gene_id "ENSMUSG00000059474.14"; transcript_id "ENSMUSG00000059474.14_tx_59"; exon_id "chr11_93824707_93824784_+"; exonnum "17"; txlen "2318";
chr11	ENSEMBL_gcm37	exon	93824707	93824784	18.5008858739548	+	.	gene_id "ENSMUSG00000059474.14"; transcript_id "ENSMUSG00000059474.14_tx_6"; exon_id "chr11_93824707_93824784_+"; exonnum "17"; txlen "2190";
chr11	ENSEMBL_gcm37	exon	93824707	93824784	1.11243328297385	+	.	gene_id "ENSMUSG00000059474.14"; transcript_id "ENSMUSG00000059474.14_tx_60"; exon_id "chr11_93824707_93824784_+"; exonnum "18"; txlen "2746";
chr11	ENSEMBL_gcm37	exon	93824707	93824784	1.09174775333971	+	.	gene_id "ENSMUSG00000059474.14"; transcript_id "ENSMUSG00000059474.14_tx_61"; exon_id "chr11_93824707_93824784_+"; exonnum "18"; txlen "2679";
chr11	ENSEMBL_gcm37	exon	93824707	93824784	0.989487410629339	+	.	gene_id "ENSMUSG00000059474.14"; transcript_id "ENSMUSG00000059474.14_tx_62"; exon_id "chr11_93824707_93824784_+"; exonnum "16"; txlen "2520";
chr11	ENSEMBL_gcm37	exon	93824707	93824784	0.892512077816793	+	.	gene_id "ENSMUSG00000059474.14"; transcript_id "ENSMUSG00000059474.14_tx_63"; exon_id "chr11_93824707_93824784_+"; exonnum "17"; txlen "2631";
chr11	ENSEMBL_gcm37	exon	93824707	93824784	0.700559427277313	+	.	gene_id "ENSMUSG00000059474.14"; transcript_id "ENSMUSG00000059474.14_tx_64"; exon_id "chr11_93824707_93824784_+"; exonnum "17"; txlen "2435";
chr11	ENSEMBL_gcm37	exon	93824707	93824784	0.676295774410746	+	.	gene_id "ENSMUSG00000059474.14"; transcript_id "ENSMUSG00000059474.14_tx_65"; exon_id "chr11_93824707_93824784_+"; exonnum "17"; txlen "2637";
chr11	ENSEMBL_gcm37	exon	93824707	93824784	0.670589729472439	+	.	gene_id "ENSMUSG00000059474.14"; transcript_id "ENSMUSG00000059474.14_tx_66"; exon_id "chr11_93824707_93824784_+"; exonnum "16"; txlen "2584";
chr11	ENSEMBL_gcm37	exon	93824707	93824784	0.670589729472439	+	.	gene_id "ENSMUSG00000059474.14"; transcript_id "ENSMUSG00000059474.14_tx_67"; exon_id "chr11_93824707_93824784_+"; exonnum "17"; txlen "2634";
chr11	ENSEMBL_gcm37	exon	93824707	93824784	0.670589729472439	+	.	gene_id "ENSMUSG00000059474.14"; transcript_id "ENSMUSG00000059474.14_tx_68"; exon_id "chr11_93824707_93824784_+"; exonnum "16"; txlen "2590";
chr11	ENSEMBL_gcm37	exon	93824707	93824784	0.670589729472439	+	.	gene_id "ENSMUSG00000059474.14"; transcript_id "ENSMUSG00000059474.14_tx_69"; exon_id "chr11_93824707_93824784_+"; exonnum "17"; txlen "2640";
chr11	ENSEMBL_gcm37	exon	93824707	93824784	17.6326448483504	+	.	gene_id "ENSMUSG00000059474.14"; transcript_id "ENSMUSG00000059474.14_tx_7"; exon_id "chr11_93824707_93824784_+"; exonnum "16"; txlen "2146";
chr11	ENSEMBL_gcm37	exon	93824707	93824784	0.668630261621276	+	.	gene_id "ENSMUSG00000059474.14"; transcript_id "ENSMUSG00000059474.14_tx_70"; exon_id "chr11_93824707_93824784_+"; exonnum "17"; txlen "2694";
chr11	ENSEMBL_gcm37	exon	93824707	93824784	0.607209395923659	+	.	gene_id "ENSMUSG00000059474.14"; transcript_id "ENSMUSG00000059474.14_tx_71"; exon_id "chr11_93824707_93824784_+"; exonnum "16"; txlen "2332";
chr11	ENSEMBL_gcm37	exon	93824707	93824784	0.604159863929076	+	.	gene_id "ENSMUSG00000059474.14"; transcript_id "ENSMUSG00000059474.14_tx_72"; exon_id "chr11_93824707_93824784_+"; exonnum "16"; txlen "2392";
chr11	ENSEMBL_gcm37	exon	93824707	93824784	0.571047265954043	+	.	gene_id "ENSMUSG00000059474.14"; transcript_id "ENSMUSG00000059474.14_tx_73"; exon_id "chr11_93824707_93824784_+"; exonnum "17"; txlen "2442";
chr11	ENSEMBL_gcm37	exon	93824707	93824784	0.571047265954043	+	.	gene_id "ENSMUSG00000059474.14"; transcript_id "ENSMUSG00000059474.14_tx_74"; exon_id "chr11_93824707_93824784_+"; exonnum "16"; txlen "2398";
chr11	ENSEMBL_gcm37	exon	93824707	93824784	0.571047265954043	+	.	gene_id "ENSMUSG00000059474.14"; transcript_id "ENSMUSG00000059474.14_tx_75"; exon_id "chr11_93824707_93824784_+"; exonnum "17"; txlen "2448";
chr11	ENSEMBL_gcm37	exon	93824707	93824784	0.558522774126502	+	.	gene_id "ENSMUSG00000059474.14"; transcript_id "ENSMUSG00000059474.14_tx_76"; exon_id "chr11_93824707_93824784_+"; exonnum "18"; txlen "2552";
chr11	ENSEMBL_gcm37	exon	93824707	93824784	0.549632959668662	+	.	gene_id "ENSMUSG00000059474.14"; transcript_id "ENSMUSG00000059474.14_tx_77"; exon_id "chr11_93824707_93824784_+"; exonnum "17"; txlen "2382";
chr11	ENSEMBL_gcm37	exon	93824707	93824784	0.536380160517003	+	.	gene_id "ENSMUSG00000059474.14"; transcript_id "ENSMUSG00000059474.14_tx_78"; exon_id "chr11_93824707_93824784_+"; exonnum "18"; txlen "2694";
chr11	ENSEMBL_gcm37	exon	93824707	93824784	0.49853719140268	+	.	gene_id "ENSMUSG00000059474.14"; transcript_id "ENSMUSG00000059474.14_tx_79"; exon_id "chr11_93824707_93824784_+"; exonnum "16"; txlen "2527";
chr11	ENSEMBL_gcm37	exon	93824707	93824784	17.4956648211551	+	.	gene_id "ENSMUSG00000059474.14"; transcript_id "ENSMUSG00000059474.14_tx_8"; exon_id "chr11_93824707_93824784_+"; exonnum "17"; txlen "2196";
chr11	ENSEMBL_gcm37	exon	93824707	93824784	0.472209042442194	+	.	gene_id "ENSMUSG00000059474.14"; transcript_id "ENSMUSG00000059474.14_tx_80"; exon_id "chr11_93824707_93824784_+"; exonnum "15"; txlen "2243";
chr11	ENSEMBL_gcm37	exon	93824707	93824784	0.0183775599683518	+	.	gene_id "ENSMUSG00000059474.14"; transcript_id "ENSMUSG00000059474.14_tx_81"; exon_id "chr11_93824707_93824784_+"; exonnum "19"; txlen "2807";
chr11	ENSEMBL_gcm37	exon	93824707	93824784	14.441389266316	+	.	gene_id "ENSMUSG00000059474.14"; transcript_id "ENSMUSG00000059474.14_tx_9"; exon_id "chr11_93824707_93824784_+"; exonnum "16"; txlen "2333";
chr11	HAVANA	exon	93825470	93828027	0	+	.	gene_id "ENSMUSG00000059474.14"; transcript_id "ENSMUST00000155841.2"; gene_type "protein_coding"; gene_name "Mbtd1"; transcript_type "protein_coding_CDS_not_defined"; transcript_name "Mbtd1-214"; exon_number 3; exon_id "ENSMUSE00000824952.2"; level 2; transcript_support_level "1"; mgi_id "MGI:2143977"; havana_gene "OTTMUSG00000001464.1"; havana_transcript "OTTMUST00000002883.1";
chr11	sragcm37_mid	exon	93830347	93830538	6.65852676403495	+	.	gene_id "ENSMUSG00000059474.14"; transcript_id "ENSMUSG00000059474.14_tx_15"; exon_id "chr11_93830347_93830538_+"; exonnum "17"; txlen "2516";
chr11	sragcm37_mid	exon	93830347	93830538	6.03342258311511	+	.	gene_id "ENSMUSG00000059474.14"; transcript_id "ENSMUSG00000059474.14_tx_19"; exon_id "chr11_93830347_93830538_+"; exonnum "18"; txlen "2566";
chr11	sragcm37_mid	exon	93830347	93830538	5.90552271791422	+	.	gene_id "ENSMUSG00000059474.14"; transcript_id "ENSMUSG00000059474.14_tx_20"; exon_id "chr11_93830347_93830538_+"; exonnum "17"; txlen "2522";
chr11	sragcm37_mid	exon	93830347	93830538	5.74686147285174	+	.	gene_id "ENSMUSG00000059474.14"; transcript_id "ENSMUSG00000059474.14_tx_22"; exon_id "chr11_93830347_93830538_+"; exonnum "18"; txlen "2633";
chr11	sragcm37_mid	exon	93830347	93830538	5.4774080123775	+	.	gene_id "ENSMUSG00000059474.14"; transcript_id "ENSMUSG00000059474.14_tx_23"; exon_id "chr11_93830347_93830538_+"; exonnum "18"; txlen "2639";
chr11	sragcm37_mid	exon	93830347	93830538	5.45437701884117	+	.	gene_id "ENSMUSG00000059474.14"; transcript_id "ENSMUSG00000059474.14_tx_24"; exon_id "chr11_93830347_93830538_+"; exonnum "16"; txlen "2464";
chr11	sragcm37_mid	exon	93830347	93830538	5.36281389507637	+	.	gene_id "ENSMUSG00000059474.14"; transcript_id "ENSMUSG00000059474.14_tx_25"; exon_id "chr11_93830347_93830538_+"; exonnum "18"; txlen "2572";
chr11	sragcm37_mid	exon	93830347	93830538	5.16573556538712	+	.	gene_id "ENSMUSG00000059474.14"; transcript_id "ENSMUSG00000059474.14_tx_26"; exon_id "chr11_93830347_93830538_+"; exonnum "19"; txlen "2683";
chr11	sragcm37_mid	exon	93830347	93830538	5.031982966086	+	.	gene_id "ENSMUSG00000059474.14"; transcript_id "ENSMUSG00000059474.14_tx_27"; exon_id "chr11_93830347_93830538_+"; exonnum "17"; txlen "2581";
chr11	sragcm37_mid	exon	93830347	93830538	5.01689655292704	+	.	gene_id "ENSMUSG00000059474.14"; transcript_id "ENSMUSG00000059474.14_tx_28"; exon_id "chr11_93830347_93830538_+"; exonnum "19"; txlen "2689";
chr11	sragcm37_mid	exon	93830347	93830538	4.9332648118408	+	.	gene_id "ENSMUSG00000059474.14"; transcript_id "ENSMUSG00000059474.14_tx_29"; exon_id "chr11_93830347_93830538_+"; exonnum "16"; txlen "2470";
chr11	sragcm37_mid	exon	93830347	93830538	3.80314873631796	+	.	gene_id "ENSMUSG00000059474.14"; transcript_id "ENSMUSG00000059474.14_tx_35"; exon_id "chr11_93830347_93830538_+"; exonnum "16"; txlen "2475";
chr11	sragcm37_mid	exon	93830347	93830538	3.77799044280551	+	.	gene_id "ENSMUSG00000059474.14"; transcript_id "ENSMUSG00000059474.14_tx_36"; exon_id "chr11_93830347_93830538_+"; exonnum "17"; txlen "2587";
chr11	sragcm37_mid	exon	93830347	93830538	3.7285942883562	+	.	gene_id "ENSMUSG00000059474.14"; transcript_id "ENSMUSG00000059474.14_tx_37"; exon_id "chr11_93830347_93830538_+"; exonnum "16"; txlen "2280";
chr11	sragcm37_mid	exon	93830347	93830538	3.09518462869592	+	.	gene_id "ENSMUSG00000059474.14"; transcript_id "ENSMUSG00000059474.14_tx_40"; exon_id "chr11_93830347_93830538_+"; exonnum "16"; txlen "2481";
chr11	sragcm37_mid	exon	93830347	93830538	3.03527472906499	+	.	gene_id "ENSMUSG00000059474.14"; transcript_id "ENSMUSG00000059474.14_tx_42"; exon_id "chr11_93830347_93830538_+"; exonnum "17"; txlen "2592";
chr11	sragcm37_mid	exon	93830347	93830538	2.65255861874522	+	.	gene_id "ENSMUSG00000059474.14"; transcript_id "ENSMUSG00000059474.14_tx_47"; exon_id "chr11_93830347_93830538_+"; exonnum "16"; txlen "2286";
chr11	sragcm37_mid	exon	93830347	93830538	2.47153360367417	+	.	gene_id "ENSMUSG00000059474.14"; transcript_id "ENSMUSG00000059474.14_tx_50"; exon_id "chr11_93830347_93830538_+"; exonnum "17"; txlen "2397";
chr11	sragcm37_mid	exon	93830347	93830538	1.65165264123407	+	.	gene_id "ENSMUSG00000059474.14"; transcript_id "ENSMUSG00000059474.14_tx_53"; exon_id "chr11_93830347_93830538_+"; exonnum "17"; txlen "2598";
chr11	sragcm37_mid	exon	93830347	93830538	1.35030989977948	+	.	gene_id "ENSMUSG00000059474.14"; transcript_id "ENSMUSG00000059474.14_tx_54"; exon_id "chr11_93830347_93830538_+"; exonnum "17"; txlen "2577";
chr11	sragcm37_mid	exon	93830347	93830538	1.35030989977948	+	.	gene_id "ENSMUSG00000059474.14"; transcript_id "ENSMUSG00000059474.14_tx_55"; exon_id "chr11_93830347_93830538_+"; exonnum "18"; txlen "2629";
chr11	sragcm37_mid	exon	93830347	93830538	1.30520875602575	+	.	gene_id "ENSMUSG00000059474.14"; transcript_id "ENSMUSG00000059474.14_tx_56"; exon_id "chr11_93830347_93830538_+"; exonnum "20"; txlen "2796";
chr11	sragcm37_mid	exon	93830347	93830538	1.27399858151736	+	.	gene_id "ENSMUSG00000059474.14"; transcript_id "ENSMUSG00000059474.14_tx_57"; exon_id "chr11_93830347_93830538_+"; exonnum "17"; txlen "2514";
chr11	sragcm37_mid	exon	93830347	93830538	1.17685356116324	+	.	gene_id "ENSMUSG00000059474.14"; transcript_id "ENSMUSG00000059474.14_tx_58"; exon_id "chr11_93830347_93830538_+"; exonnum "17"; txlen "2403";
chr11	sragcm37_mid	exon	93830347	93830538	1.11243328297385	+	.	gene_id "ENSMUSG00000059474.14"; transcript_id "ENSMUSG00000059474.14_tx_60"; exon_id "chr11_93830347_93830538_+"; exonnum "19"; txlen "2746";
chr11	sragcm37_mid	exon	93830347	93830538	1.09174775333971	+	.	gene_id "ENSMUSG00000059474.14"; transcript_id "ENSMUSG00000059474.14_tx_61"; exon_id "chr11_93830347_93830538_+"; exonnum "19"; txlen "2679";
chr11	sragcm37_mid	exon	93830347	93830538	0.989487410629339	+	.	gene_id "ENSMUSG00000059474.14"; transcript_id "ENSMUSG00000059474.14_tx_62"; exon_id "chr11_93830347_93830538_+"; exonnum "17"; txlen "2520";
chr11	sragcm37_mid	exon	93830347	93830538	0.892512077816793	+	.	gene_id "ENSMUSG00000059474.14"; transcript_id "ENSMUSG00000059474.14_tx_63"; exon_id "chr11_93830347_93830538_+"; exonnum "18"; txlen "2631";
chr11	sragcm37_mid	exon	93830347	93830538	0.676295774410746	+	.	gene_id "ENSMUSG00000059474.14"; transcript_id "ENSMUSG00000059474.14_tx_65"; exon_id "chr11_93830347_93830538_+"; exonnum "18"; txlen "2637";
chr11	sragcm37_mid	exon	93830347	93830538	0.670589729472439	+	.	gene_id "ENSMUSG00000059474.14"; transcript_id "ENSMUSG00000059474.14_tx_66"; exon_id "chr11_93830347_93830538_+"; exonnum "17"; txlen "2584";
chr11	sragcm37_mid	exon	93830347	93830538	0.670589729472439	+	.	gene_id "ENSMUSG00000059474.14"; transcript_id "ENSMUSG00000059474.14_tx_67"; exon_id "chr11_93830347_93830538_+"; exonnum "18"; txlen "2634";
chr11	sragcm37_mid	exon	93830347	93830538	0.670589729472439	+	.	gene_id "ENSMUSG00000059474.14"; transcript_id "ENSMUSG00000059474.14_tx_68"; exon_id "chr11_93830347_93830538_+"; exonnum "17"; txlen "2590";
chr11	sragcm37_mid	exon	93830347	93830538	0.670589729472439	+	.	gene_id "ENSMUSG00000059474.14"; transcript_id "ENSMUSG00000059474.14_tx_69"; exon_id "chr11_93830347_93830538_+"; exonnum "18"; txlen "2640";
chr11	sragcm37_mid	exon	93830347	93830538	0.668630261621276	+	.	gene_id "ENSMUSG00000059474.14"; transcript_id "ENSMUSG00000059474.14_tx_70"; exon_id "chr11_93830347_93830538_+"; exonnum "18"; txlen "2694";
chr11	sragcm37_mid	exon	93830347	93830538	0.607209395923659	+	.	gene_id "ENSMUSG00000059474.14"; transcript_id "ENSMUSG00000059474.14_tx_71"; exon_id "chr11_93830347_93830538_+"; exonnum "17"; txlen "2332";
chr11	sragcm37_mid	exon	93830347	93830538	0.549632959668662	+	.	gene_id "ENSMUSG00000059474.14"; transcript_id "ENSMUSG00000059474.14_tx_77"; exon_id "chr11_93830347_93830538_+"; exonnum "18"; txlen "2382";
chr11	sragcm37_mid	exon	93830347	93830538	0.536380160517003	+	.	gene_id "ENSMUSG00000059474.14"; transcript_id "ENSMUSG00000059474.14_tx_78"; exon_id "chr11_93830347_93830538_+"; exonnum "19"; txlen "2694";
chr11	sragcm37_mid	exon	93830347	93830538	0.49853719140268	+	.	gene_id "ENSMUSG00000059474.14"; transcript_id "ENSMUSG00000059474.14_tx_79"; exon_id "chr11_93830347_93830538_+"; exonnum "17"; txlen "2527";
chr11	sragcm37_mid	exon	93830347	93830538	0.0183775599683518	+	.	gene_id "ENSMUSG00000059474.14"; transcript_id "ENSMUSG00000059474.14_tx_81"; exon_id "chr11_93830347_93830538_+"; exonnum "20"; txlen "2807";
chr11	HAVANA	CDS	93834488	93834510	0	+	2	gene_id "ENSMUSG00000059474.14"; transcript_id "ENSMUST00000063718.11"; gene_type "protein_coding"; gene_name "Mbtd1"; transcript_type "protein_coding"; transcript_name "Mbtd1-202"; exon_number 18; exon_id "ENSMUSE00000511364.4"; level 2; protein_id "ENSMUSP00000065442.5"; transcript_support_level "1"; mgi_id "MGI:2143977"; tag "basic"; tag "CCDS"; ccdsid "CCDS83868.1"; havana_gene "OTTMUSG00000001464.1"; havana_transcript "OTTMUST00000002878.1";
chr11	HAVANA	exon	93834488	93836147	0	+	.	gene_id "ENSMUSG00000059474.14"; transcript_id "ENSMUST00000063718.11"; gene_type "protein_coding"; gene_name "Mbtd1"; transcript_type "protein_coding"; transcript_name "Mbtd1-202"; exon_number 18; exon_id "ENSMUSE00000511364.4"; level 2; protein_id "ENSMUSP00000065442.5"; transcript_support_level "1"; mgi_id "MGI:2143977"; tag "basic"; tag "CCDS"; ccdsid "CCDS83868.1"; havana_gene "OTTMUSG00000001464.1"; havana_transcript "OTTMUST00000002878.1";
chr11	HAVANA	stop_codon	93834511	93834513	0	+	0	gene_id "ENSMUSG00000059474.14"; transcript_id "ENSMUST00000063718.11"; gene_type "protein_coding"; gene_name "Mbtd1"; transcript_type "protein_coding"; transcript_name "Mbtd1-202"; exon_number 18; exon_id "ENSMUSE00000511364.4"; level 2; protein_id "ENSMUSP00000065442.5"; transcript_support_level "1"; mgi_id "MGI:2143977"; tag "basic"; tag "CCDS"; ccdsid "CCDS83868.1"; havana_gene "OTTMUSG00000001464.1"; havana_transcript "OTTMUST00000002878.1";
chr11	HAVANA	UTR	93834511	93836147	0	+	.	gene_id "ENSMUSG00000059474.14"; transcript_id "ENSMUST00000063718.11"; gene_type "protein_coding"; gene_name "Mbtd1"; transcript_type "protein_coding"; transcript_name "Mbtd1-202"; exon_number 18; exon_id "ENSMUSE00000511364.4"; level 2; protein_id "ENSMUSP00000065442.5"; transcript_support_level "1"; mgi_id "MGI:2143977"; tag "basic"; tag "CCDS"; ccdsid "CCDS83868.1"; havana_gene "OTTMUSG00000001464.1"; havana_transcript "OTTMUST00000002878.1";
chr11	HAVANA	CDS	93834601	93834716	0	+	2	gene_id "ENSMUSG00000059474.14"; transcript_id "ENSMUST00000107853.8"; gene_type "protein_coding"; gene_name "Mbtd1"; transcript_type "protein_coding"; transcript_name "Mbtd1-205"; exon_number 16; exon_id "ENSMUSE00000674599.2"; level 2; protein_id "ENSMUSP00000103485.2"; transcript_support_level "3"; mgi_id "MGI:2143977"; tag "basic"; tag "Ensembl_canonical"; tag "GENCODE_Primary"; tag "appris_principal_1"; tag "CCDS"; ccdsid "CCDS48883.1"; havana_gene "OTTMUSG00000001464.1"; havana_transcript "OTTMUST00000002886.1";
chr11	HAVANA	CDS	93834601	93834716	0	+	2	gene_id "ENSMUSG00000059474.14"; transcript_id "ENSMUST00000107854.9"; gene_type "protein_coding"; gene_name "Mbtd1"; transcript_type "protein_coding"; transcript_name "Mbtd1-206"; exon_number 16; exon_id "ENSMUSE00000674599.2"; level 2; protein_id "ENSMUSP00000103486.3"; transcript_support_level "1"; mgi_id "MGI:2143977"; tag "basic"; tag "appris_principal_1"; tag "CCDS"; ccdsid "CCDS48883.1"; havana_gene "OTTMUSG00000001464.1"; havana_transcript "OTTMUST00000002879.1";
chr11	sragcm37_mid	exon	93834601	93834849	22.9568753488644	+	.	gene_id "ENSMUSG00000059474.14"; transcript_id "ENSMUSG00000059474.14_tx_1"; exon_id "chr11_93834601_93834849_+"; exonnum "17"; txlen "2335";
chr11	sragcm37_mid	exon	93834601	93834849	13.7351489105359	+	.	gene_id "ENSMUSG00000059474.14"; transcript_id "ENSMUSG00000059474.14_tx_10"; exon_id "chr11_93834601_93834849_+"; exonnum "17"; txlen "2339";
chr11	sragcm37_mid	exon	93834601	93834849	7.44529723839464	+	.	gene_id "ENSMUSG00000059474.14"; transcript_id "ENSMUSG00000059474.14_tx_11"; exon_id "chr11_93834601_93834849_+"; exonnum "18"; txlen "2452";
chr11	sragcm37_mid	exon	93834601	93834849	7.36549577500071	+	.	gene_id "ENSMUSG00000059474.14"; transcript_id "ENSMUSG00000059474.14_tx_12"; exon_id "chr11_93834601_93834849_+"; exonnum "19"; txlen "2502";
chr11	sragcm37_mid	exon	93834601	93834849	7.04827712827986	+	.	gene_id "ENSMUSG00000059474.14"; transcript_id "ENSMUSG00000059474.14_tx_13"; exon_id "chr11_93834601_93834849_+"; exonnum "18"; txlen "2458";
chr11	sragcm37_mid	exon	93834601	93834849	7.04812425890213	+	.	gene_id "ENSMUSG00000059474.14"; transcript_id "ENSMUSG00000059474.14_tx_14"; exon_id "chr11_93834601_93834849_+"; exonnum "18"; txlen "2450";
chr11	sragcm37_mid	exon	93834601	93834849	6.65852676403495	+	.	gene_id "ENSMUSG00000059474.14"; transcript_id "ENSMUSG00000059474.14_tx_15"; exon_id "chr11_93834601_93834849_+"; exonnum "18"; txlen "2516";
chr11	sragcm37_mid	exon	93834601	93834849	6.58353274869123	+	.	gene_id "ENSMUSG00000059474.14"; transcript_id "ENSMUSG00000059474.14_tx_16"; exon_id "chr11_93834601_93834849_+"; exonnum "19"; txlen "2508";
chr11	sragcm37_mid	exon	93834601	93834849	6.53861545680721	+	.	gene_id "ENSMUSG00000059474.14"; transcript_id "ENSMUSG00000059474.14_tx_17"; exon_id "chr11_93834601_93834849_+"; exonnum "18"; txlen "2456";
chr11	sragcm37_mid	exon	93834601	93834849	6.11745391148542	+	.	gene_id "ENSMUSG00000059474.14"; transcript_id "ENSMUSG00000059474.14_tx_18"; exon_id "chr11_93834601_93834849_+"; exonnum "17"; txlen "2138";
chr11	sragcm37_mid	exon	93834601	93834849	6.03342258311511	+	.	gene_id "ENSMUSG00000059474.14"; transcript_id "ENSMUSG00000059474.14_tx_19"; exon_id "chr11_93834601_93834849_+"; exonnum "19"; txlen "2566";
chr11	sragcm37_mid	exon	93834601	93834849	22.7069867426944	+	.	gene_id "ENSMUSG00000059474.14"; transcript_id "ENSMUSG00000059474.14_tx_2"; exon_id "chr11_93834601_93834849_+"; exonnum "18"; txlen "2385";
chr11	sragcm37_mid	exon	93834601	93834849	5.90552271791422	+	.	gene_id "ENSMUSG00000059474.14"; transcript_id "ENSMUSG00000059474.14_tx_20"; exon_id "chr11_93834601_93834849_+"; exonnum "18"; txlen "2522";
chr11	sragcm37_mid	exon	93834601	93834849	5.75454665675271	+	.	gene_id "ENSMUSG00000059474.14"; transcript_id "ENSMUSG00000059474.14_tx_21"; exon_id "chr11_93834601_93834849_+"; exonnum "17"; txlen "2144";
chr11	sragcm37_mid	exon	93834601	93834849	5.74686147285174	+	.	gene_id "ENSMUSG00000059474.14"; transcript_id "ENSMUSG00000059474.14_tx_22"; exon_id "chr11_93834601_93834849_+"; exonnum "19"; txlen "2633";
chr11	sragcm37_mid	exon	93834601	93834849	5.4774080123775	+	.	gene_id "ENSMUSG00000059474.14"; transcript_id "ENSMUSG00000059474.14_tx_23"; exon_id "chr11_93834601_93834849_+"; exonnum "19"; txlen "2639";
chr11	sragcm37_mid	exon	93834601	93834849	5.45437701884117	+	.	gene_id "ENSMUSG00000059474.14"; transcript_id "ENSMUSG00000059474.14_tx_24"; exon_id "chr11_93834601_93834849_+"; exonnum "17"; txlen "2464";
chr11	sragcm37_mid	exon	93834601	93834849	5.36281389507637	+	.	gene_id "ENSMUSG00000059474.14"; transcript_id "ENSMUSG00000059474.14_tx_25"; exon_id "chr11_93834601_93834849_+"; exonnum "19"; txlen "2572";
chr11	sragcm37_mid	exon	93834601	93834849	5.16573556538712	+	.	gene_id "ENSMUSG00000059474.14"; transcript_id "ENSMUSG00000059474.14_tx_26"; exon_id "chr11_93834601_93834849_+"; exonnum "20"; txlen "2683";
chr11	sragcm37_mid	exon	93834601	93834849	5.031982966086	+	.	gene_id "ENSMUSG00000059474.14"; transcript_id "ENSMUSG00000059474.14_tx_27"; exon_id "chr11_93834601_93834849_+"; exonnum "18"; txlen "2581";
chr11	sragcm37_mid	exon	93834601	93834849	5.01689655292704	+	.	gene_id "ENSMUSG00000059474.14"; transcript_id "ENSMUSG00000059474.14_tx_28"; exon_id "chr11_93834601_93834849_+"; exonnum "20"; txlen "2689";
chr11	sragcm37_mid	exon	93834601	93834849	4.9332648118408	+	.	gene_id "ENSMUSG00000059474.14"; transcript_id "ENSMUSG00000059474.14_tx_29"; exon_id "chr11_93834601_93834849_+"; exonnum "17"; txlen "2470";
chr11	sragcm37_mid	exon	93834601	93834849	21.5788408660594	+	.	gene_id "ENSMUSG00000059474.14"; transcript_id "ENSMUSG00000059474.14_tx_3"; exon_id "chr11_93834601_93834849_+"; exonnum "18"; txlen "2391";
chr11	sragcm37_mid	exon	93834601	93834849	4.50361087862654	+	.	gene_id "ENSMUSG00000059474.14"; transcript_id "ENSMUSG00000059474.14_tx_31"; exon_id "chr11_93834601_93834849_+"; exonnum "18"; txlen "2257";
chr11	sragcm37_mid	exon	93834601	93834849	4.20584979178705	+	.	gene_id "ENSMUSG00000059474.14"; transcript_id "ENSMUSG00000059474.14_tx_32"; exon_id "chr11_93834601_93834849_+"; exonnum "19"; txlen "2307";
chr11	sragcm37_mid	exon	93834601	93834849	4.06786508637397	+	.	gene_id "ENSMUSG00000059474.14"; transcript_id "ENSMUSG00000059474.14_tx_33"; exon_id "chr11_93834601_93834849_+"; exonnum "18"; txlen "2263";
chr11	sragcm37_mid	exon	93834601	93834849	3.82692194299598	+	.	gene_id "ENSMUSG00000059474.14"; transcript_id "ENSMUSG00000059474.14_tx_34"; exon_id "chr11_93834601_93834849_+"; exonnum "19"; txlen "2313";
chr11	sragcm37_mid	exon	93834601	93834849	3.80314873631796	+	.	gene_id "ENSMUSG00000059474.14"; transcript_id "ENSMUSG00000059474.14_tx_35"; exon_id "chr11_93834601_93834849_+"; exonnum "17"; txlen "2475";
chr11	sragcm37_mid	exon	93834601	93834849	3.77799044280551	+	.	gene_id "ENSMUSG00000059474.14"; transcript_id "ENSMUSG00000059474.14_tx_36"; exon_id "chr11_93834601_93834849_+"; exonnum "18"; txlen "2587";
chr11	sragcm37_mid	exon	93834601	93834849	3.7285942883562	+	.	gene_id "ENSMUSG00000059474.14"; transcript_id "ENSMUSG00000059474.14_tx_37"; exon_id "chr11_93834601_93834849_+"; exonnum "17"; txlen "2280";
chr11	sragcm37_mid	exon	93834601	93834849	3.26572830412716	+	.	gene_id "ENSMUSG00000059474.14"; transcript_id "ENSMUSG00000059474.14_tx_38"; exon_id "chr11_93834601_93834849_+"; exonnum "18"; txlen "2437";
chr11	sragcm37_mid	exon	93834601	93834849	3.26572830412716	+	.	gene_id "ENSMUSG00000059474.14"; transcript_id "ENSMUSG00000059474.14_tx_39"; exon_id "chr11_93834601_93834849_+"; exonnum "19"; txlen "2554";
chr11	sragcm37_mid	exon	93834601	93834849	21.5754962713332	+	.	gene_id "ENSMUSG00000059474.14"; transcript_id "ENSMUSG00000059474.14_tx_4"; exon_id "chr11_93834601_93834849_+"; exonnum "17"; txlen "2341";
chr11	sragcm37_mid	exon	93834601	93834849	3.09518462869592	+	.	gene_id "ENSMUSG00000059474.14"; transcript_id "ENSMUSG00000059474.14_tx_40"; exon_id "chr11_93834601_93834849_+"; exonnum "17"; txlen "2481";
chr11	sragcm37_mid	exon	93834601	93834849	3.06977605412276	+	.	gene_id "ENSMUSG00000059474.14"; transcript_id "ENSMUSG00000059474.14_tx_41"; exon_id "chr11_93834601_93834849_+"; exonnum "17"; txlen "2385";
chr11	sragcm37_mid	exon	93834601	93834849	3.03527472906499	+	.	gene_id "ENSMUSG00000059474.14"; transcript_id "ENSMUSG00000059474.14_tx_42"; exon_id "chr11_93834601_93834849_+"; exonnum "18"; txlen "2592";
chr11	sragcm37_mid	exon	93834601	93834849	2.99612593383972	+	.	gene_id "ENSMUSG00000059474.14"; transcript_id "ENSMUSG00000059474.14_tx_43"; exon_id "chr11_93834601_93834849_+"; exonnum "19"; txlen "2487";
chr11	sragcm37_mid	exon	93834601	93834849	2.99612593383972	+	.	gene_id "ENSMUSG00000059474.14"; transcript_id "ENSMUSG00000059474.14_tx_44"; exon_id "chr11_93834601_93834849_+"; exonnum "20"; txlen "2604";
chr11	sragcm37_mid	exon	93834601	93834849	2.88593271460421	+	.	gene_id "ENSMUSG00000059474.14"; transcript_id "ENSMUSG00000059474.14_tx_45"; exon_id "chr11_93834601_93834849_+"; exonnum "18"; txlen "2255";
chr11	sragcm37_mid	exon	93834601	93834849	2.83854159619246	+	.	gene_id "ENSMUSG00000059474.14"; transcript_id "ENSMUSG00000059474.14_tx_46"; exon_id "chr11_93834601_93834849_+"; exonnum "18"; txlen "2502";
chr11	sragcm37_mid	exon	93834601	93834849	2.65255861874522	+	.	gene_id "ENSMUSG00000059474.14"; transcript_id "ENSMUSG00000059474.14_tx_47"; exon_id "chr11_93834601_93834849_+"; exonnum "17"; txlen "2286";
chr11	sragcm37_mid	exon	93834601	93834849	2.57955061364673	+	.	gene_id "ENSMUSG00000059474.14"; transcript_id "ENSMUSG00000059474.14_tx_48"; exon_id "chr11_93834601_93834849_+"; exonnum "18"; txlen "2261";
chr11	sragcm37_mid	exon	93834601	93834849	2.52176013113554	+	.	gene_id "ENSMUSG00000059474.14"; transcript_id "ENSMUSG00000059474.14_tx_49"; exon_id "chr11_93834601_93834849_+"; exonnum "17"; txlen "2396";
chr11	sragcm37_mid	exon	93834601	93834849	18.9097387067047	+	.	gene_id "ENSMUSG00000059474.14"; transcript_id "ENSMUSG00000059474.14_tx_5"; exon_id "chr11_93834601_93834849_+"; exonnum "17"; txlen "2140";
chr11	sragcm37_mid	exon	93834601	93834849	2.47153360367417	+	.	gene_id "ENSMUSG00000059474.14"; transcript_id "ENSMUSG00000059474.14_tx_50"; exon_id "chr11_93834601_93834849_+"; exonnum "18"; txlen "2397";
chr11	sragcm37_mid	exon	93834601	93834849	2.21723713086147	+	.	gene_id "ENSMUSG00000059474.14"; transcript_id "ENSMUSG00000059474.14_tx_51"; exon_id "chr11_93834601_93834849_+"; exonnum "17"; txlen "2201";
chr11	sragcm37_mid	exon	93834601	93834849	1.78021287429858	+	.	gene_id "ENSMUSG00000059474.14"; transcript_id "ENSMUSG00000059474.14_tx_52"; exon_id "chr11_93834601_93834849_+"; exonnum "18"; txlen "2513";
chr11	sragcm37_mid	exon	93834601	93834849	1.65165264123407	+	.	gene_id "ENSMUSG00000059474.14"; transcript_id "ENSMUSG00000059474.14_tx_53"; exon_id "chr11_93834601_93834849_+"; exonnum "18"; txlen "2598";
chr11	sragcm37_mid	exon	93834601	93834849	1.35030989977948	+	.	gene_id "ENSMUSG00000059474.14"; transcript_id "ENSMUSG00000059474.14_tx_54"; exon_id "chr11_93834601_93834849_+"; exonnum "18"; txlen "2577";
chr11	sragcm37_mid	exon	93834601	93834849	1.35030989977948	+	.	gene_id "ENSMUSG00000059474.14"; transcript_id "ENSMUSG00000059474.14_tx_55"; exon_id "chr11_93834601_93834849_+"; exonnum "19"; txlen "2629";
chr11	sragcm37_mid	exon	93834601	93834849	1.30520875602575	+	.	gene_id "ENSMUSG00000059474.14"; transcript_id "ENSMUSG00000059474.14_tx_56"; exon_id "chr11_93834601_93834849_+"; exonnum "21"; txlen "2796";
chr11	sragcm37_mid	exon	93834601	93834849	1.27399858151736	+	.	gene_id "ENSMUSG00000059474.14"; transcript_id "ENSMUSG00000059474.14_tx_57"; exon_id "chr11_93834601_93834849_+"; exonnum "18"; txlen "2514";
chr11	sragcm37_mid	exon	93834601	93834849	1.17685356116324	+	.	gene_id "ENSMUSG00000059474.14"; transcript_id "ENSMUSG00000059474.14_tx_58"; exon_id "chr11_93834601_93834849_+"; exonnum "18"; txlen "2403";
chr11	sragcm37_mid	exon	93834601	93834849	1.16419058040828	+	.	gene_id "ENSMUSG00000059474.14"; transcript_id "ENSMUSG00000059474.14_tx_59"; exon_id "chr11_93834601_93834849_+"; exonnum "18"; txlen "2318";
chr11	sragcm37_mid	exon	93834601	93834849	18.5008858739548	+	.	gene_id "ENSMUSG00000059474.14"; transcript_id "ENSMUSG00000059474.14_tx_6"; exon_id "chr11_93834601_93834849_+"; exonnum "18"; txlen "2190";
chr11	sragcm37_mid	exon	93834601	93834849	1.11243328297385	+	.	gene_id "ENSMUSG00000059474.14"; transcript_id "ENSMUSG00000059474.14_tx_60"; exon_id "chr11_93834601_93834849_+"; exonnum "20"; txlen "2746";
chr11	sragcm37_mid	exon	93834601	93834849	1.09174775333971	+	.	gene_id "ENSMUSG00000059474.14"; transcript_id "ENSMUSG00000059474.14_tx_61"; exon_id "chr11_93834601_93834849_+"; exonnum "20"; txlen "2679";
chr11	sragcm37_mid	exon	93834601	93834849	0.989487410629339	+	.	gene_id "ENSMUSG00000059474.14"; transcript_id "ENSMUSG00000059474.14_tx_62"; exon_id "chr11_93834601_93834849_+"; exonnum "18"; txlen "2520";
chr11	sragcm37_mid	exon	93834601	93834849	0.892512077816793	+	.	gene_id "ENSMUSG00000059474.14"; transcript_id "ENSMUSG00000059474.14_tx_63"; exon_id "chr11_93834601_93834849_+"; exonnum "19"; txlen "2631";
chr11	sragcm37_mid	exon	93834601	93834849	0.700559427277313	+	.	gene_id "ENSMUSG00000059474.14"; transcript_id "ENSMUSG00000059474.14_tx_64"; exon_id "chr11_93834601_93834849_+"; exonnum "18"; txlen "2435";
chr11	sragcm37_mid	exon	93834601	93834849	0.676295774410746	+	.	gene_id "ENSMUSG00000059474.14"; transcript_id "ENSMUSG00000059474.14_tx_65"; exon_id "chr11_93834601_93834849_+"; exonnum "19"; txlen "2637";
chr11	sragcm37_mid	exon	93834601	93834849	0.670589729472439	+	.	gene_id "ENSMUSG00000059474.14"; transcript_id "ENSMUSG00000059474.14_tx_66"; exon_id "chr11_93834601_93834849_+"; exonnum "18"; txlen "2584";
chr11	sragcm37_mid	exon	93834601	93834849	0.670589729472439	+	.	gene_id "ENSMUSG00000059474.14"; transcript_id "ENSMUSG00000059474.14_tx_67"; exon_id "chr11_93834601_93834849_+"; exonnum "19"; txlen "2634";
chr11	sragcm37_mid	exon	93834601	93834849	0.670589729472439	+	.	gene_id "ENSMUSG00000059474.14"; transcript_id "ENSMUSG00000059474.14_tx_68"; exon_id "chr11_93834601_93834849_+"; exonnum "18"; txlen "2590";
chr11	sragcm37_mid	exon	93834601	93834849	0.670589729472439	+	.	gene_id "ENSMUSG00000059474.14"; transcript_id "ENSMUSG00000059474.14_tx_69"; exon_id "chr11_93834601_93834849_+"; exonnum "19"; txlen "2640";
chr11	sragcm37_mid	exon	93834601	93834849	17.6326448483504	+	.	gene_id "ENSMUSG00000059474.14"; transcript_id "ENSMUSG00000059474.14_tx_7"; exon_id "chr11_93834601_93834849_+"; exonnum "17"; txlen "2146";
chr11	sragcm37_mid	exon	93834601	93834849	0.668630261621276	+	.	gene_id "ENSMUSG00000059474.14"; transcript_id "ENSMUSG00000059474.14_tx_70"; exon_id "chr11_93834601_93834849_+"; exonnum "19"; txlen "2694";
chr11	sragcm37_mid	exon	93834601	93834849	0.607209395923659	+	.	gene_id "ENSMUSG00000059474.14"; transcript_id "ENSMUSG00000059474.14_tx_71"; exon_id "chr11_93834601_93834849_+"; exonnum "18"; txlen "2332";
chr11	sragcm37_mid	exon	93834601	93834849	0.604159863929076	+	.	gene_id "ENSMUSG00000059474.14"; transcript_id "ENSMUSG00000059474.14_tx_72"; exon_id "chr11_93834601_93834849_+"; exonnum "17"; txlen "2392";
chr11	sragcm37_mid	exon	93834601	93834849	0.571047265954043	+	.	gene_id "ENSMUSG00000059474.14"; transcript_id "ENSMUSG00000059474.14_tx_73"; exon_id "chr11_93834601_93834849_+"; exonnum "18"; txlen "2442";
chr11	sragcm37_mid	exon	93834601	93834849	0.571047265954043	+	.	gene_id "ENSMUSG00000059474.14"; transcript_id "ENSMUSG00000059474.14_tx_74"; exon_id "chr11_93834601_93834849_+"; exonnum "17"; txlen "2398";
chr11	sragcm37_mid	exon	93834601	93834849	0.571047265954043	+	.	gene_id "ENSMUSG00000059474.14"; transcript_id "ENSMUSG00000059474.14_tx_75"; exon_id "chr11_93834601_93834849_+"; exonnum "18"; txlen "2448";
chr11	sragcm37_mid	exon	93834601	93834849	0.558522774126502	+	.	gene_id "ENSMUSG00000059474.14"; transcript_id "ENSMUSG00000059474.14_tx_76"; exon_id "chr11_93834601_93834849_+"; exonnum "19"; txlen "2552";
chr11	sragcm37_mid	exon	93834601	93834849	0.549632959668662	+	.	gene_id "ENSMUSG00000059474.14"; transcript_id "ENSMUSG00000059474.14_tx_77"; exon_id "chr11_93834601_93834849_+"; exonnum "19"; txlen "2382";
chr11	sragcm37_mid	exon	93834601	93834849	0.536380160517003	+	.	gene_id "ENSMUSG00000059474.14"; transcript_id "ENSMUSG00000059474.14_tx_78"; exon_id "chr11_93834601_93834849_+"; exonnum "20"; txlen "2694";
chr11	sragcm37_mid	exon	93834601	93834849	0.49853719140268	+	.	gene_id "ENSMUSG00000059474.14"; transcript_id "ENSMUSG00000059474.14_tx_79"; exon_id "chr11_93834601_93834849_+"; exonnum "18"; txlen "2527";
chr11	sragcm37_mid	exon	93834601	93834849	17.4956648211551	+	.	gene_id "ENSMUSG00000059474.14"; transcript_id "ENSMUSG00000059474.14_tx_8"; exon_id "chr11_93834601_93834849_+"; exonnum "18"; txlen "2196";
chr11	sragcm37_mid	exon	93834601	93834849	0.472209042442194	+	.	gene_id "ENSMUSG00000059474.14"; transcript_id "ENSMUSG00000059474.14_tx_80"; exon_id "chr11_93834601_93834849_+"; exonnum "16"; txlen "2243";
chr11	sragcm37_mid	exon	93834601	93834849	0.0183775599683518	+	.	gene_id "ENSMUSG00000059474.14"; transcript_id "ENSMUSG00000059474.14_tx_81"; exon_id "chr11_93834601_93834849_+"; exonnum "21"; txlen "2807";
chr11	sragcm37_mid	exon	93834601	93834849	14.441389266316	+	.	gene_id "ENSMUSG00000059474.14"; transcript_id "ENSMUSG00000059474.14_tx_9"; exon_id "chr11_93834601_93834849_+"; exonnum "17"; txlen "2333";
chr11	HAVANA	exon	93834601	93837811	0	+	.	gene_id "ENSMUSG00000059474.14"; transcript_id "ENSMUST00000107853.8"; gene_type "protein_coding"; gene_name "Mbtd1"; transcript_type "protein_coding"; transcript_name "Mbtd1-205"; exon_number 16; exon_id "ENSMUSE00000674599.2"; level 2; protein_id "ENSMUSP00000103485.2"; transcript_support_level "3"; mgi_id "MGI:2143977"; tag "basic"; tag "Ensembl_canonical"; tag "GENCODE_Primary"; tag "appris_principal_1"; tag "CCDS"; ccdsid "CCDS48883.1"; havana_gene "OTTMUSG00000001464.1"; havana_transcript "OTTMUST00000002886.1";
chr11	HAVANA	exon	93834601	93837811	0	+	.	gene_id "ENSMUSG00000059474.14"; transcript_id "ENSMUST00000107854.9"; gene_type "protein_coding"; gene_name "Mbtd1"; transcript_type "protein_coding"; transcript_name "Mbtd1-206"; exon_number 16; exon_id "ENSMUSE00000674599.2"; level 2; protein_id "ENSMUSP00000103486.3"; transcript_support_level "1"; mgi_id "MGI:2143977"; tag "basic"; tag "appris_principal_1"; tag "CCDS"; ccdsid "CCDS48883.1"; havana_gene "OTTMUSG00000001464.1"; havana_transcript "OTTMUST00000002879.1";
chr11	HAVANA	stop_codon	93834717	93834719	0	+	0	gene_id "ENSMUSG00000059474.14"; transcript_id "ENSMUST00000107853.8"; gene_type "protein_coding"; gene_name "Mbtd1"; transcript_type "protein_coding"; transcript_name "Mbtd1-205"; exon_number 16; exon_id "ENSMUSE00000674599.2"; level 2; protein_id "ENSMUSP00000103485.2"; transcript_support_level "3"; mgi_id "MGI:2143977"; tag "basic"; tag "Ensembl_canonical"; tag "GENCODE_Primary"; tag "appris_principal_1"; tag "CCDS"; ccdsid "CCDS48883.1"; havana_gene "OTTMUSG00000001464.1"; havana_transcript "OTTMUST00000002886.1";
chr11	HAVANA	stop_codon	93834717	93834719	0	+	0	gene_id "ENSMUSG00000059474.14"; transcript_id "ENSMUST00000107854.9"; gene_type "protein_coding"; gene_name "Mbtd1"; transcript_type "protein_coding"; transcript_name "Mbtd1-206"; exon_number 16; exon_id "ENSMUSE00000674599.2"; level 2; protein_id "ENSMUSP00000103486.3"; transcript_support_level "1"; mgi_id "MGI:2143977"; tag "basic"; tag "appris_principal_1"; tag "CCDS"; ccdsid "CCDS48883.1"; havana_gene "OTTMUSG00000001464.1"; havana_transcript "OTTMUST00000002879.1";
chr11	HAVANA	UTR	93834717	93837811	0	+	.	gene_id "ENSMUSG00000059474.14"; transcript_id "ENSMUST00000107853.8"; gene_type "protein_coding"; gene_name "Mbtd1"; transcript_type "protein_coding"; transcript_name "Mbtd1-205"; exon_number 16; exon_id "ENSMUSE00000674599.2"; level 2; protein_id "ENSMUSP00000103485.2"; transcript_support_level "3"; mgi_id "MGI:2143977"; tag "basic"; tag "Ensembl_canonical"; tag "GENCODE_Primary"; tag "appris_principal_1"; tag "CCDS"; ccdsid "CCDS48883.1"; havana_gene "OTTMUSG00000001464.1"; havana_transcript "OTTMUST00000002886.1";
chr11	HAVANA	UTR	93834717	93837811	0	+	.	gene_id "ENSMUSG00000059474.14"; transcript_id "ENSMUST00000107854.9"; gene_type "protein_coding"; gene_name "Mbtd1"; transcript_type "protein_coding"; transcript_name "Mbtd1-206"; exon_number 16; exon_id "ENSMUSE00000674599.2"; level 2; protein_id "ENSMUSP00000103486.3"; transcript_support_level "1"; mgi_id "MGI:2143977"; tag "basic"; tag "appris_principal_1"; tag "CCDS"; ccdsid "CCDS48883.1"; havana_gene "OTTMUSG00000001464.1"; havana_transcript "OTTMUST00000002879.1";
chr11	sragcm37_es	exon	93858818	93858897	0.0522733709541101	+	.	gene_id "ENSMUSG00000140428.1"; transcript_id "ENSMUSG00000140428.1_tx_1"; exon_id "chr11_93858818_93858897_+"; exonnum "1"; txlen "851";
chr11	HAVANA	exon	93859269	93859487	0	+	.	gene_id "ENSMUSG00000140428.1"; transcript_id "ENSMUST00000359479.1"; gene_type "lncRNA"; gene_name "ENSMUSG00000140428"; transcript_type "lncRNA"; transcript_name "ENSMUST00000359479"; exon_number 1; exon_id "ENSMUSE00001707345.1"; level 2; tag "basic"; tag "TAGENE";
chr11	HAVANA	transcript	93859269	93870403	0	+	.	gene_id "ENSMUSG00000140428.1"; transcript_id "ENSMUST00000359479.1"; gene_type "lncRNA"; gene_name "ENSMUSG00000140428"; transcript_type "lncRNA"; transcript_name "ENSMUST00000359479"; level 2; tag "basic"; tag "TAGENE";
chr11	HAVANA	gene	93859269	93872629	0	+	.	gene_id "ENSMUSG00000140428.1"; gene_type "lncRNA"; gene_name "ENSMUSG00000140428"; level 2;
chr11	HAVANA	exon	93859272	93859487	0	+	.	gene_id "ENSMUSG00000140428.1"; transcript_id "ENSMUST00000359480.1"; gene_type "lncRNA"; gene_name "ENSMUSG00000140428"; transcript_type "lncRNA"; transcript_name "ENSMUST00000359480"; exon_number 1; exon_id "ENSMUSE00001707347.1"; level 2; tag "TAGENE";
chr11	ENSEMBL_gcm37	exon	93859272	93859487	0.0193679028269613	+	.	gene_id "ENSMUSG00000140428.1"; transcript_id "ENSMUSG00000140428.1_tx_2"; exon_id "chr11_93859272_93859487_+"; exonnum "1"; txlen "1122";
chr11	HAVANA	transcript	93859272	93870403	0	+	.	gene_id "ENSMUSG00000140428.1"; transcript_id "ENSMUST00000359480.1"; gene_type "lncRNA"; gene_name "ENSMUSG00000140428"; transcript_type "lncRNA"; transcript_name "ENSMUST00000359480"; level 2; tag "TAGENE";
chr11	HAVANA	exon	93859273	93859487	0	+	.	gene_id "ENSMUSG00000140428.1"; transcript_id "ENSMUST00000359478.1"; gene_type "lncRNA"; gene_name "ENSMUSG00000140428"; transcript_type "lncRNA"; transcript_name "ENSMUST00000359478"; exon_number 1; exon_id "ENSMUSE00001707342.1"; level 2; tag "basic"; tag "Ensembl_canonical"; tag "GENCODE_Primary"; tag "TAGENE";
chr11	HAVANA	transcript	93859273	93872629	0	+	.	gene_id "ENSMUSG00000140428.1"; transcript_id "ENSMUST00000359478.1"; gene_type "lncRNA"; gene_name "ENSMUSG00000140428"; transcript_type "lncRNA"; transcript_name "ENSMUST00000359478"; level 2; tag "basic"; tag "Ensembl_canonical"; tag "GENCODE_Primary"; tag "TAGENE";
chr11	HAVANA	exon	93870046	93870180	0	+	.	gene_id "ENSMUSG00000140428.1"; transcript_id "ENSMUST00000359478.1"; gene_type "lncRNA"; gene_name "ENSMUSG00000140428"; transcript_type "lncRNA"; transcript_name "ENSMUST00000359478"; exon_number 2; exon_id "ENSMUSE00001707343.1"; level 2; tag "basic"; tag "Ensembl_canonical"; tag "GENCODE_Primary"; tag "TAGENE";
chr11	ENSEMBL_gcm37	exon	93870046	93870180	0.0193679028269613	+	.	gene_id "ENSMUSG00000140428.1"; transcript_id "ENSMUSG00000140428.1_tx_2"; exon_id "chr11_93870046_93870180_+"; exonnum "2"; txlen "1122";
chr11	HAVANA	exon	93870046	93870403	0	+	.	gene_id "ENSMUSG00000140428.1"; transcript_id "ENSMUST00000359479.1"; gene_type "lncRNA"; gene_name "ENSMUSG00000140428"; transcript_type "lncRNA"; transcript_name "ENSMUST00000359479"; exon_number 2; exon_id "ENSMUSE00001707344.1"; level 2; tag "basic"; tag "TAGENE";
chr11	HAVANA	exon	93870181	93870403	0	+	.	gene_id "ENSMUSG00000140428.1"; transcript_id "ENSMUST00000359480.1"; gene_type "lncRNA"; gene_name "ENSMUSG00000140428"; transcript_type "lncRNA"; transcript_name "ENSMUST00000359480"; exon_number 2; exon_id "ENSMUSE00001707348.1"; level 2; tag "TAGENE";
chr11	HAVANA	exon	93872448	93872629	0	+	.	gene_id "ENSMUSG00000140428.1"; transcript_id "ENSMUST00000359478.1"; gene_type "lncRNA"; gene_name "ENSMUSG00000140428"; transcript_type "lncRNA"; transcript_name "ENSMUST00000359478"; exon_number 3; exon_id "ENSMUSE00001707346.1"; level 2; tag "basic"; tag "Ensembl_canonical"; tag "GENCODE_Primary"; tag "TAGENE";
chr11	sragcm37_ss	exon	93872781	93873551	0.0522733709541101	+	.	gene_id "ENSMUSG00000140428.1"; transcript_id "ENSMUSG00000140428.1_tx_1"; exon_id "chr11_93872781_93873551_+"; exonnum "2"; txlen "851";
chr11	sragcm37_ss	exon	93872781	93873551	0.0193679028269613	+	.	gene_id "ENSMUSG00000140428.1"; transcript_id "ENSMUSG00000140428.1_tx_2"; exon_id "chr11_93872781_93873551_+"; exonnum "3"; txlen "1122";
chr11	HAVANA	exon	93886917	93887399	0	+	.	gene_id "ENSMUSG00000020859.18"; transcript_id "ENSMUST00000132772.8"; gene_type "protein_coding"; gene_name "Spag9"; transcript_type "protein_coding_CDS_not_defined"; transcript_name "Spag9-208"; exon_number 1; exon_id "ENSMUSE00001051700.2"; level 2; transcript_support_level "3"; mgi_id "MGI:1918084"; havana_gene "OTTMUSG00000001645.1"; havana_transcript "OTTMUST00000003247.1";
chr11	HAVANA	transcript	93886917	93934454	0	+	.	gene_id "ENSMUSG00000020859.18"; transcript_id "ENSMUST00000132772.8"; gene_type "protein_coding"; gene_name "Spag9"; transcript_type "protein_coding_CDS_not_defined"; transcript_name "Spag9-208"; level 2; transcript_support_level "3"; mgi_id "MGI:1918084"; havana_gene "OTTMUSG00000001645.1"; havana_transcript "OTTMUST00000003247.1";
chr11	HAVANA	gene	93886917	94016911	0	+	.	gene_id "ENSMUSG00000020859.18"; gene_type "protein_coding"; gene_name "Spag9"; level 2; mgi_id "MGI:1918084"; havana_gene "OTTMUSG00000001645.1";
chr11	HAVANA	UTR	93886929	93887096	0	+	.	gene_id "ENSMUSG00000020859.18"; transcript_id "ENSMUST00000041956.14"; gene_type "protein_coding"; gene_name "Spag9"; transcript_type "protein_coding"; transcript_name "Spag9-201"; exon_number 1; exon_id "ENSMUSE00001219096.2"; level 2; protein_id "ENSMUSP00000042271.8"; transcript_support_level "1"; mgi_id "MGI:1918084"; tag "basic"; tag "Ensembl_canonical"; tag "GENCODE_Primary"; tag "appris_principal_1"; tag "CCDS"; ccdsid "CCDS25248.1"; havana_gene "OTTMUSG00000001645.1"; havana_transcript "OTTMUST00000003239.1";
chr11	HAVANA	exon	93886929	93887399	0	+	.	gene_id "ENSMUSG00000020859.18"; transcript_id "ENSMUST00000132605.2"; gene_type "protein_coding"; gene_name "Spag9"; transcript_type "protein_coding_CDS_not_defined"; transcript_name "Spag9-207"; exon_number 1; exon_id "ENSMUSE00001306951.2"; level 2; transcript_support_level "1"; mgi_id "MGI:1918084"; havana_gene "OTTMUSG00000001645.1"; havana_transcript "OTTMUST00000003240.1";
chr11	HAVANA	exon	93886929	93887399	0	+	.	gene_id "ENSMUSG00000020859.18"; transcript_id "ENSMUST00000041956.14"; gene_type "protein_coding"; gene_name "Spag9"; transcript_type "protein_coding"; transcript_name "Spag9-201"; exon_number 1; exon_id "ENSMUSE00001219096.2"; level 2; protein_id "ENSMUSP00000042271.8"; transcript_support_level "1"; mgi_id "MGI:1918084"; tag "basic"; tag "Ensembl_canonical"; tag "GENCODE_Primary"; tag "appris_principal_1"; tag "CCDS"; ccdsid "CCDS25248.1"; havana_gene "OTTMUSG00000001645.1"; havana_transcript "OTTMUST00000003239.1";
chr11	ENSEMBL_gcm37	exon	93886929	93887399	0.32268047419134	+	.	gene_id "ENSMUSG00000020859.18"; transcript_id "ENSMUSG00000020859.18_tx_11"; exon_id "chr11_93886929_93887399_+"; exonnum "1"; txlen "7512";
chr11	ENSEMBL_gcm37	exon	93886929	93887399	97.9825698630135	+	.	gene_id "ENSMUSG00000020859.18"; transcript_id "ENSMUSG00000020859.18_tx_5"; exon_id "chr11_93886929_93887399_+"; exonnum "1"; txlen "7416";
chr11	ENSEMBL_gcm37	exon	93886929	93887399	92.5866123805849	+	.	gene_id "ENSMUSG00000020859.18"; transcript_id "ENSMUSG00000020859.18_tx_6"; exon_id "chr11_93886929_93887399_+"; exonnum "1"; txlen "7455";
chr11	HAVANA	transcript	93886929	93941475	0	+	.	gene_id "ENSMUSG00000020859.18"; transcript_id "ENSMUST00000132605.2"; gene_type "protein_coding"; gene_name "Spag9"; transcript_type "protein_coding_CDS_not_defined"; transcript_name "Spag9-207"; level 2; transcript_support_level "1"; mgi_id "MGI:1918084"; havana_gene "OTTMUSG00000001645.1"; havana_transcript "OTTMUST00000003240.1";
chr11	HAVANA	transcript	93886929	94016911	0	+	.	gene_id "ENSMUSG00000020859.18"; transcript_id "ENSMUST00000041956.14"; gene_type "protein_coding"; gene_name "Spag9"; transcript_type "protein_coding"; transcript_name "Spag9-201"; level 2; protein_id "ENSMUSP00000042271.8"; transcript_support_level "1"; mgi_id "MGI:1918084"; tag "basic"; tag "Ensembl_canonical"; tag "GENCODE_Primary"; tag "appris_principal_1"; tag "CCDS"; ccdsid "CCDS25248.1"; havana_gene "OTTMUSG00000001645.1"; havana_transcript "OTTMUST00000003239.1";
chr11	HAVANA	start_codon	93887097	93887099	0	+	0	gene_id "ENSMUSG00000020859.18"; transcript_id "ENSMUST00000041956.14"; gene_type "protein_coding"; gene_name "Spag9"; transcript_type "protein_coding"; transcript_name "Spag9-201"; exon_number 1; exon_id "ENSMUSE00001219096.2"; level 2; protein_id "ENSMUSP00000042271.8"; transcript_support_level "1"; mgi_id "MGI:1918084"; tag "basic"; tag "Ensembl_canonical"; tag "GENCODE_Primary"; tag "appris_principal_1"; tag "CCDS"; ccdsid "CCDS25248.1"; havana_gene "OTTMUSG00000001645.1"; havana_transcript "OTTMUST00000003239.1";
chr11	HAVANA	CDS	93887097	93887399	0	+	0	gene_id "ENSMUSG00000020859.18"; transcript_id "ENSMUST00000041956.14"; gene_type "protein_coding"; gene_name "Spag9"; transcript_type "protein_coding"; transcript_name "Spag9-201"; exon_number 1; exon_id "ENSMUSE00001219096.2"; level 2; protein_id "ENSMUSP00000042271.8"; transcript_support_level "1"; mgi_id "MGI:1918084"; tag "basic"; tag "Ensembl_canonical"; tag "GENCODE_Primary"; tag "appris_principal_1"; tag "CCDS"; ccdsid "CCDS25248.1"; havana_gene "OTTMUSG00000001645.1"; havana_transcript "OTTMUST00000003239.1";
chr11	HAVANA	exon	93904449	93904569	0	+	.	gene_id "ENSMUSG00000020859.18"; transcript_id "ENSMUST00000132605.2"; gene_type "protein_coding"; gene_name "Spag9"; transcript_type "protein_coding_CDS_not_defined"; transcript_name "Spag9-207"; exon_number 2; exon_id "ENSMUSE00001229520.2"; level 2; transcript_support_level "1"; mgi_id "MGI:1918084"; havana_gene "OTTMUSG00000001645.1"; havana_transcript "OTTMUST00000003240.1";
chr11	HAVANA	exon	93904449	93904569	0	+	.	gene_id "ENSMUSG00000020859.18"; transcript_id "ENSMUST00000041956.14"; gene_type "protein_coding"; gene_name "Spag9"; transcript_type "protein_coding"; transcript_name "Spag9-201"; exon_number 2; exon_id "ENSMUSE00001279168.2"; level 2; protein_id "ENSMUSP00000042271.8"; transcript_support_level "1"; mgi_id "MGI:1918084"; tag "basic"; tag "Ensembl_canonical"; tag "GENCODE_Primary"; tag "appris_principal_1"; tag "CCDS"; ccdsid "CCDS25248.1"; havana_gene "OTTMUSG00000001645.1"; havana_transcript "OTTMUST00000003239.1";
chr11	HAVANA	CDS	93904449	93904569	0	+	0	gene_id "ENSMUSG00000020859.18"; transcript_id "ENSMUST00000041956.14"; gene_type "protein_coding"; gene_name "Spag9"; transcript_type "protein_coding"; transcript_name "Spag9-201"; exon_number 2; exon_id "ENSMUSE00001279168.2"; level 2; protein_id "ENSMUSP00000042271.8"; transcript_support_level "1"; mgi_id "MGI:1918084"; tag "basic"; tag "Ensembl_canonical"; tag "GENCODE_Primary"; tag "appris_principal_1"; tag "CCDS"; ccdsid "CCDS25248.1"; havana_gene "OTTMUSG00000001645.1"; havana_transcript "OTTMUST00000003239.1";
chr11	ENSEMBL_gcm37	exon	93904449	93904569	0.32268047419134	+	.	gene_id "ENSMUSG00000020859.18"; transcript_id "ENSMUSG00000020859.18_tx_11"; exon_id "chr11_93904449_93904569_+"; exonnum "2"; txlen "7512";
chr11	ENSEMBL_gcm37	exon	93904449	93904569	97.9825698630135	+	.	gene_id "ENSMUSG00000020859.18"; transcript_id "ENSMUSG00000020859.18_tx_5"; exon_id "chr11_93904449_93904569_+"; exonnum "2"; txlen "7416";
chr11	ENSEMBL_gcm37	exon	93904449	93904569	92.5866123805849	+	.	gene_id "ENSMUSG00000020859.18"; transcript_id "ENSMUSG00000020859.18_tx_6"; exon_id "chr11_93904449_93904569_+"; exonnum "2"; txlen "7455";
chr11	sragcm37_mid	exon	93915743	93915823	0.32268047419134	+	.	gene_id "ENSMUSG00000020859.18"; transcript_id "ENSMUSG00000020859.18_tx_11"; exon_id "chr11_93915743_93915823_+"; exonnum "3"; txlen "7512";
chr11	sragcm37_mid	exon	93915743	93915823	97.9825698630135	+	.	gene_id "ENSMUSG00000020859.18"; transcript_id "ENSMUSG00000020859.18_tx_5"; exon_id "chr11_93915743_93915823_+"; exonnum "3"; txlen "7416";
chr11	sragcm37_mid	exon	93915743	93915823	92.5866123805849	+	.	gene_id "ENSMUSG00000020859.18"; transcript_id "ENSMUSG00000020859.18_tx_6"; exon_id "chr11_93915743_93915823_+"; exonnum "3"; txlen "7455";
chr11	HAVANA	exon	93927426	93927496	0	+	.	gene_id "ENSMUSG00000020859.18"; transcript_id "ENSMUST00000132772.8"; gene_type "protein_coding"; gene_name "Spag9"; transcript_type "protein_coding_CDS_not_defined"; transcript_name "Spag9-208"; exon_number 2; exon_id "ENSMUSE00001250988.2"; level 2; transcript_support_level "3"; mgi_id "MGI:1918084"; havana_gene "OTTMUSG00000001645.1"; havana_transcript "OTTMUST00000003247.1";
chr11	HAVANA	exon	93927426	93927496	0	+	.	gene_id "ENSMUSG00000020859.18"; transcript_id "ENSMUST00000132605.2"; gene_type "protein_coding"; gene_name "Spag9"; transcript_type "protein_coding_CDS_not_defined"; transcript_name "Spag9-207"; exon_number 3; exon_id "ENSMUSE00001250988.2"; level 2; transcript_support_level "1"; mgi_id "MGI:1918084"; havana_gene "OTTMUSG00000001645.1"; havana_transcript "OTTMUST00000003240.1";
chr11	HAVANA	exon	93927426	93927496	0	+	.	gene_id "ENSMUSG00000020859.18"; transcript_id "ENSMUST00000041956.14"; gene_type "protein_coding"; gene_name "Spag9"; transcript_type "protein_coding"; transcript_name "Spag9-201"; exon_number 3; exon_id "ENSMUSE00001270393.2"; level 2; protein_id "ENSMUSP00000042271.8"; transcript_support_level "1"; mgi_id "MGI:1918084"; tag "basic"; tag "Ensembl_canonical"; tag "GENCODE_Primary"; tag "appris_principal_1"; tag "CCDS"; ccdsid "CCDS25248.1"; havana_gene "OTTMUSG00000001645.1"; havana_transcript "OTTMUST00000003239.1";
chr11	HAVANA	CDS	93927426	93927496	0	+	2	gene_id "ENSMUSG00000020859.18"; transcript_id "ENSMUST00000041956.14"; gene_type "protein_coding"; gene_name "Spag9"; transcript_type "protein_coding"; transcript_name "Spag9-201"; exon_number 3; exon_id "ENSMUSE00001270393.2"; level 2; protein_id "ENSMUSP00000042271.8"; transcript_support_level "1"; mgi_id "MGI:1918084"; tag "basic"; tag "Ensembl_canonical"; tag "GENCODE_Primary"; tag "appris_principal_1"; tag "CCDS"; ccdsid "CCDS25248.1"; havana_gene "OTTMUSG00000001645.1"; havana_transcript "OTTMUST00000003239.1";
chr11	ENSEMBL_gcm37	exon	93927426	93927496	0.32268047419134	+	.	gene_id "ENSMUSG00000020859.18"; transcript_id "ENSMUSG00000020859.18_tx_11"; exon_id "chr11_93927426_93927496_+"; exonnum "4"; txlen "7512";
chr11	ENSEMBL_gcm37	exon	93927426	93927496	97.9825698630135	+	.	gene_id "ENSMUSG00000020859.18"; transcript_id "ENSMUSG00000020859.18_tx_5"; exon_id "chr11_93927426_93927496_+"; exonnum "4"; txlen "7416";
chr11	ENSEMBL_gcm37	exon	93927426	93927496	92.5866123805849	+	.	gene_id "ENSMUSG00000020859.18"; transcript_id "ENSMUSG00000020859.18_tx_6"; exon_id "chr11_93927426_93927496_+"; exonnum "4"; txlen "7455";
chr11	HAVANA	exon	93934396	93934492	0	+	.	gene_id "ENSMUSG00000020859.18"; transcript_id "ENSMUST00000156019.8"; gene_type "protein_coding"; gene_name "Spag9"; transcript_type "protein_coding"; transcript_name "Spag9-211"; exon_number 1; exon_id "ENSMUSE00000767296.2"; level 2; protein_id "ENSMUSP00000115864.2"; transcript_support_level "5"; mgi_id "MGI:1918084"; tag "mRNA_start_NF"; tag "mRNA_end_NF"; tag "cds_start_NF"; tag "cds_end_NF"; havana_gene "OTTMUSG00000001645.1"; havana_transcript "OTTMUST00000003241.1";
chr11	HAVANA	CDS	93934396	93934492	0	+	2	gene_id "ENSMUSG00000020859.18"; transcript_id "ENSMUST00000156019.8"; gene_type "protein_coding"; gene_name "Spag9"; transcript_type "protein_coding"; transcript_name "Spag9-211"; exon_number 1; exon_id "ENSMUSE00000767296.2"; level 2; protein_id "ENSMUSP00000115864.2"; transcript_support_level "5"; mgi_id "MGI:1918084"; tag "mRNA_start_NF"; tag "mRNA_end_NF"; tag "cds_start_NF"; tag "cds_end_NF"; havana_gene "OTTMUSG00000001645.1"; havana_transcript "OTTMUST00000003241.1";
chr11	HAVANA	transcript	93934396	93988706	0	+	.	gene_id "ENSMUSG00000020859.18"; transcript_id "ENSMUST00000156019.8"; gene_type "protein_coding"; gene_name "Spag9"; transcript_type "protein_coding"; transcript_name "Spag9-211"; level 2; protein_id "ENSMUSP00000115864.2"; transcript_support_level "5"; mgi_id "MGI:1918084"; tag "mRNA_start_NF"; tag "mRNA_end_NF"; tag "cds_start_NF"; tag "cds_end_NF"; havana_gene "OTTMUSG00000001645.1"; havana_transcript "OTTMUST00000003241.1";
chr11	HAVANA	exon	93934398	93934454	0	+	.	gene_id "ENSMUSG00000020859.18"; transcript_id "ENSMUST00000132772.8"; gene_type "protein_coding"; gene_name "Spag9"; transcript_type "protein_coding_CDS_not_defined"; transcript_name "Spag9-208"; exon_number 3; exon_id "ENSMUSE00000839761.2"; level 2; transcript_support_level "3"; mgi_id "MGI:1918084"; havana_gene "OTTMUSG00000001645.1"; havana_transcript "OTTMUST00000003247.1";
chr11	HAVANA	exon	93934398	93934492	0	+	.	gene_id "ENSMUSG00000020859.18"; transcript_id "ENSMUST00000132605.2"; gene_type "protein_coding"; gene_name "Spag9"; transcript_type "protein_coding_CDS_not_defined"; transcript_name "Spag9-207"; exon_number 4; exon_id "ENSMUSE00001213451.2"; level 2; transcript_support_level "1"; mgi_id "MGI:1918084"; havana_gene "OTTMUSG00000001645.1"; havana_transcript "OTTMUST00000003240.1";
chr11	HAVANA	exon	93934398	93934492	0	+	.	gene_id "ENSMUSG00000020859.18"; transcript_id "ENSMUST00000041956.14"; gene_type "protein_coding"; gene_name "Spag9"; transcript_type "protein_coding"; transcript_name "Spag9-201"; exon_number 4; exon_id "ENSMUSE00001220028.2"; level 2; protein_id "ENSMUSP00000042271.8"; transcript_support_level "1"; mgi_id "MGI:1918084"; tag "basic"; tag "Ensembl_canonical"; tag "GENCODE_Primary"; tag "appris_principal_1"; tag "CCDS"; ccdsid "CCDS25248.1"; havana_gene "OTTMUSG00000001645.1"; havana_transcript "OTTMUST00000003239.1";
chr11	HAVANA	CDS	93934398	93934492	0	+	0	gene_id "ENSMUSG00000020859.18"; transcript_id "ENSMUST00000041956.14"; gene_type "protein_coding"; gene_name "Spag9"; transcript_type "protein_coding"; transcript_name "Spag9-201"; exon_number 4; exon_id "ENSMUSE00001220028.2"; level 2; protein_id "ENSMUSP00000042271.8"; transcript_support_level "1"; mgi_id "MGI:1918084"; tag "basic"; tag "Ensembl_canonical"; tag "GENCODE_Primary"; tag "appris_principal_1"; tag "CCDS"; ccdsid "CCDS25248.1"; havana_gene "OTTMUSG00000001645.1"; havana_transcript "OTTMUST00000003239.1";
chr11	ENSEMBL_gcm37	exon	93934398	93934492	0.32268047419134	+	.	gene_id "ENSMUSG00000020859.18"; transcript_id "ENSMUSG00000020859.18_tx_11"; exon_id "chr11_93934398_93934492_+"; exonnum "5"; txlen "7512";
chr11	ENSEMBL_gcm37	exon	93934398	93934492	97.9825698630135	+	.	gene_id "ENSMUSG00000020859.18"; transcript_id "ENSMUSG00000020859.18_tx_5"; exon_id "chr11_93934398_93934492_+"; exonnum "5"; txlen "7416";
chr11	ENSEMBL_gcm37	exon	93934398	93934492	92.5866123805849	+	.	gene_id "ENSMUSG00000020859.18"; transcript_id "ENSMUSG00000020859.18_tx_6"; exon_id "chr11_93934398_93934492_+"; exonnum "5"; txlen "7455";
chr11	HAVANA	UTR	93934944	93935190	0	+	.	gene_id "ENSMUSG00000020859.18"; transcript_id "ENSMUST00000132079.8"; gene_type "protein_coding"; gene_name "Spag9"; transcript_type "protein_coding"; transcript_name "Spag9-206"; exon_number 1; exon_id "ENSMUSE00000836833.2"; level 2; protein_id "ENSMUSP00000118850.2"; transcript_support_level "5"; mgi_id "MGI:1918084"; tag "mRNA_end_NF"; tag "cds_end_NF"; havana_gene "OTTMUSG00000001645.1"; havana_transcript "OTTMUST00000003242.1";
chr11	HAVANA	exon	93934944	93935351	0	+	.	gene_id "ENSMUSG00000020859.18"; transcript_id "ENSMUST00000132079.8"; gene_type "protein_coding"; gene_name "Spag9"; transcript_type "protein_coding"; transcript_name "Spag9-206"; exon_number 1; exon_id "ENSMUSE00000836833.2"; level 2; protein_id "ENSMUSP00000118850.2"; transcript_support_level "5"; mgi_id "MGI:1918084"; tag "mRNA_end_NF"; tag "cds_end_NF"; havana_gene "OTTMUSG00000001645.1"; havana_transcript "OTTMUST00000003242.1";
chr11	HAVANA	transcript	93934944	93997581	0	+	.	gene_id "ENSMUSG00000020859.18"; transcript_id "ENSMUST00000132079.8"; gene_type "protein_coding"; gene_name "Spag9"; transcript_type "protein_coding"; transcript_name "Spag9-206"; level 2; protein_id "ENSMUSP00000118850.2"; transcript_support_level "5"; mgi_id "MGI:1918084"; tag "mRNA_end_NF"; tag "cds_end_NF"; havana_gene "OTTMUSG00000001645.1"; havana_transcript "OTTMUST00000003242.1";
chr11	HAVANA	exon	93935016	93935351	0	+	.	gene_id "ENSMUSG00000020859.18"; transcript_id "ENSMUST00000127066.2"; gene_type "protein_coding"; gene_name "Spag9"; transcript_type "protein_coding_CDS_not_defined"; transcript_name "Spag9-205"; exon_number 1; exon_id "ENSMUSE00000790795.2"; level 2; transcript_support_level "5"; mgi_id "MGI:1918084"; havana_gene "OTTMUSG00000001645.1"; havana_transcript "OTTMUST00000003243.1";
chr11	HAVANA	transcript	93935016	93951399	0	+	.	gene_id "ENSMUSG00000020859.18"; transcript_id "ENSMUST00000127066.2"; gene_type "protein_coding"; gene_name "Spag9"; transcript_type "protein_coding_CDS_not_defined"; transcript_name "Spag9-205"; level 2; transcript_support_level "5"; mgi_id "MGI:1918084"; havana_gene "OTTMUSG00000001645.1"; havana_transcript "OTTMUST00000003243.1";
chr11	ENSEMBL	UTR	93935031	93935190	0	+	.	gene_id "ENSMUSG00000020859.18"; transcript_id "ENSMUST00000075695.13"; gene_type "protein_coding"; gene_name "Spag9"; transcript_type "protein_coding"; transcript_name "Spag9-202"; exon_number 1; exon_id "ENSMUSE00000577715.3"; level 3; protein_id "ENSMUSP00000075115.7"; transcript_support_level "1"; mgi_id "MGI:1918084"; tag "basic"; tag "CCDS"; ccdsid "CCDS56797.1"; havana_gene "OTTMUSG00000001645.1";
chr11	ENSEMBL	UTR	93935031	93935190	0	+	.	gene_id "ENSMUSG00000020859.18"; transcript_id "ENSMUST00000092777.11"; gene_type "protein_coding"; gene_name "Spag9"; transcript_type "protein_coding"; transcript_name "Spag9-203"; exon_number 1; exon_id "ENSMUSE00000577715.3"; level 3; protein_id "ENSMUSP00000090452.5"; transcript_support_level "1"; mgi_id "MGI:1918084"; tag "basic"; tag "CCDS"; ccdsid "CCDS36282.1"; havana_gene "OTTMUSG00000001645.1";
chr11	ENSEMBL	exon	93935031	93935351	0	+	.	gene_id "ENSMUSG00000020859.18"; transcript_id "ENSMUST00000075695.13"; gene_type "protein_coding"; gene_name "Spag9"; transcript_type "protein_coding"; transcript_name "Spag9-202"; exon_number 1; exon_id "ENSMUSE00000577715.3"; level 3; protein_id "ENSMUSP00000075115.7"; transcript_support_level "1"; mgi_id "MGI:1918084"; tag "basic"; tag "CCDS"; ccdsid "CCDS56797.1"; havana_gene "OTTMUSG00000001645.1";
chr11	ENSEMBL	exon	93935031	93935351	0	+	.	gene_id "ENSMUSG00000020859.18"; transcript_id "ENSMUST00000092777.11"; gene_type "protein_coding"; gene_name "Spag9"; transcript_type "protein_coding"; transcript_name "Spag9-203"; exon_number 1; exon_id "ENSMUSE00000577715.3"; level 3; protein_id "ENSMUSP00000090452.5"; transcript_support_level "1"; mgi_id "MGI:1918084"; tag "basic"; tag "CCDS"; ccdsid "CCDS36282.1"; havana_gene "OTTMUSG00000001645.1";
chr11	ENSEMBL	transcript	93935031	94016906	0	+	.	gene_id "ENSMUSG00000020859.18"; transcript_id "ENSMUST00000075695.13"; gene_type "protein_coding"; gene_name "Spag9"; transcript_type "protein_coding"; transcript_name "Spag9-202"; level 3; protein_id "ENSMUSP00000075115.7"; transcript_support_level "1"; mgi_id "MGI:1918084"; tag "basic"; tag "CCDS"; ccdsid "CCDS56797.1"; havana_gene "OTTMUSG00000001645.1";
chr11	ENSEMBL	transcript	93935031	94016906	0	+	.	gene_id "ENSMUSG00000020859.18"; transcript_id "ENSMUST00000092777.11"; gene_type "protein_coding"; gene_name "Spag9"; transcript_type "protein_coding"; transcript_name "Spag9-203"; level 3; protein_id "ENSMUSP00000090452.5"; transcript_support_level "1"; mgi_id "MGI:1918084"; tag "basic"; tag "CCDS"; ccdsid "CCDS36282.1"; havana_gene "OTTMUSG00000001645.1";
chr11	HAVANA	UTR	93935094	93935190	0	+	.	gene_id "ENSMUSG00000020859.18"; transcript_id "ENSMUST00000103168.10"; gene_type "protein_coding"; gene_name "Spag9"; transcript_type "protein_coding"; transcript_name "Spag9-204"; exon_number 1; exon_id "ENSMUSE00000793086.2"; level 2; protein_id "ENSMUSP00000099457.4"; transcript_support_level "1"; mgi_id "MGI:1918084"; tag "basic"; tag "CCDS"; ccdsid "CCDS25249.1"; havana_gene "OTTMUSG00000001645.1"; havana_transcript "OTTMUST00000003244.1";
chr11	HAVANA	exon	93935094	93935351	0	+	.	gene_id "ENSMUSG00000020859.18"; transcript_id "ENSMUST00000103168.10"; gene_type "protein_coding"; gene_name "Spag9"; transcript_type "protein_coding"; transcript_name "Spag9-204"; exon_number 1; exon_id "ENSMUSE00000793086.2"; level 2; protein_id "ENSMUSP00000099457.4"; transcript_support_level "1"; mgi_id "MGI:1918084"; tag "basic"; tag "CCDS"; ccdsid "CCDS25249.1"; havana_gene "OTTMUSG00000001645.1"; havana_transcript "OTTMUST00000003244.1";
chr11	HAVANA	transcript	93935094	94016911	0	+	.	gene_id "ENSMUSG00000020859.18"; transcript_id "ENSMUST00000103168.10"; gene_type "protein_coding"; gene_name "Spag9"; transcript_type "protein_coding"; transcript_name "Spag9-204"; level 2; protein_id "ENSMUSP00000099457.4"; transcript_support_level "1"; mgi_id "MGI:1918084"; tag "basic"; tag "CCDS"; ccdsid "CCDS25249.1"; havana_gene "OTTMUSG00000001645.1"; havana_transcript "OTTMUST00000003244.1";
chr11	HAVANA	start_codon	93935191	93935193	0	+	0	gene_id "ENSMUSG00000020859.18"; transcript_id "ENSMUST00000132079.8"; gene_type "protein_coding"; gene_name "Spag9"; transcript_type "protein_coding"; transcript_name "Spag9-206"; exon_number 1; exon_id "ENSMUSE00000836833.2"; level 2; protein_id "ENSMUSP00000118850.2"; transcript_support_level "5"; mgi_id "MGI:1918084"; tag "mRNA_end_NF"; tag "cds_end_NF"; havana_gene "OTTMUSG00000001645.1"; havana_transcript "OTTMUST00000003242.1";
chr11	ENSEMBL	start_codon	93935191	93935193	0	+	0	gene_id "ENSMUSG00000020859.18"; transcript_id "ENSMUST00000075695.13"; gene_type "protein_coding"; gene_name "Spag9"; transcript_type "protein_coding"; transcript_name "Spag9-202"; exon_number 1; exon_id "ENSMUSE00000577715.3"; level 3; protein_id "ENSMUSP00000075115.7"; transcript_support_level "1"; mgi_id "MGI:1918084"; tag "basic"; tag "CCDS"; ccdsid "CCDS56797.1"; havana_gene "OTTMUSG00000001645.1";
chr11	ENSEMBL	start_codon	93935191	93935193	0	+	0	gene_id "ENSMUSG00000020859.18"; transcript_id "ENSMUST00000092777.11"; gene_type "protein_coding"; gene_name "Spag9"; transcript_type "protein_coding"; transcript_name "Spag9-203"; exon_number 1; exon_id "ENSMUSE00000577715.3"; level 3; protein_id "ENSMUSP00000090452.5"; transcript_support_level "1"; mgi_id "MGI:1918084"; tag "basic"; tag "CCDS"; ccdsid "CCDS36282.1"; havana_gene "OTTMUSG00000001645.1";
chr11	HAVANA	start_codon	93935191	93935193	0	+	0	gene_id "ENSMUSG00000020859.18"; transcript_id "ENSMUST00000103168.10"; gene_type "protein_coding"; gene_name "Spag9"; transcript_type "protein_coding"; transcript_name "Spag9-204"; exon_number 1; exon_id "ENSMUSE00000793086.2"; level 2; protein_id "ENSMUSP00000099457.4"; transcript_support_level "1"; mgi_id "MGI:1918084"; tag "basic"; tag "CCDS"; ccdsid "CCDS25249.1"; havana_gene "OTTMUSG00000001645.1"; havana_transcript "OTTMUST00000003244.1";
chr11	HAVANA	CDS	93935191	93935351	0	+	0	gene_id "ENSMUSG00000020859.18"; transcript_id "ENSMUST00000132079.8"; gene_type "protein_coding"; gene_name "Spag9"; transcript_type "protein_coding"; transcript_name "Spag9-206"; exon_number 1; exon_id "ENSMUSE00000836833.2"; level 2; protein_id "ENSMUSP00000118850.2"; transcript_support_level "5"; mgi_id "MGI:1918084"; tag "mRNA_end_NF"; tag "cds_end_NF"; havana_gene "OTTMUSG00000001645.1"; havana_transcript "OTTMUST00000003242.1";
chr11	ENSEMBL	CDS	93935191	93935351	0	+	0	gene_id "ENSMUSG00000020859.18"; transcript_id "ENSMUST00000075695.13"; gene_type "protein_coding"; gene_name "Spag9"; transcript_type "protein_coding"; transcript_name "Spag9-202"; exon_number 1; exon_id "ENSMUSE00000577715.3"; level 3; protein_id "ENSMUSP00000075115.7"; transcript_support_level "1"; mgi_id "MGI:1918084"; tag "basic"; tag "CCDS"; ccdsid "CCDS56797.1"; havana_gene "OTTMUSG00000001645.1";
chr11	ENSEMBL	CDS	93935191	93935351	0	+	0	gene_id "ENSMUSG00000020859.18"; transcript_id "ENSMUST00000092777.11"; gene_type "protein_coding"; gene_name "Spag9"; transcript_type "protein_coding"; transcript_name "Spag9-203"; exon_number 1; exon_id "ENSMUSE00000577715.3"; level 3; protein_id "ENSMUSP00000090452.5"; transcript_support_level "1"; mgi_id "MGI:1918084"; tag "basic"; tag "CCDS"; ccdsid "CCDS36282.1"; havana_gene "OTTMUSG00000001645.1";
chr11	HAVANA	CDS	93935191	93935351	0	+	0	gene_id "ENSMUSG00000020859.18"; transcript_id "ENSMUST00000103168.10"; gene_type "protein_coding"; gene_name "Spag9"; transcript_type "protein_coding"; transcript_name "Spag9-204"; exon_number 1; exon_id "ENSMUSE00000793086.2"; level 2; protein_id "ENSMUSP00000099457.4"; transcript_support_level "1"; mgi_id "MGI:1918084"; tag "basic"; tag "CCDS"; ccdsid "CCDS25249.1"; havana_gene "OTTMUSG00000001645.1"; havana_transcript "OTTMUST00000003244.1";
chr11	HAVANA	exon	93939234	93939384	0	+	.	gene_id "ENSMUSG00000020859.18"; transcript_id "ENSMUST00000041956.14"; gene_type "protein_coding"; gene_name "Spag9"; transcript_type "protein_coding"; transcript_name "Spag9-201"; exon_number 5; exon_id "ENSMUSE00001208771.2"; level 2; protein_id "ENSMUSP00000042271.8"; transcript_support_level "1"; mgi_id "MGI:1918084"; tag "basic"; tag "Ensembl_canonical"; tag "GENCODE_Primary"; tag "appris_principal_1"; tag "CCDS"; ccdsid "CCDS25248.1"; havana_gene "OTTMUSG00000001645.1"; havana_transcript "OTTMUST00000003239.1";
chr11	HAVANA	CDS	93939234	93939384	0	+	1	gene_id "ENSMUSG00000020859.18"; transcript_id "ENSMUST00000041956.14"; gene_type "protein_coding"; gene_name "Spag9"; transcript_type "protein_coding"; transcript_name "Spag9-201"; exon_number 5; exon_id "ENSMUSE00001208771.2"; level 2; protein_id "ENSMUSP00000042271.8"; transcript_support_level "1"; mgi_id "MGI:1918084"; tag "basic"; tag "Ensembl_canonical"; tag "GENCODE_Primary"; tag "appris_principal_1"; tag "CCDS"; ccdsid "CCDS25248.1"; havana_gene "OTTMUSG00000001645.1"; havana_transcript "OTTMUST00000003239.1";
chr11	HAVANA	exon	93939234	93939384	0	+	.	gene_id "ENSMUSG00000020859.18"; transcript_id "ENSMUST00000156019.8"; gene_type "protein_coding"; gene_name "Spag9"; transcript_type "protein_coding"; transcript_name "Spag9-211"; exon_number 2; exon_id "ENSMUSE00001208771.2"; level 2; protein_id "ENSMUSP00000115864.2"; transcript_support_level "5"; mgi_id "MGI:1918084"; tag "mRNA_start_NF"; tag "mRNA_end_NF"; tag "cds_start_NF"; tag "cds_end_NF"; havana_gene "OTTMUSG00000001645.1"; havana_transcript "OTTMUST00000003241.1";
chr11	HAVANA	CDS	93939234	93939384	0	+	1	gene_id "ENSMUSG00000020859.18"; transcript_id "ENSMUST00000156019.8"; gene_type "protein_coding"; gene_name "Spag9"; transcript_type "protein_coding"; transcript_name "Spag9-211"; exon_number 2; exon_id "ENSMUSE00001208771.2"; level 2; protein_id "ENSMUSP00000115864.2"; transcript_support_level "5"; mgi_id "MGI:1918084"; tag "mRNA_start_NF"; tag "mRNA_end_NF"; tag "cds_start_NF"; tag "cds_end_NF"; havana_gene "OTTMUSG00000001645.1"; havana_transcript "OTTMUST00000003241.1";
chr11	HAVANA	exon	93939234	93939384	0	+	.	gene_id "ENSMUSG00000020859.18"; transcript_id "ENSMUST00000132079.8"; gene_type "protein_coding"; gene_name "Spag9"; transcript_type "protein_coding"; transcript_name "Spag9-206"; exon_number 2; exon_id "ENSMUSE00001208771.2"; level 2; protein_id "ENSMUSP00000118850.2"; transcript_support_level "5"; mgi_id "MGI:1918084"; tag "mRNA_end_NF"; tag "cds_end_NF"; havana_gene "OTTMUSG00000001645.1"; havana_transcript "OTTMUST00000003242.1";
chr11	HAVANA	CDS	93939234	93939384	0	+	1	gene_id "ENSMUSG00000020859.18"; transcript_id "ENSMUST00000132079.8"; gene_type "protein_coding"; gene_name "Spag9"; transcript_type "protein_coding"; transcript_name "Spag9-206"; exon_number 2; exon_id "ENSMUSE00001208771.2"; level 2; protein_id "ENSMUSP00000118850.2"; transcript_support_level "5"; mgi_id "MGI:1918084"; tag "mRNA_end_NF"; tag "cds_end_NF"; havana_gene "OTTMUSG00000001645.1"; havana_transcript "OTTMUST00000003242.1";
chr11	HAVANA	exon	93939234	93939384	0	+	.	gene_id "ENSMUSG00000020859.18"; transcript_id "ENSMUST00000127066.2"; gene_type "protein_coding"; gene_name "Spag9"; transcript_type "protein_coding_CDS_not_defined"; transcript_name "Spag9-205"; exon_number 2; exon_id "ENSMUSE00001244478.2"; level 2; transcript_support_level "5"; mgi_id "MGI:1918084"; havana_gene "OTTMUSG00000001645.1"; havana_transcript "OTTMUST00000003243.1";
chr11	ENSEMBL	exon	93939234	93939384	0	+	.	gene_id "ENSMUSG00000020859.18"; transcript_id "ENSMUST00000075695.13"; gene_type "protein_coding"; gene_name "Spag9"; transcript_type "protein_coding"; transcript_name "Spag9-202"; exon_number 2; exon_id "ENSMUSE00001208771.2"; level 3; protein_id "ENSMUSP00000075115.7"; transcript_support_level "1"; mgi_id "MGI:1918084"; tag "basic"; tag "CCDS"; ccdsid "CCDS56797.1"; havana_gene "OTTMUSG00000001645.1";
chr11	ENSEMBL	CDS	93939234	93939384	0	+	1	gene_id "ENSMUSG00000020859.18"; transcript_id "ENSMUST00000075695.13"; gene_type "protein_coding"; gene_name "Spag9"; transcript_type "protein_coding"; transcript_name "Spag9-202"; exon_number 2; exon_id "ENSMUSE00001208771.2"; level 3; protein_id "ENSMUSP00000075115.7"; transcript_support_level "1"; mgi_id "MGI:1918084"; tag "basic"; tag "CCDS"; ccdsid "CCDS56797.1"; havana_gene "OTTMUSG00000001645.1";
chr11	ENSEMBL	exon	93939234	93939384	0	+	.	gene_id "ENSMUSG00000020859.18"; transcript_id "ENSMUST00000092777.11"; gene_type "protein_coding"; gene_name "Spag9"; transcript_type "protein_coding"; transcript_name "Spag9-203"; exon_number 2; exon_id "ENSMUSE00001208771.2"; level 3; protein_id "ENSMUSP00000090452.5"; transcript_support_level "1"; mgi_id "MGI:1918084"; tag "basic"; tag "CCDS"; ccdsid "CCDS36282.1"; havana_gene "OTTMUSG00000001645.1";
chr11	ENSEMBL	CDS	93939234	93939384	0	+	1	gene_id "ENSMUSG00000020859.18"; transcript_id "ENSMUST00000092777.11"; gene_type "protein_coding"; gene_name "Spag9"; transcript_type "protein_coding"; transcript_name "Spag9-203"; exon_number 2; exon_id "ENSMUSE00001208771.2"; level 3; protein_id "ENSMUSP00000090452.5"; transcript_support_level "1"; mgi_id "MGI:1918084"; tag "basic"; tag "CCDS"; ccdsid "CCDS36282.1"; havana_gene "OTTMUSG00000001645.1";
chr11	HAVANA	exon	93939234	93939384	0	+	.	gene_id "ENSMUSG00000020859.18"; transcript_id "ENSMUST00000103168.10"; gene_type "protein_coding"; gene_name "Spag9"; transcript_type "protein_coding"; transcript_name "Spag9-204"; exon_number 2; exon_id "ENSMUSE00001208771.2"; level 2; protein_id "ENSMUSP00000099457.4"; transcript_support_level "1"; mgi_id "MGI:1918084"; tag "basic"; tag "CCDS"; ccdsid "CCDS25249.1"; havana_gene "OTTMUSG00000001645.1"; havana_transcript "OTTMUST00000003244.1";
chr11	HAVANA	CDS	93939234	93939384	0	+	1	gene_id "ENSMUSG00000020859.18"; transcript_id "ENSMUST00000103168.10"; gene_type "protein_coding"; gene_name "Spag9"; transcript_type "protein_coding"; transcript_name "Spag9-204"; exon_number 2; exon_id "ENSMUSE00001208771.2"; level 2; protein_id "ENSMUSP00000099457.4"; transcript_support_level "1"; mgi_id "MGI:1918084"; tag "basic"; tag "CCDS"; ccdsid "CCDS25249.1"; havana_gene "OTTMUSG00000001645.1"; havana_transcript "OTTMUST00000003244.1";
chr11	ENSEMBL_gcm37	exon	93939234	93939384	0.32268047419134	+	.	gene_id "ENSMUSG00000020859.18"; transcript_id "ENSMUSG00000020859.18_tx_11"; exon_id "chr11_93939234_93939384_+"; exonnum "6"; txlen "7512";
chr11	ENSEMBL_gcm37	exon	93939234	93939384	97.9825698630135	+	.	gene_id "ENSMUSG00000020859.18"; transcript_id "ENSMUSG00000020859.18_tx_5"; exon_id "chr11_93939234_93939384_+"; exonnum "6"; txlen "7416";
chr11	ENSEMBL_gcm37	exon	93939234	93939384	92.5866123805849	+	.	gene_id "ENSMUSG00000020859.18"; transcript_id "ENSMUSG00000020859.18_tx_6"; exon_id "chr11_93939234_93939384_+"; exonnum "6"; txlen "7455";
chr11	HAVANA	exon	93939234	93941475	0	+	.	gene_id "ENSMUSG00000020859.18"; transcript_id "ENSMUST00000132605.2"; gene_type "protein_coding"; gene_name "Spag9"; transcript_type "protein_coding_CDS_not_defined"; transcript_name "Spag9-207"; exon_number 5; exon_id "ENSMUSE00000819264.2"; level 2; transcript_support_level "1"; mgi_id "MGI:1918084"; havana_gene "OTTMUSG00000001645.1"; havana_transcript "OTTMUST00000003240.1";
chr11	HAVANA	exon	93951084	93951125	0	+	.	gene_id "ENSMUSG00000020859.18"; transcript_id "ENSMUST00000156019.8"; gene_type "protein_coding"; gene_name "Spag9"; transcript_type "protein_coding"; transcript_name "Spag9-211"; exon_number 3; exon_id "ENSMUSE00000586172.2"; level 2; protein_id "ENSMUSP00000115864.2"; transcript_support_level "5"; mgi_id "MGI:1918084"; tag "mRNA_start_NF"; tag "mRNA_end_NF"; tag "cds_start_NF"; tag "cds_end_NF"; havana_gene "OTTMUSG00000001645.1"; havana_transcript "OTTMUST00000003241.1";
chr11	HAVANA	CDS	93951084	93951125	0	+	0	gene_id "ENSMUSG00000020859.18"; transcript_id "ENSMUST00000156019.8"; gene_type "protein_coding"; gene_name "Spag9"; transcript_type "protein_coding"; transcript_name "Spag9-211"; exon_number 3; exon_id "ENSMUSE00000586172.2"; level 2; protein_id "ENSMUSP00000115864.2"; transcript_support_level "5"; mgi_id "MGI:1918084"; tag "mRNA_start_NF"; tag "mRNA_end_NF"; tag "cds_start_NF"; tag "cds_end_NF"; havana_gene "OTTMUSG00000001645.1"; havana_transcript "OTTMUST00000003241.1";
chr11	ENSEMBL_gcm37	exon	93951084	93951125	0.32268047419134	+	.	gene_id "ENSMUSG00000020859.18"; transcript_id "ENSMUSG00000020859.18_tx_11"; exon_id "chr11_93951084_93951125_+"; exonnum "7"; txlen "7512";
chr11	HAVANA	exon	93951084	93951399	0	+	.	gene_id "ENSMUSG00000020859.18"; transcript_id "ENSMUST00000127066.2"; gene_type "protein_coding"; gene_name "Spag9"; transcript_type "protein_coding_CDS_not_defined"; transcript_name "Spag9-205"; exon_number 3; exon_id "ENSMUSE00000793168.2"; level 2; transcript_support_level "5"; mgi_id "MGI:1918084"; havana_gene "OTTMUSG00000001645.1"; havana_transcript "OTTMUST00000003243.1";
chr11	HAVANA	exon	93958719	93958926	0	+	.	gene_id "ENSMUSG00000020859.18"; transcript_id "ENSMUST00000041956.14"; gene_type "protein_coding"; gene_name "Spag9"; transcript_type "protein_coding"; transcript_name "Spag9-201"; exon_number 6; exon_id "ENSMUSE00000379604.2"; level 2; protein_id "ENSMUSP00000042271.8"; transcript_support_level "1"; mgi_id "MGI:1918084"; tag "basic"; tag "Ensembl_canonical"; tag "GENCODE_Primary"; tag "appris_principal_1"; tag "CCDS"; ccdsid "CCDS25248.1"; havana_gene "OTTMUSG00000001645.1"; havana_transcript "OTTMUST00000003239.1";
chr11	HAVANA	CDS	93958719	93958926	0	+	0	gene_id "ENSMUSG00000020859.18"; transcript_id "ENSMUST00000041956.14"; gene_type "protein_coding"; gene_name "Spag9"; transcript_type "protein_coding"; transcript_name "Spag9-201"; exon_number 6; exon_id "ENSMUSE00000379604.2"; level 2; protein_id "ENSMUSP00000042271.8"; transcript_support_level "1"; mgi_id "MGI:1918084"; tag "basic"; tag "Ensembl_canonical"; tag "GENCODE_Primary"; tag "appris_principal_1"; tag "CCDS"; ccdsid "CCDS25248.1"; havana_gene "OTTMUSG00000001645.1"; havana_transcript "OTTMUST00000003239.1";
chr11	HAVANA	exon	93958719	93958926	0	+	.	gene_id "ENSMUSG00000020859.18"; transcript_id "ENSMUST00000156019.8"; gene_type "protein_coding"; gene_name "Spag9"; transcript_type "protein_coding"; transcript_name "Spag9-211"; exon_number 4; exon_id "ENSMUSE00000379604.2"; level 2; protein_id "ENSMUSP00000115864.2"; transcript_support_level "5"; mgi_id "MGI:1918084"; tag "mRNA_start_NF"; tag "mRNA_end_NF"; tag "cds_start_NF"; tag "cds_end_NF"; havana_gene "OTTMUSG00000001645.1"; havana_transcript "OTTMUST00000003241.1";
chr11	HAVANA	CDS	93958719	93958926	0	+	0	gene_id "ENSMUSG00000020859.18"; transcript_id "ENSMUST00000156019.8"; gene_type "protein_coding"; gene_name "Spag9"; transcript_type "protein_coding"; transcript_name "Spag9-211"; exon_number 4; exon_id "ENSMUSE00000379604.2"; level 2; protein_id "ENSMUSP00000115864.2"; transcript_support_level "5"; mgi_id "MGI:1918084"; tag "mRNA_start_NF"; tag "mRNA_end_NF"; tag "cds_start_NF"; tag "cds_end_NF"; havana_gene "OTTMUSG00000001645.1"; havana_transcript "OTTMUST00000003241.1";
chr11	HAVANA	exon	93958719	93958926	0	+	.	gene_id "ENSMUSG00000020859.18"; transcript_id "ENSMUST00000132079.8"; gene_type "protein_coding"; gene_name "Spag9"; transcript_type "protein_coding"; transcript_name "Spag9-206"; exon_number 3; exon_id "ENSMUSE00000379604.2"; level 2; protein_id "ENSMUSP00000118850.2"; transcript_support_level "5"; mgi_id "MGI:1918084"; tag "mRNA_end_NF"; tag "cds_end_NF"; havana_gene "OTTMUSG00000001645.1"; havana_transcript "OTTMUST00000003242.1";
chr11	HAVANA	CDS	93958719	93958926	0	+	0	gene_id "ENSMUSG00000020859.18"; transcript_id "ENSMUST00000132079.8"; gene_type "protein_coding"; gene_name "Spag9"; transcript_type "protein_coding"; transcript_name "Spag9-206"; exon_number 3; exon_id "ENSMUSE00000379604.2"; level 2; protein_id "ENSMUSP00000118850.2"; transcript_support_level "5"; mgi_id "MGI:1918084"; tag "mRNA_end_NF"; tag "cds_end_NF"; havana_gene "OTTMUSG00000001645.1"; havana_transcript "OTTMUST00000003242.1";
chr11	ENSEMBL	exon	93958719	93958926	0	+	.	gene_id "ENSMUSG00000020859.18"; transcript_id "ENSMUST00000075695.13"; gene_type "protein_coding"; gene_name "Spag9"; transcript_type "protein_coding"; transcript_name "Spag9-202"; exon_number 3; exon_id "ENSMUSE00000379604.2"; level 3; protein_id "ENSMUSP00000075115.7"; transcript_support_level "1"; mgi_id "MGI:1918084"; tag "basic"; tag "CCDS"; ccdsid "CCDS56797.1"; havana_gene "OTTMUSG00000001645.1";
chr11	ENSEMBL	CDS	93958719	93958926	0	+	0	gene_id "ENSMUSG00000020859.18"; transcript_id "ENSMUST00000075695.13"; gene_type "protein_coding"; gene_name "Spag9"; transcript_type "protein_coding"; transcript_name "Spag9-202"; exon_number 3; exon_id "ENSMUSE00000379604.2"; level 3; protein_id "ENSMUSP00000075115.7"; transcript_support_level "1"; mgi_id "MGI:1918084"; tag "basic"; tag "CCDS"; ccdsid "CCDS56797.1"; havana_gene "OTTMUSG00000001645.1";
chr11	ENSEMBL	exon	93958719	93958926	0	+	.	gene_id "ENSMUSG00000020859.18"; transcript_id "ENSMUST00000092777.11"; gene_type "protein_coding"; gene_name "Spag9"; transcript_type "protein_coding"; transcript_name "Spag9-203"; exon_number 3; exon_id "ENSMUSE00000379604.2"; level 3; protein_id "ENSMUSP00000090452.5"; transcript_support_level "1"; mgi_id "MGI:1918084"; tag "basic"; tag "CCDS"; ccdsid "CCDS36282.1"; havana_gene "OTTMUSG00000001645.1";
chr11	ENSEMBL	CDS	93958719	93958926	0	+	0	gene_id "ENSMUSG00000020859.18"; transcript_id "ENSMUST00000092777.11"; gene_type "protein_coding"; gene_name "Spag9"; transcript_type "protein_coding"; transcript_name "Spag9-203"; exon_number 3; exon_id "ENSMUSE00000379604.2"; level 3; protein_id "ENSMUSP00000090452.5"; transcript_support_level "1"; mgi_id "MGI:1918084"; tag "basic"; tag "CCDS"; ccdsid "CCDS36282.1"; havana_gene "OTTMUSG00000001645.1";
chr11	HAVANA	exon	93958719	93958926	0	+	.	gene_id "ENSMUSG00000020859.18"; transcript_id "ENSMUST00000103168.10"; gene_type "protein_coding"; gene_name "Spag9"; transcript_type "protein_coding"; transcript_name "Spag9-204"; exon_number 3; exon_id "ENSMUSE00000379604.2"; level 2; protein_id "ENSMUSP00000099457.4"; transcript_support_level "1"; mgi_id "MGI:1918084"; tag "basic"; tag "CCDS"; ccdsid "CCDS25249.1"; havana_gene "OTTMUSG00000001645.1"; havana_transcript "OTTMUST00000003244.1";
chr11	HAVANA	CDS	93958719	93958926	0	+	0	gene_id "ENSMUSG00000020859.18"; transcript_id "ENSMUST00000103168.10"; gene_type "protein_coding"; gene_name "Spag9"; transcript_type "protein_coding"; transcript_name "Spag9-204"; exon_number 3; exon_id "ENSMUSE00000379604.2"; level 2; protein_id "ENSMUSP00000099457.4"; transcript_support_level "1"; mgi_id "MGI:1918084"; tag "basic"; tag "CCDS"; ccdsid "CCDS25249.1"; havana_gene "OTTMUSG00000001645.1"; havana_transcript "OTTMUST00000003244.1";
chr11	ENSEMBL_gcm37	exon	93958719	93958926	0.32268047419134	+	.	gene_id "ENSMUSG00000020859.18"; transcript_id "ENSMUSG00000020859.18_tx_11"; exon_id "chr11_93958719_93958926_+"; exonnum "8"; txlen "7512";
chr11	ENSEMBL_gcm37	exon	93958719	93958926	97.9825698630135	+	.	gene_id "ENSMUSG00000020859.18"; transcript_id "ENSMUSG00000020859.18_tx_5"; exon_id "chr11_93958719_93958926_+"; exonnum "7"; txlen "7416";
chr11	ENSEMBL_gcm37	exon	93958719	93958926	92.5866123805849	+	.	gene_id "ENSMUSG00000020859.18"; transcript_id "ENSMUSG00000020859.18_tx_6"; exon_id "chr11_93958719_93958926_+"; exonnum "7"; txlen "7455";
chr11	HAVANA	exon	93959762	93959861	0	+	.	gene_id "ENSMUSG00000020859.18"; transcript_id "ENSMUST00000041956.14"; gene_type "protein_coding"; gene_name "Spag9"; transcript_type "protein_coding"; transcript_name "Spag9-201"; exon_number 7; exon_id "ENSMUSE00000311264.2"; level 2; protein_id "ENSMUSP00000042271.8"; transcript_support_level "1"; mgi_id "MGI:1918084"; tag "basic"; tag "Ensembl_canonical"; tag "GENCODE_Primary"; tag "appris_principal_1"; tag "CCDS"; ccdsid "CCDS25248.1"; havana_gene "OTTMUSG00000001645.1"; havana_transcript "OTTMUST00000003239.1";
chr11	HAVANA	CDS	93959762	93959861	0	+	2	gene_id "ENSMUSG00000020859.18"; transcript_id "ENSMUST00000041956.14"; gene_type "protein_coding"; gene_name "Spag9"; transcript_type "protein_coding"; transcript_name "Spag9-201"; exon_number 7; exon_id "ENSMUSE00000311264.2"; level 2; protein_id "ENSMUSP00000042271.8"; transcript_support_level "1"; mgi_id "MGI:1918084"; tag "basic"; tag "Ensembl_canonical"; tag "GENCODE_Primary"; tag "appris_principal_1"; tag "CCDS"; ccdsid "CCDS25248.1"; havana_gene "OTTMUSG00000001645.1"; havana_transcript "OTTMUST00000003239.1";
chr11	HAVANA	exon	93959762	93959861	0	+	.	gene_id "ENSMUSG00000020859.18"; transcript_id "ENSMUST00000156019.8"; gene_type "protein_coding"; gene_name "Spag9"; transcript_type "protein_coding"; transcript_name "Spag9-211"; exon_number 5; exon_id "ENSMUSE00000311264.2"; level 2; protein_id "ENSMUSP00000115864.2"; transcript_support_level "5"; mgi_id "MGI:1918084"; tag "mRNA_start_NF"; tag "mRNA_end_NF"; tag "cds_start_NF"; tag "cds_end_NF"; havana_gene "OTTMUSG00000001645.1"; havana_transcript "OTTMUST00000003241.1";
chr11	HAVANA	CDS	93959762	93959861	0	+	2	gene_id "ENSMUSG00000020859.18"; transcript_id "ENSMUST00000156019.8"; gene_type "protein_coding"; gene_name "Spag9"; transcript_type "protein_coding"; transcript_name "Spag9-211"; exon_number 5; exon_id "ENSMUSE00000311264.2"; level 2; protein_id "ENSMUSP00000115864.2"; transcript_support_level "5"; mgi_id "MGI:1918084"; tag "mRNA_start_NF"; tag "mRNA_end_NF"; tag "cds_start_NF"; tag "cds_end_NF"; havana_gene "OTTMUSG00000001645.1"; havana_transcript "OTTMUST00000003241.1";
chr11	HAVANA	exon	93959762	93959861	0	+	.	gene_id "ENSMUSG00000020859.18"; transcript_id "ENSMUST00000132079.8"; gene_type "protein_coding"; gene_name "Spag9"; transcript_type "protein_coding"; transcript_name "Spag9-206"; exon_number 4; exon_id "ENSMUSE00000311264.2"; level 2; protein_id "ENSMUSP00000118850.2"; transcript_support_level "5"; mgi_id "MGI:1918084"; tag "mRNA_end_NF"; tag "cds_end_NF"; havana_gene "OTTMUSG00000001645.1"; havana_transcript "OTTMUST00000003242.1";
chr11	HAVANA	CDS	93959762	93959861	0	+	2	gene_id "ENSMUSG00000020859.18"; transcript_id "ENSMUST00000132079.8"; gene_type "protein_coding"; gene_name "Spag9"; transcript_type "protein_coding"; transcript_name "Spag9-206"; exon_number 4; exon_id "ENSMUSE00000311264.2"; level 2; protein_id "ENSMUSP00000118850.2"; transcript_support_level "5"; mgi_id "MGI:1918084"; tag "mRNA_end_NF"; tag "cds_end_NF"; havana_gene "OTTMUSG00000001645.1"; havana_transcript "OTTMUST00000003242.1";
chr11	ENSEMBL	exon	93959762	93959861	0	+	.	gene_id "ENSMUSG00000020859.18"; transcript_id "ENSMUST00000075695.13"; gene_type "protein_coding"; gene_name "Spag9"; transcript_type "protein_coding"; transcript_name "Spag9-202"; exon_number 4; exon_id "ENSMUSE00000311264.2"; level 3; protein_id "ENSMUSP00000075115.7"; transcript_support_level "1"; mgi_id "MGI:1918084"; tag "basic"; tag "CCDS"; ccdsid "CCDS56797.1"; havana_gene "OTTMUSG00000001645.1";
chr11	ENSEMBL	CDS	93959762	93959861	0	+	2	gene_id "ENSMUSG00000020859.18"; transcript_id "ENSMUST00000075695.13"; gene_type "protein_coding"; gene_name "Spag9"; transcript_type "protein_coding"; transcript_name "Spag9-202"; exon_number 4; exon_id "ENSMUSE00000311264.2"; level 3; protein_id "ENSMUSP00000075115.7"; transcript_support_level "1"; mgi_id "MGI:1918084"; tag "basic"; tag "CCDS"; ccdsid "CCDS56797.1"; havana_gene "OTTMUSG00000001645.1";
chr11	ENSEMBL	exon	93959762	93959861	0	+	.	gene_id "ENSMUSG00000020859.18"; transcript_id "ENSMUST00000092777.11"; gene_type "protein_coding"; gene_name "Spag9"; transcript_type "protein_coding"; transcript_name "Spag9-203"; exon_number 4; exon_id "ENSMUSE00000311264.2"; level 3; protein_id "ENSMUSP00000090452.5"; transcript_support_level "1"; mgi_id "MGI:1918084"; tag "basic"; tag "CCDS"; ccdsid "CCDS36282.1"; havana_gene "OTTMUSG00000001645.1";
chr11	ENSEMBL	CDS	93959762	93959861	0	+	2	gene_id "ENSMUSG00000020859.18"; transcript_id "ENSMUST00000092777.11"; gene_type "protein_coding"; gene_name "Spag9"; transcript_type "protein_coding"; transcript_name "Spag9-203"; exon_number 4; exon_id "ENSMUSE00000311264.2"; level 3; protein_id "ENSMUSP00000090452.5"; transcript_support_level "1"; mgi_id "MGI:1918084"; tag "basic"; tag "CCDS"; ccdsid "CCDS36282.1"; havana_gene "OTTMUSG00000001645.1";
chr11	HAVANA	exon	93959762	93959861	0	+	.	gene_id "ENSMUSG00000020859.18"; transcript_id "ENSMUST00000103168.10"; gene_type "protein_coding"; gene_name "Spag9"; transcript_type "protein_coding"; transcript_name "Spag9-204"; exon_number 4; exon_id "ENSMUSE00000311264.2"; level 2; protein_id "ENSMUSP00000099457.4"; transcript_support_level "1"; mgi_id "MGI:1918084"; tag "basic"; tag "CCDS"; ccdsid "CCDS25249.1"; havana_gene "OTTMUSG00000001645.1"; havana_transcript "OTTMUST00000003244.1";
chr11	HAVANA	CDS	93959762	93959861	0	+	2	gene_id "ENSMUSG00000020859.18"; transcript_id "ENSMUST00000103168.10"; gene_type "protein_coding"; gene_name "Spag9"; transcript_type "protein_coding"; transcript_name "Spag9-204"; exon_number 4; exon_id "ENSMUSE00000311264.2"; level 2; protein_id "ENSMUSP00000099457.4"; transcript_support_level "1"; mgi_id "MGI:1918084"; tag "basic"; tag "CCDS"; ccdsid "CCDS25249.1"; havana_gene "OTTMUSG00000001645.1"; havana_transcript "OTTMUST00000003244.1";
chr11	ENSEMBL_gcm37	exon	93959762	93959861	0.32268047419134	+	.	gene_id "ENSMUSG00000020859.18"; transcript_id "ENSMUSG00000020859.18_tx_11"; exon_id "chr11_93959762_93959861_+"; exonnum "9"; txlen "7512";
chr11	ENSEMBL_gcm37	exon	93959762	93959861	97.9825698630135	+	.	gene_id "ENSMUSG00000020859.18"; transcript_id "ENSMUSG00000020859.18_tx_5"; exon_id "chr11_93959762_93959861_+"; exonnum "8"; txlen "7416";
chr11	ENSEMBL_gcm37	exon	93959762	93959861	92.5866123805849	+	.	gene_id "ENSMUSG00000020859.18"; transcript_id "ENSMUSG00000020859.18_tx_6"; exon_id "chr11_93959762_93959861_+"; exonnum "8"; txlen "7455";
chr11	HAVANA	exon	93962391	93962456	0	+	.	gene_id "ENSMUSG00000020859.18"; transcript_id "ENSMUST00000132079.8"; gene_type "protein_coding"; gene_name "Spag9"; transcript_type "protein_coding"; transcript_name "Spag9-206"; exon_number 5; exon_id "ENSMUSE00000586167.2"; level 2; protein_id "ENSMUSP00000118850.2"; transcript_support_level "5"; mgi_id "MGI:1918084"; tag "mRNA_end_NF"; tag "cds_end_NF"; havana_gene "OTTMUSG00000001645.1"; havana_transcript "OTTMUST00000003242.1";
chr11	HAVANA	CDS	93962391	93962456	0	+	1	gene_id "ENSMUSG00000020859.18"; transcript_id "ENSMUST00000132079.8"; gene_type "protein_coding"; gene_name "Spag9"; transcript_type "protein_coding"; transcript_name "Spag9-206"; exon_number 5; exon_id "ENSMUSE00000586167.2"; level 2; protein_id "ENSMUSP00000118850.2"; transcript_support_level "5"; mgi_id "MGI:1918084"; tag "mRNA_end_NF"; tag "cds_end_NF"; havana_gene "OTTMUSG00000001645.1"; havana_transcript "OTTMUST00000003242.1";
chr11	HAVANA	exon	93962391	93962512	0	+	.	gene_id "ENSMUSG00000020859.18"; transcript_id "ENSMUST00000041956.14"; gene_type "protein_coding"; gene_name "Spag9"; transcript_type "protein_coding"; transcript_name "Spag9-201"; exon_number 8; exon_id "ENSMUSE00000311259.2"; level 2; protein_id "ENSMUSP00000042271.8"; transcript_support_level "1"; mgi_id "MGI:1918084"; tag "basic"; tag "Ensembl_canonical"; tag "GENCODE_Primary"; tag "appris_principal_1"; tag "CCDS"; ccdsid "CCDS25248.1"; havana_gene "OTTMUSG00000001645.1"; havana_transcript "OTTMUST00000003239.1";
chr11	HAVANA	CDS	93962391	93962512	0	+	1	gene_id "ENSMUSG00000020859.18"; transcript_id "ENSMUST00000041956.14"; gene_type "protein_coding"; gene_name "Spag9"; transcript_type "protein_coding"; transcript_name "Spag9-201"; exon_number 8; exon_id "ENSMUSE00000311259.2"; level 2; protein_id "ENSMUSP00000042271.8"; transcript_support_level "1"; mgi_id "MGI:1918084"; tag "basic"; tag "Ensembl_canonical"; tag "GENCODE_Primary"; tag "appris_principal_1"; tag "CCDS"; ccdsid "CCDS25248.1"; havana_gene "OTTMUSG00000001645.1"; havana_transcript "OTTMUST00000003239.1";
chr11	HAVANA	exon	93962391	93962512	0	+	.	gene_id "ENSMUSG00000020859.18"; transcript_id "ENSMUST00000156019.8"; gene_type "protein_coding"; gene_name "Spag9"; transcript_type "protein_coding"; transcript_name "Spag9-211"; exon_number 6; exon_id "ENSMUSE00000311259.2"; level 2; protein_id "ENSMUSP00000115864.2"; transcript_support_level "5"; mgi_id "MGI:1918084"; tag "mRNA_start_NF"; tag "mRNA_end_NF"; tag "cds_start_NF"; tag "cds_end_NF"; havana_gene "OTTMUSG00000001645.1"; havana_transcript "OTTMUST00000003241.1";
chr11	HAVANA	CDS	93962391	93962512	0	+	1	gene_id "ENSMUSG00000020859.18"; transcript_id "ENSMUST00000156019.8"; gene_type "protein_coding"; gene_name "Spag9"; transcript_type "protein_coding"; transcript_name "Spag9-211"; exon_number 6; exon_id "ENSMUSE00000311259.2"; level 2; protein_id "ENSMUSP00000115864.2"; transcript_support_level "5"; mgi_id "MGI:1918084"; tag "mRNA_start_NF"; tag "mRNA_end_NF"; tag "cds_start_NF"; tag "cds_end_NF"; havana_gene "OTTMUSG00000001645.1"; havana_transcript "OTTMUST00000003241.1";
chr11	ENSEMBL	exon	93962391	93962512	0	+	.	gene_id "ENSMUSG00000020859.18"; transcript_id "ENSMUST00000075695.13"; gene_type "protein_coding"; gene_name "Spag9"; transcript_type "protein_coding"; transcript_name "Spag9-202"; exon_number 5; exon_id "ENSMUSE00000311259.2"; level 3; protein_id "ENSMUSP00000075115.7"; transcript_support_level "1"; mgi_id "MGI:1918084"; tag "basic"; tag "CCDS"; ccdsid "CCDS56797.1"; havana_gene "OTTMUSG00000001645.1";
chr11	ENSEMBL	CDS	93962391	93962512	0	+	1	gene_id "ENSMUSG00000020859.18"; transcript_id "ENSMUST00000075695.13"; gene_type "protein_coding"; gene_name "Spag9"; transcript_type "protein_coding"; transcript_name "Spag9-202"; exon_number 5; exon_id "ENSMUSE00000311259.2"; level 3; protein_id "ENSMUSP00000075115.7"; transcript_support_level "1"; mgi_id "MGI:1918084"; tag "basic"; tag "CCDS"; ccdsid "CCDS56797.1"; havana_gene "OTTMUSG00000001645.1";
chr11	ENSEMBL	exon	93962391	93962512	0	+	.	gene_id "ENSMUSG00000020859.18"; transcript_id "ENSMUST00000092777.11"; gene_type "protein_coding"; gene_name "Spag9"; transcript_type "protein_coding"; transcript_name "Spag9-203"; exon_number 5; exon_id "ENSMUSE00000311259.2"; level 3; protein_id "ENSMUSP00000090452.5"; transcript_support_level "1"; mgi_id "MGI:1918084"; tag "basic"; tag "CCDS"; ccdsid "CCDS36282.1"; havana_gene "OTTMUSG00000001645.1";
chr11	ENSEMBL	CDS	93962391	93962512	0	+	1	gene_id "ENSMUSG00000020859.18"; transcript_id "ENSMUST00000092777.11"; gene_type "protein_coding"; gene_name "Spag9"; transcript_type "protein_coding"; transcript_name "Spag9-203"; exon_number 5; exon_id "ENSMUSE00000311259.2"; level 3; protein_id "ENSMUSP00000090452.5"; transcript_support_level "1"; mgi_id "MGI:1918084"; tag "basic"; tag "CCDS"; ccdsid "CCDS36282.1"; havana_gene "OTTMUSG00000001645.1";
chr11	HAVANA	exon	93962391	93962512	0	+	.	gene_id "ENSMUSG00000020859.18"; transcript_id "ENSMUST00000103168.10"; gene_type "protein_coding"; gene_name "Spag9"; transcript_type "protein_coding"; transcript_name "Spag9-204"; exon_number 5; exon_id "ENSMUSE00000311259.2"; level 2; protein_id "ENSMUSP00000099457.4"; transcript_support_level "1"; mgi_id "MGI:1918084"; tag "basic"; tag "CCDS"; ccdsid "CCDS25249.1"; havana_gene "OTTMUSG00000001645.1"; havana_transcript "OTTMUST00000003244.1";
chr11	HAVANA	CDS	93962391	93962512	0	+	1	gene_id "ENSMUSG00000020859.18"; transcript_id "ENSMUST00000103168.10"; gene_type "protein_coding"; gene_name "Spag9"; transcript_type "protein_coding"; transcript_name "Spag9-204"; exon_number 5; exon_id "ENSMUSE00000311259.2"; level 2; protein_id "ENSMUSP00000099457.4"; transcript_support_level "1"; mgi_id "MGI:1918084"; tag "basic"; tag "CCDS"; ccdsid "CCDS25249.1"; havana_gene "OTTMUSG00000001645.1"; havana_transcript "OTTMUST00000003244.1";
chr11	ENSEMBL_gcm37	exon	93962391	93962512	0.32268047419134	+	.	gene_id "ENSMUSG00000020859.18"; transcript_id "ENSMUSG00000020859.18_tx_11"; exon_id "chr11_93962391_93962512_+"; exonnum "10"; txlen "7512";
chr11	ENSEMBL_gcm37	exon	93962391	93962512	97.9825698630135	+	.	gene_id "ENSMUSG00000020859.18"; transcript_id "ENSMUSG00000020859.18_tx_5"; exon_id "chr11_93962391_93962512_+"; exonnum "9"; txlen "7416";
chr11	ENSEMBL_gcm37	exon	93962391	93962512	92.5866123805849	+	.	gene_id "ENSMUSG00000020859.18"; transcript_id "ENSMUSG00000020859.18_tx_6"; exon_id "chr11_93962391_93962512_+"; exonnum "9"; txlen "7455";
chr11	HAVANA	exon	93962489	93962512	0	+	.	gene_id "ENSMUSG00000020859.18"; transcript_id "ENSMUST00000138154.2"; gene_type "protein_coding"; gene_name "Spag9"; transcript_type "protein_coding_CDS_not_defined"; transcript_name "Spag9-209"; exon_number 1; exon_id "ENSMUSE00000763361.2"; level 2; transcript_support_level "1"; mgi_id "MGI:1918084"; havana_gene "OTTMUSG00000001645.1"; havana_transcript "OTTMUST00000003245.1";
chr11	HAVANA	transcript	93962489	93985055	0	+	.	gene_id "ENSMUSG00000020859.18"; transcript_id "ENSMUST00000138154.2"; gene_type "protein_coding"; gene_name "Spag9"; transcript_type "protein_coding_CDS_not_defined"; transcript_name "Spag9-209"; level 2; transcript_support_level "1"; mgi_id "MGI:1918084"; havana_gene "OTTMUSG00000001645.1"; havana_transcript "OTTMUST00000003245.1";
chr11	ENSEMBL	exon	93970025	93970036	0	+	.	gene_id "ENSMUSG00000020859.18"; transcript_id "ENSMUST00000075695.13"; gene_type "protein_coding"; gene_name "Spag9"; transcript_type "protein_coding"; transcript_name "Spag9-202"; exon_number 6; exon_id "ENSMUSE00001467597.2"; level 3; protein_id "ENSMUSP00000075115.7"; transcript_support_level "1"; mgi_id "MGI:1918084"; tag "basic"; tag "CCDS"; ccdsid "CCDS56797.1"; havana_gene "OTTMUSG00000001645.1";
chr11	ENSEMBL	CDS	93970025	93970036	0	+	2	gene_id "ENSMUSG00000020859.18"; transcript_id "ENSMUST00000075695.13"; gene_type "protein_coding"; gene_name "Spag9"; transcript_type "protein_coding"; transcript_name "Spag9-202"; exon_number 6; exon_id "ENSMUSE00001467597.2"; level 3; protein_id "ENSMUSP00000075115.7"; transcript_support_level "1"; mgi_id "MGI:1918084"; tag "basic"; tag "CCDS"; ccdsid "CCDS56797.1"; havana_gene "OTTMUSG00000001645.1";
chr11	ENSEMBL	exon	93971566	93971580	0	+	.	gene_id "ENSMUSG00000020859.18"; transcript_id "ENSMUST00000092777.11"; gene_type "protein_coding"; gene_name "Spag9"; transcript_type "protein_coding"; transcript_name "Spag9-203"; exon_number 6; exon_id "ENSMUSE00001469550.2"; level 3; protein_id "ENSMUSP00000090452.5"; transcript_support_level "1"; mgi_id "MGI:1918084"; tag "basic"; tag "CCDS"; ccdsid "CCDS36282.1"; havana_gene "OTTMUSG00000001645.1";
chr11	ENSEMBL	CDS	93971566	93971580	0	+	2	gene_id "ENSMUSG00000020859.18"; transcript_id "ENSMUST00000092777.11"; gene_type "protein_coding"; gene_name "Spag9"; transcript_type "protein_coding"; transcript_name "Spag9-203"; exon_number 6; exon_id "ENSMUSE00001469550.2"; level 3; protein_id "ENSMUSP00000090452.5"; transcript_support_level "1"; mgi_id "MGI:1918084"; tag "basic"; tag "CCDS"; ccdsid "CCDS36282.1"; havana_gene "OTTMUSG00000001645.1";
chr11	ENSEMBL_gcm37	exon	93971566	93971580	0.32268047419134	+	.	gene_id "ENSMUSG00000020859.18"; transcript_id "ENSMUSG00000020859.18_tx_11"; exon_id "chr11_93971566_93971580_+"; exonnum "11"; txlen "7512";
chr11	HAVANA	exon	93972166	93972223	0	+	.	gene_id "ENSMUSG00000020859.18"; transcript_id "ENSMUST00000041956.14"; gene_type "protein_coding"; gene_name "Spag9"; transcript_type "protein_coding"; transcript_name "Spag9-201"; exon_number 9; exon_id "ENSMUSE00001291658.2"; level 2; protein_id "ENSMUSP00000042271.8"; transcript_support_level "1"; mgi_id "MGI:1918084"; tag "basic"; tag "Ensembl_canonical"; tag "GENCODE_Primary"; tag "appris_principal_1"; tag "CCDS"; ccdsid "CCDS25248.1"; havana_gene "OTTMUSG00000001645.1"; havana_transcript "OTTMUST00000003239.1";
chr11	HAVANA	CDS	93972166	93972223	0	+	2	gene_id "ENSMUSG00000020859.18"; transcript_id "ENSMUST00000041956.14"; gene_type "protein_coding"; gene_name "Spag9"; transcript_type "protein_coding"; transcript_name "Spag9-201"; exon_number 9; exon_id "ENSMUSE00001291658.2"; level 2; protein_id "ENSMUSP00000042271.8"; transcript_support_level "1"; mgi_id "MGI:1918084"; tag "basic"; tag "Ensembl_canonical"; tag "GENCODE_Primary"; tag "appris_principal_1"; tag "CCDS"; ccdsid "CCDS25248.1"; havana_gene "OTTMUSG00000001645.1"; havana_transcript "OTTMUST00000003239.1";
chr11	HAVANA	exon	93972166	93972223	0	+	.	gene_id "ENSMUSG00000020859.18"; transcript_id "ENSMUST00000156019.8"; gene_type "protein_coding"; gene_name "Spag9"; transcript_type "protein_coding"; transcript_name "Spag9-211"; exon_number 7; exon_id "ENSMUSE00001291658.2"; level 2; protein_id "ENSMUSP00000115864.2"; transcript_support_level "5"; mgi_id "MGI:1918084"; tag "mRNA_start_NF"; tag "mRNA_end_NF"; tag "cds_start_NF"; tag "cds_end_NF"; havana_gene "OTTMUSG00000001645.1"; havana_transcript "OTTMUST00000003241.1";
chr11	HAVANA	CDS	93972166	93972223	0	+	2	gene_id "ENSMUSG00000020859.18"; transcript_id "ENSMUST00000156019.8"; gene_type "protein_coding"; gene_name "Spag9"; transcript_type "protein_coding"; transcript_name "Spag9-211"; exon_number 7; exon_id "ENSMUSE00001291658.2"; level 2; protein_id "ENSMUSP00000115864.2"; transcript_support_level "5"; mgi_id "MGI:1918084"; tag "mRNA_start_NF"; tag "mRNA_end_NF"; tag "cds_start_NF"; tag "cds_end_NF"; havana_gene "OTTMUSG00000001645.1"; havana_transcript "OTTMUST00000003241.1";
chr11	ENSEMBL	exon	93972166	93972223	0	+	.	gene_id "ENSMUSG00000020859.18"; transcript_id "ENSMUST00000075695.13"; gene_type "protein_coding"; gene_name "Spag9"; transcript_type "protein_coding"; transcript_name "Spag9-202"; exon_number 7; exon_id "ENSMUSE00001291658.2"; level 3; protein_id "ENSMUSP00000075115.7"; transcript_support_level "1"; mgi_id "MGI:1918084"; tag "basic"; tag "CCDS"; ccdsid "CCDS56797.1"; havana_gene "OTTMUSG00000001645.1";
chr11	ENSEMBL	CDS	93972166	93972223	0	+	2	gene_id "ENSMUSG00000020859.18"; transcript_id "ENSMUST00000075695.13"; gene_type "protein_coding"; gene_name "Spag9"; transcript_type "protein_coding"; transcript_name "Spag9-202"; exon_number 7; exon_id "ENSMUSE00001291658.2"; level 3; protein_id "ENSMUSP00000075115.7"; transcript_support_level "1"; mgi_id "MGI:1918084"; tag "basic"; tag "CCDS"; ccdsid "CCDS56797.1"; havana_gene "OTTMUSG00000001645.1";
chr11	ENSEMBL	exon	93972166	93972223	0	+	.	gene_id "ENSMUSG00000020859.18"; transcript_id "ENSMUST00000092777.11"; gene_type "protein_coding"; gene_name "Spag9"; transcript_type "protein_coding"; transcript_name "Spag9-203"; exon_number 7; exon_id "ENSMUSE00001291658.2"; level 3; protein_id "ENSMUSP00000090452.5"; transcript_support_level "1"; mgi_id "MGI:1918084"; tag "basic"; tag "CCDS"; ccdsid "CCDS36282.1"; havana_gene "OTTMUSG00000001645.1";
chr11	ENSEMBL	CDS	93972166	93972223	0	+	2	gene_id "ENSMUSG00000020859.18"; transcript_id "ENSMUST00000092777.11"; gene_type "protein_coding"; gene_name "Spag9"; transcript_type "protein_coding"; transcript_name "Spag9-203"; exon_number 7; exon_id "ENSMUSE00001291658.2"; level 3; protein_id "ENSMUSP00000090452.5"; transcript_support_level "1"; mgi_id "MGI:1918084"; tag "basic"; tag "CCDS"; ccdsid "CCDS36282.1"; havana_gene "OTTMUSG00000001645.1";
chr11	HAVANA	exon	93972166	93972223	0	+	.	gene_id "ENSMUSG00000020859.18"; transcript_id "ENSMUST00000103168.10"; gene_type "protein_coding"; gene_name "Spag9"; transcript_type "protein_coding"; transcript_name "Spag9-204"; exon_number 6; exon_id "ENSMUSE00001291658.2"; level 2; protein_id "ENSMUSP00000099457.4"; transcript_support_level "1"; mgi_id "MGI:1918084"; tag "basic"; tag "CCDS"; ccdsid "CCDS25249.1"; havana_gene "OTTMUSG00000001645.1"; havana_transcript "OTTMUST00000003244.1";
chr11	HAVANA	CDS	93972166	93972223	0	+	2	gene_id "ENSMUSG00000020859.18"; transcript_id "ENSMUST00000103168.10"; gene_type "protein_coding"; gene_name "Spag9"; transcript_type "protein_coding"; transcript_name "Spag9-204"; exon_number 6; exon_id "ENSMUSE00001291658.2"; level 2; protein_id "ENSMUSP00000099457.4"; transcript_support_level "1"; mgi_id "MGI:1918084"; tag "basic"; tag "CCDS"; ccdsid "CCDS25249.1"; havana_gene "OTTMUSG00000001645.1"; havana_transcript "OTTMUST00000003244.1";
chr11	HAVANA	exon	93972166	93972223	0	+	.	gene_id "ENSMUSG00000020859.18"; transcript_id "ENSMUST00000138154.2"; gene_type "protein_coding"; gene_name "Spag9"; transcript_type "protein_coding_CDS_not_defined"; transcript_name "Spag9-209"; exon_number 2; exon_id "ENSMUSE00001284274.2"; level 2; transcript_support_level "1"; mgi_id "MGI:1918084"; havana_gene "OTTMUSG00000001645.1"; havana_transcript "OTTMUST00000003245.1";
chr11	ENSEMBL_gcm37	exon	93972166	93972223	0.32268047419134	+	.	gene_id "ENSMUSG00000020859.18"; transcript_id "ENSMUSG00000020859.18_tx_11"; exon_id "chr11_93972166_93972223_+"; exonnum "12"; txlen "7512";
chr11	ENSEMBL_gcm37	exon	93972166	93972223	97.9825698630135	+	.	gene_id "ENSMUSG00000020859.18"; transcript_id "ENSMUSG00000020859.18_tx_5"; exon_id "chr11_93972166_93972223_+"; exonnum "10"; txlen "7416";
chr11	ENSEMBL_gcm37	exon	93972166	93972223	92.5866123805849	+	.	gene_id "ENSMUSG00000020859.18"; transcript_id "ENSMUSG00000020859.18_tx_6"; exon_id "chr11_93972166_93972223_+"; exonnum "10"; txlen "7455";
chr11	HAVANA	exon	93973586	93973738	0	+	.	gene_id "ENSMUSG00000020859.18"; transcript_id "ENSMUST00000041956.14"; gene_type "protein_coding"; gene_name "Spag9"; transcript_type "protein_coding"; transcript_name "Spag9-201"; exon_number 10; exon_id "ENSMUSE00001231216.2"; level 2; protein_id "ENSMUSP00000042271.8"; transcript_support_level "1"; mgi_id "MGI:1918084"; tag "basic"; tag "Ensembl_canonical"; tag "GENCODE_Primary"; tag "appris_principal_1"; tag "CCDS"; ccdsid "CCDS25248.1"; havana_gene "OTTMUSG00000001645.1"; havana_transcript "OTTMUST00000003239.1";
chr11	HAVANA	CDS	93973586	93973738	0	+	1	gene_id "ENSMUSG00000020859.18"; transcript_id "ENSMUST00000041956.14"; gene_type "protein_coding"; gene_name "Spag9"; transcript_type "protein_coding"; transcript_name "Spag9-201"; exon_number 10; exon_id "ENSMUSE00001231216.2"; level 2; protein_id "ENSMUSP00000042271.8"; transcript_support_level "1"; mgi_id "MGI:1918084"; tag "basic"; tag "Ensembl_canonical"; tag "GENCODE_Primary"; tag "appris_principal_1"; tag "CCDS"; ccdsid "CCDS25248.1"; havana_gene "OTTMUSG00000001645.1"; havana_transcript "OTTMUST00000003239.1";
chr11	HAVANA	exon	93973586	93973738	0	+	.	gene_id "ENSMUSG00000020859.18"; transcript_id "ENSMUST00000156019.8"; gene_type "protein_coding"; gene_name "Spag9"; transcript_type "protein_coding"; transcript_name "Spag9-211"; exon_number 8; exon_id "ENSMUSE00001231216.2"; level 2; protein_id "ENSMUSP00000115864.2"; transcript_support_level "5"; mgi_id "MGI:1918084"; tag "mRNA_start_NF"; tag "mRNA_end_NF"; tag "cds_start_NF"; tag "cds_end_NF"; havana_gene "OTTMUSG00000001645.1"; havana_transcript "OTTMUST00000003241.1";
chr11	HAVANA	CDS	93973586	93973738	0	+	1	gene_id "ENSMUSG00000020859.18"; transcript_id "ENSMUST00000156019.8"; gene_type "protein_coding"; gene_name "Spag9"; transcript_type "protein_coding"; transcript_name "Spag9-211"; exon_number 8; exon_id "ENSMUSE00001231216.2"; level 2; protein_id "ENSMUSP00000115864.2"; transcript_support_level "5"; mgi_id "MGI:1918084"; tag "mRNA_start_NF"; tag "mRNA_end_NF"; tag "cds_start_NF"; tag "cds_end_NF"; havana_gene "OTTMUSG00000001645.1"; havana_transcript "OTTMUST00000003241.1";
chr11	ENSEMBL	exon	93973586	93973738	0	+	.	gene_id "ENSMUSG00000020859.18"; transcript_id "ENSMUST00000075695.13"; gene_type "protein_coding"; gene_name "Spag9"; transcript_type "protein_coding"; transcript_name "Spag9-202"; exon_number 8; exon_id "ENSMUSE00001231216.2"; level 3; protein_id "ENSMUSP00000075115.7"; transcript_support_level "1"; mgi_id "MGI:1918084"; tag "basic"; tag "CCDS"; ccdsid "CCDS56797.1"; havana_gene "OTTMUSG00000001645.1";
chr11	ENSEMBL	CDS	93973586	93973738	0	+	1	gene_id "ENSMUSG00000020859.18"; transcript_id "ENSMUST00000075695.13"; gene_type "protein_coding"; gene_name "Spag9"; transcript_type "protein_coding"; transcript_name "Spag9-202"; exon_number 8; exon_id "ENSMUSE00001231216.2"; level 3; protein_id "ENSMUSP00000075115.7"; transcript_support_level "1"; mgi_id "MGI:1918084"; tag "basic"; tag "CCDS"; ccdsid "CCDS56797.1"; havana_gene "OTTMUSG00000001645.1";
chr11	ENSEMBL	exon	93973586	93973738	0	+	.	gene_id "ENSMUSG00000020859.18"; transcript_id "ENSMUST00000092777.11"; gene_type "protein_coding"; gene_name "Spag9"; transcript_type "protein_coding"; transcript_name "Spag9-203"; exon_number 8; exon_id "ENSMUSE00001231216.2"; level 3; protein_id "ENSMUSP00000090452.5"; transcript_support_level "1"; mgi_id "MGI:1918084"; tag "basic"; tag "CCDS"; ccdsid "CCDS36282.1"; havana_gene "OTTMUSG00000001645.1";
chr11	ENSEMBL	CDS	93973586	93973738	0	+	1	gene_id "ENSMUSG00000020859.18"; transcript_id "ENSMUST00000092777.11"; gene_type "protein_coding"; gene_name "Spag9"; transcript_type "protein_coding"; transcript_name "Spag9-203"; exon_number 8; exon_id "ENSMUSE00001231216.2"; level 3; protein_id "ENSMUSP00000090452.5"; transcript_support_level "1"; mgi_id "MGI:1918084"; tag "basic"; tag "CCDS"; ccdsid "CCDS36282.1"; havana_gene "OTTMUSG00000001645.1";
chr11	HAVANA	exon	93973586	93973738	0	+	.	gene_id "ENSMUSG00000020859.18"; transcript_id "ENSMUST00000103168.10"; gene_type "protein_coding"; gene_name "Spag9"; transcript_type "protein_coding"; transcript_name "Spag9-204"; exon_number 7; exon_id "ENSMUSE00001231216.2"; level 2; protein_id "ENSMUSP00000099457.4"; transcript_support_level "1"; mgi_id "MGI:1918084"; tag "basic"; tag "CCDS"; ccdsid "CCDS25249.1"; havana_gene "OTTMUSG00000001645.1"; havana_transcript "OTTMUST00000003244.1";
chr11	HAVANA	CDS	93973586	93973738	0	+	1	gene_id "ENSMUSG00000020859.18"; transcript_id "ENSMUST00000103168.10"; gene_type "protein_coding"; gene_name "Spag9"; transcript_type "protein_coding"; transcript_name "Spag9-204"; exon_number 7; exon_id "ENSMUSE00001231216.2"; level 2; protein_id "ENSMUSP00000099457.4"; transcript_support_level "1"; mgi_id "MGI:1918084"; tag "basic"; tag "CCDS"; ccdsid "CCDS25249.1"; havana_gene "OTTMUSG00000001645.1"; havana_transcript "OTTMUST00000003244.1";
chr11	HAVANA	exon	93973586	93973738	0	+	.	gene_id "ENSMUSG00000020859.18"; transcript_id "ENSMUST00000138154.2"; gene_type "protein_coding"; gene_name "Spag9"; transcript_type "protein_coding_CDS_not_defined"; transcript_name "Spag9-209"; exon_number 3; exon_id "ENSMUSE00001293254.2"; level 2; transcript_support_level "1"; mgi_id "MGI:1918084"; havana_gene "OTTMUSG00000001645.1"; havana_transcript "OTTMUST00000003245.1";
chr11	ENSEMBL_gcm37	exon	93973586	93973738	0.32268047419134	+	.	gene_id "ENSMUSG00000020859.18"; transcript_id "ENSMUSG00000020859.18_tx_11"; exon_id "chr11_93973586_93973738_+"; exonnum "13"; txlen "7512";
chr11	ENSEMBL_gcm37	exon	93973586	93973738	97.9825698630135	+	.	gene_id "ENSMUSG00000020859.18"; transcript_id "ENSMUSG00000020859.18_tx_5"; exon_id "chr11_93973586_93973738_+"; exonnum "11"; txlen "7416";
chr11	ENSEMBL_gcm37	exon	93973586	93973738	92.5866123805849	+	.	gene_id "ENSMUSG00000020859.18"; transcript_id "ENSMUSG00000020859.18_tx_6"; exon_id "chr11_93973586_93973738_+"; exonnum "11"; txlen "7455";
chr11	HAVANA	exon	93973614	93973738	0	+	.	gene_id "ENSMUSG00000020859.18"; transcript_id "ENSMUST00000153076.2"; gene_type "protein_coding"; gene_name "Spag9"; transcript_type "protein_coding"; transcript_name "Spag9-210"; exon_number 1; exon_id "ENSMUSE00000760679.2"; level 2; protein_id "ENSMUSP00000117502.2"; transcript_support_level "1"; mgi_id "MGI:1918084"; tag "mRNA_start_NF"; tag "cds_start_NF"; havana_gene "OTTMUSG00000001645.1"; havana_transcript "OTTMUST00000003246.1";
chr11	HAVANA	CDS	93973614	93973738	0	+	0	gene_id "ENSMUSG00000020859.18"; transcript_id "ENSMUST00000153076.2"; gene_type "protein_coding"; gene_name "Spag9"; transcript_type "protein_coding"; transcript_name "Spag9-210"; exon_number 1; exon_id "ENSMUSE00000760679.2"; level 2; protein_id "ENSMUSP00000117502.2"; transcript_support_level "1"; mgi_id "MGI:1918084"; tag "mRNA_start_NF"; tag "cds_start_NF"; havana_gene "OTTMUSG00000001645.1"; havana_transcript "OTTMUST00000003246.1";
chr11	HAVANA	transcript	93973614	94016911	0	+	.	gene_id "ENSMUSG00000020859.18"; transcript_id "ENSMUST00000153076.2"; gene_type "protein_coding"; gene_name "Spag9"; transcript_type "protein_coding"; transcript_name "Spag9-210"; level 2; protein_id "ENSMUSP00000117502.2"; transcript_support_level "1"; mgi_id "MGI:1918084"; tag "mRNA_start_NF"; tag "cds_start_NF"; havana_gene "OTTMUSG00000001645.1"; havana_transcript "OTTMUST00000003246.1";
chr11	HAVANA	exon	93974774	93974825	0	+	.	gene_id "ENSMUSG00000020859.18"; transcript_id "ENSMUST00000041956.14"; gene_type "protein_coding"; gene_name "Spag9"; transcript_type "protein_coding"; transcript_name "Spag9-201"; exon_number 11; exon_id "ENSMUSE00001278431.2"; level 2; protein_id "ENSMUSP00000042271.8"; transcript_support_level "1"; mgi_id "MGI:1918084"; tag "basic"; tag "Ensembl_canonical"; tag "GENCODE_Primary"; tag "appris_principal_1"; tag "CCDS"; ccdsid "CCDS25248.1"; havana_gene "OTTMUSG00000001645.1"; havana_transcript "OTTMUST00000003239.1";
chr11	HAVANA	CDS	93974774	93974825	0	+	1	gene_id "ENSMUSG00000020859.18"; transcript_id "ENSMUST00000041956.14"; gene_type "protein_coding"; gene_name "Spag9"; transcript_type "protein_coding"; transcript_name "Spag9-201"; exon_number 11; exon_id "ENSMUSE00001278431.2"; level 2; protein_id "ENSMUSP00000042271.8"; transcript_support_level "1"; mgi_id "MGI:1918084"; tag "basic"; tag "Ensembl_canonical"; tag "GENCODE_Primary"; tag "appris_principal_1"; tag "CCDS"; ccdsid "CCDS25248.1"; havana_gene "OTTMUSG00000001645.1"; havana_transcript "OTTMUST00000003239.1";
chr11	HAVANA	exon	93974774	93974825	0	+	.	gene_id "ENSMUSG00000020859.18"; transcript_id "ENSMUST00000156019.8"; gene_type "protein_coding"; gene_name "Spag9"; transcript_type "protein_coding"; transcript_name "Spag9-211"; exon_number 9; exon_id "ENSMUSE00001278431.2"; level 2; protein_id "ENSMUSP00000115864.2"; transcript_support_level "5"; mgi_id "MGI:1918084"; tag "mRNA_start_NF"; tag "mRNA_end_NF"; tag "cds_start_NF"; tag "cds_end_NF"; havana_gene "OTTMUSG00000001645.1"; havana_transcript "OTTMUST00000003241.1";
chr11	HAVANA	CDS	93974774	93974825	0	+	1	gene_id "ENSMUSG00000020859.18"; transcript_id "ENSMUST00000156019.8"; gene_type "protein_coding"; gene_name "Spag9"; transcript_type "protein_coding"; transcript_name "Spag9-211"; exon_number 9; exon_id "ENSMUSE00001278431.2"; level 2; protein_id "ENSMUSP00000115864.2"; transcript_support_level "5"; mgi_id "MGI:1918084"; tag "mRNA_start_NF"; tag "mRNA_end_NF"; tag "cds_start_NF"; tag "cds_end_NF"; havana_gene "OTTMUSG00000001645.1"; havana_transcript "OTTMUST00000003241.1";
chr11	ENSEMBL	exon	93974774	93974825	0	+	.	gene_id "ENSMUSG00000020859.18"; transcript_id "ENSMUST00000075695.13"; gene_type "protein_coding"; gene_name "Spag9"; transcript_type "protein_coding"; transcript_name "Spag9-202"; exon_number 9; exon_id "ENSMUSE00001278431.2"; level 3; protein_id "ENSMUSP00000075115.7"; transcript_support_level "1"; mgi_id "MGI:1918084"; tag "basic"; tag "CCDS"; ccdsid "CCDS56797.1"; havana_gene "OTTMUSG00000001645.1";
chr11	ENSEMBL	CDS	93974774	93974825	0	+	1	gene_id "ENSMUSG00000020859.18"; transcript_id "ENSMUST00000075695.13"; gene_type "protein_coding"; gene_name "Spag9"; transcript_type "protein_coding"; transcript_name "Spag9-202"; exon_number 9; exon_id "ENSMUSE00001278431.2"; level 3; protein_id "ENSMUSP00000075115.7"; transcript_support_level "1"; mgi_id "MGI:1918084"; tag "basic"; tag "CCDS"; ccdsid "CCDS56797.1"; havana_gene "OTTMUSG00000001645.1";
chr11	ENSEMBL	exon	93974774	93974825	0	+	.	gene_id "ENSMUSG00000020859.18"; transcript_id "ENSMUST00000092777.11"; gene_type "protein_coding"; gene_name "Spag9"; transcript_type "protein_coding"; transcript_name "Spag9-203"; exon_number 9; exon_id "ENSMUSE00001278431.2"; level 3; protein_id "ENSMUSP00000090452.5"; transcript_support_level "1"; mgi_id "MGI:1918084"; tag "basic"; tag "CCDS"; ccdsid "CCDS36282.1"; havana_gene "OTTMUSG00000001645.1";
chr11	ENSEMBL	CDS	93974774	93974825	0	+	1	gene_id "ENSMUSG00000020859.18"; transcript_id "ENSMUST00000092777.11"; gene_type "protein_coding"; gene_name "Spag9"; transcript_type "protein_coding"; transcript_name "Spag9-203"; exon_number 9; exon_id "ENSMUSE00001278431.2"; level 3; protein_id "ENSMUSP00000090452.5"; transcript_support_level "1"; mgi_id "MGI:1918084"; tag "basic"; tag "CCDS"; ccdsid "CCDS36282.1"; havana_gene "OTTMUSG00000001645.1";
chr11	HAVANA	exon	93974774	93974825	0	+	.	gene_id "ENSMUSG00000020859.18"; transcript_id "ENSMUST00000103168.10"; gene_type "protein_coding"; gene_name "Spag9"; transcript_type "protein_coding"; transcript_name "Spag9-204"; exon_number 8; exon_id "ENSMUSE00001278431.2"; level 2; protein_id "ENSMUSP00000099457.4"; transcript_support_level "1"; mgi_id "MGI:1918084"; tag "basic"; tag "CCDS"; ccdsid "CCDS25249.1"; havana_gene "OTTMUSG00000001645.1"; havana_transcript "OTTMUST00000003244.1";
chr11	HAVANA	CDS	93974774	93974825	0	+	1	gene_id "ENSMUSG00000020859.18"; transcript_id "ENSMUST00000103168.10"; gene_type "protein_coding"; gene_name "Spag9"; transcript_type "protein_coding"; transcript_name "Spag9-204"; exon_number 8; exon_id "ENSMUSE00001278431.2"; level 2; protein_id "ENSMUSP00000099457.4"; transcript_support_level "1"; mgi_id "MGI:1918084"; tag "basic"; tag "CCDS"; ccdsid "CCDS25249.1"; havana_gene "OTTMUSG00000001645.1"; havana_transcript "OTTMUST00000003244.1";
chr11	HAVANA	exon	93974774	93974825	0	+	.	gene_id "ENSMUSG00000020859.18"; transcript_id "ENSMUST00000138154.2"; gene_type "protein_coding"; gene_name "Spag9"; transcript_type "protein_coding_CDS_not_defined"; transcript_name "Spag9-209"; exon_number 4; exon_id "ENSMUSE00001283985.2"; level 2; transcript_support_level "1"; mgi_id "MGI:1918084"; havana_gene "OTTMUSG00000001645.1"; havana_transcript "OTTMUST00000003245.1";
chr11	HAVANA	exon	93974774	93974825	0	+	.	gene_id "ENSMUSG00000020859.18"; transcript_id "ENSMUST00000153076.2"; gene_type "protein_coding"; gene_name "Spag9"; transcript_type "protein_coding"; transcript_name "Spag9-210"; exon_number 2; exon_id "ENSMUSE00001278431.2"; level 2; protein_id "ENSMUSP00000117502.2"; transcript_support_level "1"; mgi_id "MGI:1918084"; tag "mRNA_start_NF"; tag "cds_start_NF"; havana_gene "OTTMUSG00000001645.1"; havana_transcript "OTTMUST00000003246.1";
chr11	HAVANA	CDS	93974774	93974825	0	+	1	gene_id "ENSMUSG00000020859.18"; transcript_id "ENSMUST00000153076.2"; gene_type "protein_coding"; gene_name "Spag9"; transcript_type "protein_coding"; transcript_name "Spag9-210"; exon_number 2; exon_id "ENSMUSE00001278431.2"; level 2; protein_id "ENSMUSP00000117502.2"; transcript_support_level "1"; mgi_id "MGI:1918084"; tag "mRNA_start_NF"; tag "cds_start_NF"; havana_gene "OTTMUSG00000001645.1"; havana_transcript "OTTMUST00000003246.1";
chr11	ENSEMBL_gcm37	exon	93974774	93974825	0.32268047419134	+	.	gene_id "ENSMUSG00000020859.18"; transcript_id "ENSMUSG00000020859.18_tx_11"; exon_id "chr11_93974774_93974825_+"; exonnum "14"; txlen "7512";
chr11	ENSEMBL_gcm37	exon	93974774	93974825	97.9825698630135	+	.	gene_id "ENSMUSG00000020859.18"; transcript_id "ENSMUSG00000020859.18_tx_5"; exon_id "chr11_93974774_93974825_+"; exonnum "12"; txlen "7416";
chr11	ENSEMBL_gcm37	exon	93974774	93974825	92.5866123805849	+	.	gene_id "ENSMUSG00000020859.18"; transcript_id "ENSMUSG00000020859.18_tx_6"; exon_id "chr11_93974774_93974825_+"; exonnum "12"; txlen "7455";
chr11	HAVANA	exon	93977073	93977203	0	+	.	gene_id "ENSMUSG00000020859.18"; transcript_id "ENSMUST00000041956.14"; gene_type "protein_coding"; gene_name "Spag9"; transcript_type "protein_coding"; transcript_name "Spag9-201"; exon_number 12; exon_id "ENSMUSE00001269666.2"; level 2; protein_id "ENSMUSP00000042271.8"; transcript_support_level "1"; mgi_id "MGI:1918084"; tag "basic"; tag "Ensembl_canonical"; tag "GENCODE_Primary"; tag "appris_principal_1"; tag "CCDS"; ccdsid "CCDS25248.1"; havana_gene "OTTMUSG00000001645.1"; havana_transcript "OTTMUST00000003239.1";
chr11	HAVANA	CDS	93977073	93977203	0	+	0	gene_id "ENSMUSG00000020859.18"; transcript_id "ENSMUST00000041956.14"; gene_type "protein_coding"; gene_name "Spag9"; transcript_type "protein_coding"; transcript_name "Spag9-201"; exon_number 12; exon_id "ENSMUSE00001269666.2"; level 2; protein_id "ENSMUSP00000042271.8"; transcript_support_level "1"; mgi_id "MGI:1918084"; tag "basic"; tag "Ensembl_canonical"; tag "GENCODE_Primary"; tag "appris_principal_1"; tag "CCDS"; ccdsid "CCDS25248.1"; havana_gene "OTTMUSG00000001645.1"; havana_transcript "OTTMUST00000003239.1";
chr11	HAVANA	exon	93977073	93977203	0	+	.	gene_id "ENSMUSG00000020859.18"; transcript_id "ENSMUST00000156019.8"; gene_type "protein_coding"; gene_name "Spag9"; transcript_type "protein_coding"; transcript_name "Spag9-211"; exon_number 10; exon_id "ENSMUSE00001269666.2"; level 2; protein_id "ENSMUSP00000115864.2"; transcript_support_level "5"; mgi_id "MGI:1918084"; tag "mRNA_start_NF"; tag "mRNA_end_NF"; tag "cds_start_NF"; tag "cds_end_NF"; havana_gene "OTTMUSG00000001645.1"; havana_transcript "OTTMUST00000003241.1";
chr11	HAVANA	CDS	93977073	93977203	0	+	0	gene_id "ENSMUSG00000020859.18"; transcript_id "ENSMUST00000156019.8"; gene_type "protein_coding"; gene_name "Spag9"; transcript_type "protein_coding"; transcript_name "Spag9-211"; exon_number 10; exon_id "ENSMUSE00001269666.2"; level 2; protein_id "ENSMUSP00000115864.2"; transcript_support_level "5"; mgi_id "MGI:1918084"; tag "mRNA_start_NF"; tag "mRNA_end_NF"; tag "cds_start_NF"; tag "cds_end_NF"; havana_gene "OTTMUSG00000001645.1"; havana_transcript "OTTMUST00000003241.1";
chr11	ENSEMBL	exon	93977073	93977203	0	+	.	gene_id "ENSMUSG00000020859.18"; transcript_id "ENSMUST00000075695.13"; gene_type "protein_coding"; gene_name "Spag9"; transcript_type "protein_coding"; transcript_name "Spag9-202"; exon_number 10; exon_id "ENSMUSE00001269666.2"; level 3; protein_id "ENSMUSP00000075115.7"; transcript_support_level "1"; mgi_id "MGI:1918084"; tag "basic"; tag "CCDS"; ccdsid "CCDS56797.1"; havana_gene "OTTMUSG00000001645.1";
chr11	ENSEMBL	CDS	93977073	93977203	0	+	0	gene_id "ENSMUSG00000020859.18"; transcript_id "ENSMUST00000075695.13"; gene_type "protein_coding"; gene_name "Spag9"; transcript_type "protein_coding"; transcript_name "Spag9-202"; exon_number 10; exon_id "ENSMUSE00001269666.2"; level 3; protein_id "ENSMUSP00000075115.7"; transcript_support_level "1"; mgi_id "MGI:1918084"; tag "basic"; tag "CCDS"; ccdsid "CCDS56797.1"; havana_gene "OTTMUSG00000001645.1";
chr11	ENSEMBL	exon	93977073	93977203	0	+	.	gene_id "ENSMUSG00000020859.18"; transcript_id "ENSMUST00000092777.11"; gene_type "protein_coding"; gene_name "Spag9"; transcript_type "protein_coding"; transcript_name "Spag9-203"; exon_number 10; exon_id "ENSMUSE00001269666.2"; level 3; protein_id "ENSMUSP00000090452.5"; transcript_support_level "1"; mgi_id "MGI:1918084"; tag "basic"; tag "CCDS"; ccdsid "CCDS36282.1"; havana_gene "OTTMUSG00000001645.1";
chr11	ENSEMBL	CDS	93977073	93977203	0	+	0	gene_id "ENSMUSG00000020859.18"; transcript_id "ENSMUST00000092777.11"; gene_type "protein_coding"; gene_name "Spag9"; transcript_type "protein_coding"; transcript_name "Spag9-203"; exon_number 10; exon_id "ENSMUSE00001269666.2"; level 3; protein_id "ENSMUSP00000090452.5"; transcript_support_level "1"; mgi_id "MGI:1918084"; tag "basic"; tag "CCDS"; ccdsid "CCDS36282.1"; havana_gene "OTTMUSG00000001645.1";
chr11	HAVANA	exon	93977073	93977203	0	+	.	gene_id "ENSMUSG00000020859.18"; transcript_id "ENSMUST00000103168.10"; gene_type "protein_coding"; gene_name "Spag9"; transcript_type "protein_coding"; transcript_name "Spag9-204"; exon_number 9; exon_id "ENSMUSE00001269666.2"; level 2; protein_id "ENSMUSP00000099457.4"; transcript_support_level "1"; mgi_id "MGI:1918084"; tag "basic"; tag "CCDS"; ccdsid "CCDS25249.1"; havana_gene "OTTMUSG00000001645.1"; havana_transcript "OTTMUST00000003244.1";
chr11	HAVANA	CDS	93977073	93977203	0	+	0	gene_id "ENSMUSG00000020859.18"; transcript_id "ENSMUST00000103168.10"; gene_type "protein_coding"; gene_name "Spag9"; transcript_type "protein_coding"; transcript_name "Spag9-204"; exon_number 9; exon_id "ENSMUSE00001269666.2"; level 2; protein_id "ENSMUSP00000099457.4"; transcript_support_level "1"; mgi_id "MGI:1918084"; tag "basic"; tag "CCDS"; ccdsid "CCDS25249.1"; havana_gene "OTTMUSG00000001645.1"; havana_transcript "OTTMUST00000003244.1";
chr11	HAVANA	exon	93977073	93977203	0	+	.	gene_id "ENSMUSG00000020859.18"; transcript_id "ENSMUST00000138154.2"; gene_type "protein_coding"; gene_name "Spag9"; transcript_type "protein_coding_CDS_not_defined"; transcript_name "Spag9-209"; exon_number 5; exon_id "ENSMUSE00001254035.2"; level 2; transcript_support_level "1"; mgi_id "MGI:1918084"; havana_gene "OTTMUSG00000001645.1"; havana_transcript "OTTMUST00000003245.1";
chr11	HAVANA	exon	93977073	93977203	0	+	.	gene_id "ENSMUSG00000020859.18"; transcript_id "ENSMUST00000153076.2"; gene_type "protein_coding"; gene_name "Spag9"; transcript_type "protein_coding"; transcript_name "Spag9-210"; exon_number 3; exon_id "ENSMUSE00001269666.2"; level 2; protein_id "ENSMUSP00000117502.2"; transcript_support_level "1"; mgi_id "MGI:1918084"; tag "mRNA_start_NF"; tag "cds_start_NF"; havana_gene "OTTMUSG00000001645.1"; havana_transcript "OTTMUST00000003246.1";
chr11	HAVANA	CDS	93977073	93977203	0	+	0	gene_id "ENSMUSG00000020859.18"; transcript_id "ENSMUST00000153076.2"; gene_type "protein_coding"; gene_name "Spag9"; transcript_type "protein_coding"; transcript_name "Spag9-210"; exon_number 3; exon_id "ENSMUSE00001269666.2"; level 2; protein_id "ENSMUSP00000117502.2"; transcript_support_level "1"; mgi_id "MGI:1918084"; tag "mRNA_start_NF"; tag "cds_start_NF"; havana_gene "OTTMUSG00000001645.1"; havana_transcript "OTTMUST00000003246.1";
chr11	ENSEMBL_gcm37	exon	93977073	93977203	0.32268047419134	+	.	gene_id "ENSMUSG00000020859.18"; transcript_id "ENSMUSG00000020859.18_tx_11"; exon_id "chr11_93977073_93977203_+"; exonnum "15"; txlen "7512";
chr11	ENSEMBL_gcm37	exon	93977073	93977203	97.9825698630135	+	.	gene_id "ENSMUSG00000020859.18"; transcript_id "ENSMUSG00000020859.18_tx_5"; exon_id "chr11_93977073_93977203_+"; exonnum "13"; txlen "7416";
chr11	ENSEMBL_gcm37	exon	93977073	93977203	92.5866123805849	+	.	gene_id "ENSMUSG00000020859.18"; transcript_id "ENSMUSG00000020859.18_tx_6"; exon_id "chr11_93977073_93977203_+"; exonnum "13"; txlen "7455";
chr11	HAVANA	exon	93980425	93980481	0	+	.	gene_id "ENSMUSG00000020859.18"; transcript_id "ENSMUST00000041956.14"; gene_type "protein_coding"; gene_name "Spag9"; transcript_type "protein_coding"; transcript_name "Spag9-201"; exon_number 13; exon_id "ENSMUSE00001224778.2"; level 2; protein_id "ENSMUSP00000042271.8"; transcript_support_level "1"; mgi_id "MGI:1918084"; tag "basic"; tag "Ensembl_canonical"; tag "GENCODE_Primary"; tag "appris_principal_1"; tag "CCDS"; ccdsid "CCDS25248.1"; havana_gene "OTTMUSG00000001645.1"; havana_transcript "OTTMUST00000003239.1";
chr11	HAVANA	CDS	93980425	93980481	0	+	1	gene_id "ENSMUSG00000020859.18"; transcript_id "ENSMUST00000041956.14"; gene_type "protein_coding"; gene_name "Spag9"; transcript_type "protein_coding"; transcript_name "Spag9-201"; exon_number 13; exon_id "ENSMUSE00001224778.2"; level 2; protein_id "ENSMUSP00000042271.8"; transcript_support_level "1"; mgi_id "MGI:1918084"; tag "basic"; tag "Ensembl_canonical"; tag "GENCODE_Primary"; tag "appris_principal_1"; tag "CCDS"; ccdsid "CCDS25248.1"; havana_gene "OTTMUSG00000001645.1"; havana_transcript "OTTMUST00000003239.1";
chr11	HAVANA	exon	93980425	93980481	0	+	.	gene_id "ENSMUSG00000020859.18"; transcript_id "ENSMUST00000156019.8"; gene_type "protein_coding"; gene_name "Spag9"; transcript_type "protein_coding"; transcript_name "Spag9-211"; exon_number 11; exon_id "ENSMUSE00001224778.2"; level 2; protein_id "ENSMUSP00000115864.2"; transcript_support_level "5"; mgi_id "MGI:1918084"; tag "mRNA_start_NF"; tag "mRNA_end_NF"; tag "cds_start_NF"; tag "cds_end_NF"; havana_gene "OTTMUSG00000001645.1"; havana_transcript "OTTMUST00000003241.1";
chr11	HAVANA	CDS	93980425	93980481	0	+	1	gene_id "ENSMUSG00000020859.18"; transcript_id "ENSMUST00000156019.8"; gene_type "protein_coding"; gene_name "Spag9"; transcript_type "protein_coding"; transcript_name "Spag9-211"; exon_number 11; exon_id "ENSMUSE00001224778.2"; level 2; protein_id "ENSMUSP00000115864.2"; transcript_support_level "5"; mgi_id "MGI:1918084"; tag "mRNA_start_NF"; tag "mRNA_end_NF"; tag "cds_start_NF"; tag "cds_end_NF"; havana_gene "OTTMUSG00000001645.1"; havana_transcript "OTTMUST00000003241.1";
chr11	ENSEMBL	exon	93980425	93980481	0	+	.	gene_id "ENSMUSG00000020859.18"; transcript_id "ENSMUST00000075695.13"; gene_type "protein_coding"; gene_name "Spag9"; transcript_type "protein_coding"; transcript_name "Spag9-202"; exon_number 11; exon_id "ENSMUSE00001224778.2"; level 3; protein_id "ENSMUSP00000075115.7"; transcript_support_level "1"; mgi_id "MGI:1918084"; tag "basic"; tag "CCDS"; ccdsid "CCDS56797.1"; havana_gene "OTTMUSG00000001645.1";
chr11	ENSEMBL	CDS	93980425	93980481	0	+	1	gene_id "ENSMUSG00000020859.18"; transcript_id "ENSMUST00000075695.13"; gene_type "protein_coding"; gene_name "Spag9"; transcript_type "protein_coding"; transcript_name "Spag9-202"; exon_number 11; exon_id "ENSMUSE00001224778.2"; level 3; protein_id "ENSMUSP00000075115.7"; transcript_support_level "1"; mgi_id "MGI:1918084"; tag "basic"; tag "CCDS"; ccdsid "CCDS56797.1"; havana_gene "OTTMUSG00000001645.1";
chr11	ENSEMBL	exon	93980425	93980481	0	+	.	gene_id "ENSMUSG00000020859.18"; transcript_id "ENSMUST00000092777.11"; gene_type "protein_coding"; gene_name "Spag9"; transcript_type "protein_coding"; transcript_name "Spag9-203"; exon_number 11; exon_id "ENSMUSE00001224778.2"; level 3; protein_id "ENSMUSP00000090452.5"; transcript_support_level "1"; mgi_id "MGI:1918084"; tag "basic"; tag "CCDS"; ccdsid "CCDS36282.1"; havana_gene "OTTMUSG00000001645.1";
chr11	ENSEMBL	CDS	93980425	93980481	0	+	1	gene_id "ENSMUSG00000020859.18"; transcript_id "ENSMUST00000092777.11"; gene_type "protein_coding"; gene_name "Spag9"; transcript_type "protein_coding"; transcript_name "Spag9-203"; exon_number 11; exon_id "ENSMUSE00001224778.2"; level 3; protein_id "ENSMUSP00000090452.5"; transcript_support_level "1"; mgi_id "MGI:1918084"; tag "basic"; tag "CCDS"; ccdsid "CCDS36282.1"; havana_gene "OTTMUSG00000001645.1";
chr11	HAVANA	exon	93980425	93980481	0	+	.	gene_id "ENSMUSG00000020859.18"; transcript_id "ENSMUST00000103168.10"; gene_type "protein_coding"; gene_name "Spag9"; transcript_type "protein_coding"; transcript_name "Spag9-204"; exon_number 10; exon_id "ENSMUSE00001224778.2"; level 2; protein_id "ENSMUSP00000099457.4"; transcript_support_level "1"; mgi_id "MGI:1918084"; tag "basic"; tag "CCDS"; ccdsid "CCDS25249.1"; havana_gene "OTTMUSG00000001645.1"; havana_transcript "OTTMUST00000003244.1";
chr11	HAVANA	CDS	93980425	93980481	0	+	1	gene_id "ENSMUSG00000020859.18"; transcript_id "ENSMUST00000103168.10"; gene_type "protein_coding"; gene_name "Spag9"; transcript_type "protein_coding"; transcript_name "Spag9-204"; exon_number 10; exon_id "ENSMUSE00001224778.2"; level 2; protein_id "ENSMUSP00000099457.4"; transcript_support_level "1"; mgi_id "MGI:1918084"; tag "basic"; tag "CCDS"; ccdsid "CCDS25249.1"; havana_gene "OTTMUSG00000001645.1"; havana_transcript "OTTMUST00000003244.1";
chr11	HAVANA	exon	93980425	93980481	0	+	.	gene_id "ENSMUSG00000020859.18"; transcript_id "ENSMUST00000138154.2"; gene_type "protein_coding"; gene_name "Spag9"; transcript_type "protein_coding_CDS_not_defined"; transcript_name "Spag9-209"; exon_number 6; exon_id "ENSMUSE00001204906.2"; level 2; transcript_support_level "1"; mgi_id "MGI:1918084"; havana_gene "OTTMUSG00000001645.1"; havana_transcript "OTTMUST00000003245.1";
chr11	HAVANA	exon	93980425	93980481	0	+	.	gene_id "ENSMUSG00000020859.18"; transcript_id "ENSMUST00000153076.2"; gene_type "protein_coding"; gene_name "Spag9"; transcript_type "protein_coding"; transcript_name "Spag9-210"; exon_number 4; exon_id "ENSMUSE00001224778.2"; level 2; protein_id "ENSMUSP00000117502.2"; transcript_support_level "1"; mgi_id "MGI:1918084"; tag "mRNA_start_NF"; tag "cds_start_NF"; havana_gene "OTTMUSG00000001645.1"; havana_transcript "OTTMUST00000003246.1";
chr11	HAVANA	CDS	93980425	93980481	0	+	1	gene_id "ENSMUSG00000020859.18"; transcript_id "ENSMUST00000153076.2"; gene_type "protein_coding"; gene_name "Spag9"; transcript_type "protein_coding"; transcript_name "Spag9-210"; exon_number 4; exon_id "ENSMUSE00001224778.2"; level 2; protein_id "ENSMUSP00000117502.2"; transcript_support_level "1"; mgi_id "MGI:1918084"; tag "mRNA_start_NF"; tag "cds_start_NF"; havana_gene "OTTMUSG00000001645.1"; havana_transcript "OTTMUST00000003246.1";
chr11	ENSEMBL_gcm37	exon	93980425	93980481	0.32268047419134	+	.	gene_id "ENSMUSG00000020859.18"; transcript_id "ENSMUSG00000020859.18_tx_11"; exon_id "chr11_93980425_93980481_+"; exonnum "16"; txlen "7512";
chr11	ENSEMBL_gcm37	exon	93980425	93980481	97.9825698630135	+	.	gene_id "ENSMUSG00000020859.18"; transcript_id "ENSMUSG00000020859.18_tx_5"; exon_id "chr11_93980425_93980481_+"; exonnum "14"; txlen "7416";
chr11	ENSEMBL_gcm37	exon	93980425	93980481	92.5866123805849	+	.	gene_id "ENSMUSG00000020859.18"; transcript_id "ENSMUSG00000020859.18_tx_6"; exon_id "chr11_93980425_93980481_+"; exonnum "14"; txlen "7455";
chr11	HAVANA	exon	93981384	93981557	0	+	.	gene_id "ENSMUSG00000020859.18"; transcript_id "ENSMUST00000041956.14"; gene_type "protein_coding"; gene_name "Spag9"; transcript_type "protein_coding"; transcript_name "Spag9-201"; exon_number 14; exon_id "ENSMUSE00001219645.2"; level 2; protein_id "ENSMUSP00000042271.8"; transcript_support_level "1"; mgi_id "MGI:1918084"; tag "basic"; tag "Ensembl_canonical"; tag "GENCODE_Primary"; tag "appris_principal_1"; tag "CCDS"; ccdsid "CCDS25248.1"; havana_gene "OTTMUSG00000001645.1"; havana_transcript "OTTMUST00000003239.1";
chr11	HAVANA	CDS	93981384	93981557	0	+	1	gene_id "ENSMUSG00000020859.18"; transcript_id "ENSMUST00000041956.14"; gene_type "protein_coding"; gene_name "Spag9"; transcript_type "protein_coding"; transcript_name "Spag9-201"; exon_number 14; exon_id "ENSMUSE00001219645.2"; level 2; protein_id "ENSMUSP00000042271.8"; transcript_support_level "1"; mgi_id "MGI:1918084"; tag "basic"; tag "Ensembl_canonical"; tag "GENCODE_Primary"; tag "appris_principal_1"; tag "CCDS"; ccdsid "CCDS25248.1"; havana_gene "OTTMUSG00000001645.1"; havana_transcript "OTTMUST00000003239.1";
chr11	HAVANA	exon	93981384	93981557	0	+	.	gene_id "ENSMUSG00000020859.18"; transcript_id "ENSMUST00000156019.8"; gene_type "protein_coding"; gene_name "Spag9"; transcript_type "protein_coding"; transcript_name "Spag9-211"; exon_number 12; exon_id "ENSMUSE00001219645.2"; level 2; protein_id "ENSMUSP00000115864.2"; transcript_support_level "5"; mgi_id "MGI:1918084"; tag "mRNA_start_NF"; tag "mRNA_end_NF"; tag "cds_start_NF"; tag "cds_end_NF"; havana_gene "OTTMUSG00000001645.1"; havana_transcript "OTTMUST00000003241.1";
chr11	HAVANA	CDS	93981384	93981557	0	+	1	gene_id "ENSMUSG00000020859.18"; transcript_id "ENSMUST00000156019.8"; gene_type "protein_coding"; gene_name "Spag9"; transcript_type "protein_coding"; transcript_name "Spag9-211"; exon_number 12; exon_id "ENSMUSE00001219645.2"; level 2; protein_id "ENSMUSP00000115864.2"; transcript_support_level "5"; mgi_id "MGI:1918084"; tag "mRNA_start_NF"; tag "mRNA_end_NF"; tag "cds_start_NF"; tag "cds_end_NF"; havana_gene "OTTMUSG00000001645.1"; havana_transcript "OTTMUST00000003241.1";
chr11	ENSEMBL	exon	93981384	93981557	0	+	.	gene_id "ENSMUSG00000020859.18"; transcript_id "ENSMUST00000075695.13"; gene_type "protein_coding"; gene_name "Spag9"; transcript_type "protein_coding"; transcript_name "Spag9-202"; exon_number 12; exon_id "ENSMUSE00001219645.2"; level 3; protein_id "ENSMUSP00000075115.7"; transcript_support_level "1"; mgi_id "MGI:1918084"; tag "basic"; tag "CCDS"; ccdsid "CCDS56797.1"; havana_gene "OTTMUSG00000001645.1";
chr11	ENSEMBL	CDS	93981384	93981557	0	+	1	gene_id "ENSMUSG00000020859.18"; transcript_id "ENSMUST00000075695.13"; gene_type "protein_coding"; gene_name "Spag9"; transcript_type "protein_coding"; transcript_name "Spag9-202"; exon_number 12; exon_id "ENSMUSE00001219645.2"; level 3; protein_id "ENSMUSP00000075115.7"; transcript_support_level "1"; mgi_id "MGI:1918084"; tag "basic"; tag "CCDS"; ccdsid "CCDS56797.1"; havana_gene "OTTMUSG00000001645.1";
chr11	ENSEMBL	exon	93981384	93981557	0	+	.	gene_id "ENSMUSG00000020859.18"; transcript_id "ENSMUST00000092777.11"; gene_type "protein_coding"; gene_name "Spag9"; transcript_type "protein_coding"; transcript_name "Spag9-203"; exon_number 12; exon_id "ENSMUSE00001219645.2"; level 3; protein_id "ENSMUSP00000090452.5"; transcript_support_level "1"; mgi_id "MGI:1918084"; tag "basic"; tag "CCDS"; ccdsid "CCDS36282.1"; havana_gene "OTTMUSG00000001645.1";
chr11	ENSEMBL	CDS	93981384	93981557	0	+	1	gene_id "ENSMUSG00000020859.18"; transcript_id "ENSMUST00000092777.11"; gene_type "protein_coding"; gene_name "Spag9"; transcript_type "protein_coding"; transcript_name "Spag9-203"; exon_number 12; exon_id "ENSMUSE00001219645.2"; level 3; protein_id "ENSMUSP00000090452.5"; transcript_support_level "1"; mgi_id "MGI:1918084"; tag "basic"; tag "CCDS"; ccdsid "CCDS36282.1"; havana_gene "OTTMUSG00000001645.1";
chr11	HAVANA	exon	93981384	93981557	0	+	.	gene_id "ENSMUSG00000020859.18"; transcript_id "ENSMUST00000103168.10"; gene_type "protein_coding"; gene_name "Spag9"; transcript_type "protein_coding"; transcript_name "Spag9-204"; exon_number 11; exon_id "ENSMUSE00001219645.2"; level 2; protein_id "ENSMUSP00000099457.4"; transcript_support_level "1"; mgi_id "MGI:1918084"; tag "basic"; tag "CCDS"; ccdsid "CCDS25249.1"; havana_gene "OTTMUSG00000001645.1"; havana_transcript "OTTMUST00000003244.1";
chr11	HAVANA	CDS	93981384	93981557	0	+	1	gene_id "ENSMUSG00000020859.18"; transcript_id "ENSMUST00000103168.10"; gene_type "protein_coding"; gene_name "Spag9"; transcript_type "protein_coding"; transcript_name "Spag9-204"; exon_number 11; exon_id "ENSMUSE00001219645.2"; level 2; protein_id "ENSMUSP00000099457.4"; transcript_support_level "1"; mgi_id "MGI:1918084"; tag "basic"; tag "CCDS"; ccdsid "CCDS25249.1"; havana_gene "OTTMUSG00000001645.1"; havana_transcript "OTTMUST00000003244.1";
chr11	HAVANA	exon	93981384	93981557	0	+	.	gene_id "ENSMUSG00000020859.18"; transcript_id "ENSMUST00000138154.2"; gene_type "protein_coding"; gene_name "Spag9"; transcript_type "protein_coding_CDS_not_defined"; transcript_name "Spag9-209"; exon_number 7; exon_id "ENSMUSE00001251722.2"; level 2; transcript_support_level "1"; mgi_id "MGI:1918084"; havana_gene "OTTMUSG00000001645.1"; havana_transcript "OTTMUST00000003245.1";
chr11	HAVANA	exon	93981384	93981557	0	+	.	gene_id "ENSMUSG00000020859.18"; transcript_id "ENSMUST00000153076.2"; gene_type "protein_coding"; gene_name "Spag9"; transcript_type "protein_coding"; transcript_name "Spag9-210"; exon_number 5; exon_id "ENSMUSE00001219645.2"; level 2; protein_id "ENSMUSP00000117502.2"; transcript_support_level "1"; mgi_id "MGI:1918084"; tag "mRNA_start_NF"; tag "cds_start_NF"; havana_gene "OTTMUSG00000001645.1"; havana_transcript "OTTMUST00000003246.1";
chr11	HAVANA	CDS	93981384	93981557	0	+	1	gene_id "ENSMUSG00000020859.18"; transcript_id "ENSMUST00000153076.2"; gene_type "protein_coding"; gene_name "Spag9"; transcript_type "protein_coding"; transcript_name "Spag9-210"; exon_number 5; exon_id "ENSMUSE00001219645.2"; level 2; protein_id "ENSMUSP00000117502.2"; transcript_support_level "1"; mgi_id "MGI:1918084"; tag "mRNA_start_NF"; tag "cds_start_NF"; havana_gene "OTTMUSG00000001645.1"; havana_transcript "OTTMUST00000003246.1";
chr11	ENSEMBL_gcm37	exon	93981384	93981557	0.32268047419134	+	.	gene_id "ENSMUSG00000020859.18"; transcript_id "ENSMUSG00000020859.18_tx_11"; exon_id "chr11_93981384_93981557_+"; exonnum "17"; txlen "7512";
chr11	ENSEMBL_gcm37	exon	93981384	93981557	97.9825698630135	+	.	gene_id "ENSMUSG00000020859.18"; transcript_id "ENSMUSG00000020859.18_tx_5"; exon_id "chr11_93981384_93981557_+"; exonnum "15"; txlen "7416";
chr11	ENSEMBL_gcm37	exon	93981384	93981557	92.5866123805849	+	.	gene_id "ENSMUSG00000020859.18"; transcript_id "ENSMUSG00000020859.18_tx_6"; exon_id "chr11_93981384_93981557_+"; exonnum "15"; txlen "7455";
chr11	HAVANA	exon	93981498	93981557	0	+	.	gene_id "ENSMUSG00000020859.18"; transcript_id "ENSMUST00000132079.8"; gene_type "protein_coding"; gene_name "Spag9"; transcript_type "protein_coding"; transcript_name "Spag9-206"; exon_number 6; exon_id "ENSMUSE00000586166.2"; level 2; protein_id "ENSMUSP00000118850.2"; transcript_support_level "5"; mgi_id "MGI:1918084"; tag "mRNA_end_NF"; tag "cds_end_NF"; havana_gene "OTTMUSG00000001645.1"; havana_transcript "OTTMUST00000003242.1";
chr11	HAVANA	CDS	93981498	93981557	0	+	1	gene_id "ENSMUSG00000020859.18"; transcript_id "ENSMUST00000132079.8"; gene_type "protein_coding"; gene_name "Spag9"; transcript_type "protein_coding"; transcript_name "Spag9-206"; exon_number 6; exon_id "ENSMUSE00000586166.2"; level 2; protein_id "ENSMUSP00000118850.2"; transcript_support_level "5"; mgi_id "MGI:1918084"; tag "mRNA_end_NF"; tag "cds_end_NF"; havana_gene "OTTMUSG00000001645.1"; havana_transcript "OTTMUST00000003242.1";
chr11	HAVANA	exon	93982590	93982719	0	+	.	gene_id "ENSMUSG00000020859.18"; transcript_id "ENSMUST00000041956.14"; gene_type "protein_coding"; gene_name "Spag9"; transcript_type "protein_coding"; transcript_name "Spag9-201"; exon_number 15; exon_id "ENSMUSE00001207941.2"; level 2; protein_id "ENSMUSP00000042271.8"; transcript_support_level "1"; mgi_id "MGI:1918084"; tag "basic"; tag "Ensembl_canonical"; tag "GENCODE_Primary"; tag "appris_principal_1"; tag "CCDS"; ccdsid "CCDS25248.1"; havana_gene "OTTMUSG00000001645.1"; havana_transcript "OTTMUST00000003239.1";
chr11	HAVANA	CDS	93982590	93982719	0	+	1	gene_id "ENSMUSG00000020859.18"; transcript_id "ENSMUST00000041956.14"; gene_type "protein_coding"; gene_name "Spag9"; transcript_type "protein_coding"; transcript_name "Spag9-201"; exon_number 15; exon_id "ENSMUSE00001207941.2"; level 2; protein_id "ENSMUSP00000042271.8"; transcript_support_level "1"; mgi_id "MGI:1918084"; tag "basic"; tag "Ensembl_canonical"; tag "GENCODE_Primary"; tag "appris_principal_1"; tag "CCDS"; ccdsid "CCDS25248.1"; havana_gene "OTTMUSG00000001645.1"; havana_transcript "OTTMUST00000003239.1";
chr11	HAVANA	exon	93982590	93982719	0	+	.	gene_id "ENSMUSG00000020859.18"; transcript_id "ENSMUST00000156019.8"; gene_type "protein_coding"; gene_name "Spag9"; transcript_type "protein_coding"; transcript_name "Spag9-211"; exon_number 13; exon_id "ENSMUSE00001207941.2"; level 2; protein_id "ENSMUSP00000115864.2"; transcript_support_level "5"; mgi_id "MGI:1918084"; tag "mRNA_start_NF"; tag "mRNA_end_NF"; tag "cds_start_NF"; tag "cds_end_NF"; havana_gene "OTTMUSG00000001645.1"; havana_transcript "OTTMUST00000003241.1";
chr11	HAVANA	CDS	93982590	93982719	0	+	1	gene_id "ENSMUSG00000020859.18"; transcript_id "ENSMUST00000156019.8"; gene_type "protein_coding"; gene_name "Spag9"; transcript_type "protein_coding"; transcript_name "Spag9-211"; exon_number 13; exon_id "ENSMUSE00001207941.2"; level 2; protein_id "ENSMUSP00000115864.2"; transcript_support_level "5"; mgi_id "MGI:1918084"; tag "mRNA_start_NF"; tag "mRNA_end_NF"; tag "cds_start_NF"; tag "cds_end_NF"; havana_gene "OTTMUSG00000001645.1"; havana_transcript "OTTMUST00000003241.1";
chr11	HAVANA	exon	93982590	93982719	0	+	.	gene_id "ENSMUSG00000020859.18"; transcript_id "ENSMUST00000132079.8"; gene_type "protein_coding"; gene_name "Spag9"; transcript_type "protein_coding"; transcript_name "Spag9-206"; exon_number 7; exon_id "ENSMUSE00001207941.2"; level 2; protein_id "ENSMUSP00000118850.2"; transcript_support_level "5"; mgi_id "MGI:1918084"; tag "mRNA_end_NF"; tag "cds_end_NF"; havana_gene "OTTMUSG00000001645.1"; havana_transcript "OTTMUST00000003242.1";
chr11	HAVANA	CDS	93982590	93982719	0	+	1	gene_id "ENSMUSG00000020859.18"; transcript_id "ENSMUST00000132079.8"; gene_type "protein_coding"; gene_name "Spag9"; transcript_type "protein_coding"; transcript_name "Spag9-206"; exon_number 7; exon_id "ENSMUSE00001207941.2"; level 2; protein_id "ENSMUSP00000118850.2"; transcript_support_level "5"; mgi_id "MGI:1918084"; tag "mRNA_end_NF"; tag "cds_end_NF"; havana_gene "OTTMUSG00000001645.1"; havana_transcript "OTTMUST00000003242.1";
chr11	ENSEMBL	exon	93982590	93982719	0	+	.	gene_id "ENSMUSG00000020859.18"; transcript_id "ENSMUST00000075695.13"; gene_type "protein_coding"; gene_name "Spag9"; transcript_type "protein_coding"; transcript_name "Spag9-202"; exon_number 13; exon_id "ENSMUSE00001207941.2"; level 3; protein_id "ENSMUSP00000075115.7"; transcript_support_level "1"; mgi_id "MGI:1918084"; tag "basic"; tag "CCDS"; ccdsid "CCDS56797.1"; havana_gene "OTTMUSG00000001645.1";
chr11	ENSEMBL	CDS	93982590	93982719	0	+	1	gene_id "ENSMUSG00000020859.18"; transcript_id "ENSMUST00000075695.13"; gene_type "protein_coding"; gene_name "Spag9"; transcript_type "protein_coding"; transcript_name "Spag9-202"; exon_number 13; exon_id "ENSMUSE00001207941.2"; level 3; protein_id "ENSMUSP00000075115.7"; transcript_support_level "1"; mgi_id "MGI:1918084"; tag "basic"; tag "CCDS"; ccdsid "CCDS56797.1"; havana_gene "OTTMUSG00000001645.1";
chr11	ENSEMBL	exon	93982590	93982719	0	+	.	gene_id "ENSMUSG00000020859.18"; transcript_id "ENSMUST00000092777.11"; gene_type "protein_coding"; gene_name "Spag9"; transcript_type "protein_coding"; transcript_name "Spag9-203"; exon_number 13; exon_id "ENSMUSE00001207941.2"; level 3; protein_id "ENSMUSP00000090452.5"; transcript_support_level "1"; mgi_id "MGI:1918084"; tag "basic"; tag "CCDS"; ccdsid "CCDS36282.1"; havana_gene "OTTMUSG00000001645.1";
chr11	ENSEMBL	CDS	93982590	93982719	0	+	1	gene_id "ENSMUSG00000020859.18"; transcript_id "ENSMUST00000092777.11"; gene_type "protein_coding"; gene_name "Spag9"; transcript_type "protein_coding"; transcript_name "Spag9-203"; exon_number 13; exon_id "ENSMUSE00001207941.2"; level 3; protein_id "ENSMUSP00000090452.5"; transcript_support_level "1"; mgi_id "MGI:1918084"; tag "basic"; tag "CCDS"; ccdsid "CCDS36282.1"; havana_gene "OTTMUSG00000001645.1";
chr11	HAVANA	exon	93982590	93982719	0	+	.	gene_id "ENSMUSG00000020859.18"; transcript_id "ENSMUST00000103168.10"; gene_type "protein_coding"; gene_name "Spag9"; transcript_type "protein_coding"; transcript_name "Spag9-204"; exon_number 12; exon_id "ENSMUSE00001207941.2"; level 2; protein_id "ENSMUSP00000099457.4"; transcript_support_level "1"; mgi_id "MGI:1918084"; tag "basic"; tag "CCDS"; ccdsid "CCDS25249.1"; havana_gene "OTTMUSG00000001645.1"; havana_transcript "OTTMUST00000003244.1";
chr11	HAVANA	CDS	93982590	93982719	0	+	1	gene_id "ENSMUSG00000020859.18"; transcript_id "ENSMUST00000103168.10"; gene_type "protein_coding"; gene_name "Spag9"; transcript_type "protein_coding"; transcript_name "Spag9-204"; exon_number 12; exon_id "ENSMUSE00001207941.2"; level 2; protein_id "ENSMUSP00000099457.4"; transcript_support_level "1"; mgi_id "MGI:1918084"; tag "basic"; tag "CCDS"; ccdsid "CCDS25249.1"; havana_gene "OTTMUSG00000001645.1"; havana_transcript "OTTMUST00000003244.1";
chr11	HAVANA	exon	93982590	93982719	0	+	.	gene_id "ENSMUSG00000020859.18"; transcript_id "ENSMUST00000138154.2"; gene_type "protein_coding"; gene_name "Spag9"; transcript_type "protein_coding_CDS_not_defined"; transcript_name "Spag9-209"; exon_number 8; exon_id "ENSMUSE00001288200.2"; level 2; transcript_support_level "1"; mgi_id "MGI:1918084"; havana_gene "OTTMUSG00000001645.1"; havana_transcript "OTTMUST00000003245.1";
chr11	HAVANA	exon	93982590	93982719	0	+	.	gene_id "ENSMUSG00000020859.18"; transcript_id "ENSMUST00000153076.2"; gene_type "protein_coding"; gene_name "Spag9"; transcript_type "protein_coding"; transcript_name "Spag9-210"; exon_number 6; exon_id "ENSMUSE00001207941.2"; level 2; protein_id "ENSMUSP00000117502.2"; transcript_support_level "1"; mgi_id "MGI:1918084"; tag "mRNA_start_NF"; tag "cds_start_NF"; havana_gene "OTTMUSG00000001645.1"; havana_transcript "OTTMUST00000003246.1";
chr11	HAVANA	CDS	93982590	93982719	0	+	1	gene_id "ENSMUSG00000020859.18"; transcript_id "ENSMUST00000153076.2"; gene_type "protein_coding"; gene_name "Spag9"; transcript_type "protein_coding"; transcript_name "Spag9-210"; exon_number 6; exon_id "ENSMUSE00001207941.2"; level 2; protein_id "ENSMUSP00000117502.2"; transcript_support_level "1"; mgi_id "MGI:1918084"; tag "mRNA_start_NF"; tag "cds_start_NF"; havana_gene "OTTMUSG00000001645.1"; havana_transcript "OTTMUST00000003246.1";
chr11	ENSEMBL_gcm37	exon	93982590	93982719	0.32268047419134	+	.	gene_id "ENSMUSG00000020859.18"; transcript_id "ENSMUSG00000020859.18_tx_11"; exon_id "chr11_93982590_93982719_+"; exonnum "18"; txlen "7512";
chr11	ENSEMBL_gcm37	exon	93982590	93982719	97.9825698630135	+	.	gene_id "ENSMUSG00000020859.18"; transcript_id "ENSMUSG00000020859.18_tx_5"; exon_id "chr11_93982590_93982719_+"; exonnum "16"; txlen "7416";
chr11	ENSEMBL_gcm37	exon	93982590	93982719	92.5866123805849	+	.	gene_id "ENSMUSG00000020859.18"; transcript_id "ENSMUSG00000020859.18_tx_6"; exon_id "chr11_93982590_93982719_+"; exonnum "16"; txlen "7455";
chr11	HAVANA	exon	93983164	93983253	0	+	.	gene_id "ENSMUSG00000020859.18"; transcript_id "ENSMUST00000041956.14"; gene_type "protein_coding"; gene_name "Spag9"; transcript_type "protein_coding"; transcript_name "Spag9-201"; exon_number 16; exon_id "ENSMUSE00000311208.2"; level 2; protein_id "ENSMUSP00000042271.8"; transcript_support_level "1"; mgi_id "MGI:1918084"; tag "basic"; tag "Ensembl_canonical"; tag "GENCODE_Primary"; tag "appris_principal_1"; tag "CCDS"; ccdsid "CCDS25248.1"; havana_gene "OTTMUSG00000001645.1"; havana_transcript "OTTMUST00000003239.1";
chr11	HAVANA	CDS	93983164	93983253	0	+	0	gene_id "ENSMUSG00000020859.18"; transcript_id "ENSMUST00000041956.14"; gene_type "protein_coding"; gene_name "Spag9"; transcript_type "protein_coding"; transcript_name "Spag9-201"; exon_number 16; exon_id "ENSMUSE00000311208.2"; level 2; protein_id "ENSMUSP00000042271.8"; transcript_support_level "1"; mgi_id "MGI:1918084"; tag "basic"; tag "Ensembl_canonical"; tag "GENCODE_Primary"; tag "appris_principal_1"; tag "CCDS"; ccdsid "CCDS25248.1"; havana_gene "OTTMUSG00000001645.1"; havana_transcript "OTTMUST00000003239.1";
chr11	HAVANA	exon	93983164	93983253	0	+	.	gene_id "ENSMUSG00000020859.18"; transcript_id "ENSMUST00000156019.8"; gene_type "protein_coding"; gene_name "Spag9"; transcript_type "protein_coding"; transcript_name "Spag9-211"; exon_number 14; exon_id "ENSMUSE00000311208.2"; level 2; protein_id "ENSMUSP00000115864.2"; transcript_support_level "5"; mgi_id "MGI:1918084"; tag "mRNA_start_NF"; tag "mRNA_end_NF"; tag "cds_start_NF"; tag "cds_end_NF"; havana_gene "OTTMUSG00000001645.1"; havana_transcript "OTTMUST00000003241.1";
chr11	HAVANA	CDS	93983164	93983253	0	+	0	gene_id "ENSMUSG00000020859.18"; transcript_id "ENSMUST00000156019.8"; gene_type "protein_coding"; gene_name "Spag9"; transcript_type "protein_coding"; transcript_name "Spag9-211"; exon_number 14; exon_id "ENSMUSE00000311208.2"; level 2; protein_id "ENSMUSP00000115864.2"; transcript_support_level "5"; mgi_id "MGI:1918084"; tag "mRNA_start_NF"; tag "mRNA_end_NF"; tag "cds_start_NF"; tag "cds_end_NF"; havana_gene "OTTMUSG00000001645.1"; havana_transcript "OTTMUST00000003241.1";
chr11	HAVANA	exon	93983164	93983253	0	+	.	gene_id "ENSMUSG00000020859.18"; transcript_id "ENSMUST00000132079.8"; gene_type "protein_coding"; gene_name "Spag9"; transcript_type "protein_coding"; transcript_name "Spag9-206"; exon_number 8; exon_id "ENSMUSE00000311208.2"; level 2; protein_id "ENSMUSP00000118850.2"; transcript_support_level "5"; mgi_id "MGI:1918084"; tag "mRNA_end_NF"; tag "cds_end_NF"; havana_gene "OTTMUSG00000001645.1"; havana_transcript "OTTMUST00000003242.1";
chr11	HAVANA	CDS	93983164	93983253	0	+	0	gene_id "ENSMUSG00000020859.18"; transcript_id "ENSMUST00000132079.8"; gene_type "protein_coding"; gene_name "Spag9"; transcript_type "protein_coding"; transcript_name "Spag9-206"; exon_number 8; exon_id "ENSMUSE00000311208.2"; level 2; protein_id "ENSMUSP00000118850.2"; transcript_support_level "5"; mgi_id "MGI:1918084"; tag "mRNA_end_NF"; tag "cds_end_NF"; havana_gene "OTTMUSG00000001645.1"; havana_transcript "OTTMUST00000003242.1";
chr11	ENSEMBL	exon	93983164	93983253	0	+	.	gene_id "ENSMUSG00000020859.18"; transcript_id "ENSMUST00000075695.13"; gene_type "protein_coding"; gene_name "Spag9"; transcript_type "protein_coding"; transcript_name "Spag9-202"; exon_number 14; exon_id "ENSMUSE00000311208.2"; level 3; protein_id "ENSMUSP00000075115.7"; transcript_support_level "1"; mgi_id "MGI:1918084"; tag "basic"; tag "CCDS"; ccdsid "CCDS56797.1"; havana_gene "OTTMUSG00000001645.1";
chr11	ENSEMBL	CDS	93983164	93983253	0	+	0	gene_id "ENSMUSG00000020859.18"; transcript_id "ENSMUST00000075695.13"; gene_type "protein_coding"; gene_name "Spag9"; transcript_type "protein_coding"; transcript_name "Spag9-202"; exon_number 14; exon_id "ENSMUSE00000311208.2"; level 3; protein_id "ENSMUSP00000075115.7"; transcript_support_level "1"; mgi_id "MGI:1918084"; tag "basic"; tag "CCDS"; ccdsid "CCDS56797.1"; havana_gene "OTTMUSG00000001645.1";
chr11	ENSEMBL	exon	93983164	93983253	0	+	.	gene_id "ENSMUSG00000020859.18"; transcript_id "ENSMUST00000092777.11"; gene_type "protein_coding"; gene_name "Spag9"; transcript_type "protein_coding"; transcript_name "Spag9-203"; exon_number 14; exon_id "ENSMUSE00000311208.2"; level 3; protein_id "ENSMUSP00000090452.5"; transcript_support_level "1"; mgi_id "MGI:1918084"; tag "basic"; tag "CCDS"; ccdsid "CCDS36282.1"; havana_gene "OTTMUSG00000001645.1";
chr11	ENSEMBL	CDS	93983164	93983253	0	+	0	gene_id "ENSMUSG00000020859.18"; transcript_id "ENSMUST00000092777.11"; gene_type "protein_coding"; gene_name "Spag9"; transcript_type "protein_coding"; transcript_name "Spag9-203"; exon_number 14; exon_id "ENSMUSE00000311208.2"; level 3; protein_id "ENSMUSP00000090452.5"; transcript_support_level "1"; mgi_id "MGI:1918084"; tag "basic"; tag "CCDS"; ccdsid "CCDS36282.1"; havana_gene "OTTMUSG00000001645.1";
chr11	HAVANA	exon	93983164	93983253	0	+	.	gene_id "ENSMUSG00000020859.18"; transcript_id "ENSMUST00000103168.10"; gene_type "protein_coding"; gene_name "Spag9"; transcript_type "protein_coding"; transcript_name "Spag9-204"; exon_number 13; exon_id "ENSMUSE00000311208.2"; level 2; protein_id "ENSMUSP00000099457.4"; transcript_support_level "1"; mgi_id "MGI:1918084"; tag "basic"; tag "CCDS"; ccdsid "CCDS25249.1"; havana_gene "OTTMUSG00000001645.1"; havana_transcript "OTTMUST00000003244.1";
chr11	HAVANA	CDS	93983164	93983253	0	+	0	gene_id "ENSMUSG00000020859.18"; transcript_id "ENSMUST00000103168.10"; gene_type "protein_coding"; gene_name "Spag9"; transcript_type "protein_coding"; transcript_name "Spag9-204"; exon_number 13; exon_id "ENSMUSE00000311208.2"; level 2; protein_id "ENSMUSP00000099457.4"; transcript_support_level "1"; mgi_id "MGI:1918084"; tag "basic"; tag "CCDS"; ccdsid "CCDS25249.1"; havana_gene "OTTMUSG00000001645.1"; havana_transcript "OTTMUST00000003244.1";
chr11	HAVANA	exon	93983164	93983253	0	+	.	gene_id "ENSMUSG00000020859.18"; transcript_id "ENSMUST00000153076.2"; gene_type "protein_coding"; gene_name "Spag9"; transcript_type "protein_coding"; transcript_name "Spag9-210"; exon_number 7; exon_id "ENSMUSE00000311208.2"; level 2; protein_id "ENSMUSP00000117502.2"; transcript_support_level "1"; mgi_id "MGI:1918084"; tag "mRNA_start_NF"; tag "cds_start_NF"; havana_gene "OTTMUSG00000001645.1"; havana_transcript "OTTMUST00000003246.1";
chr11	HAVANA	CDS	93983164	93983253	0	+	0	gene_id "ENSMUSG00000020859.18"; transcript_id "ENSMUST00000153076.2"; gene_type "protein_coding"; gene_name "Spag9"; transcript_type "protein_coding"; transcript_name "Spag9-210"; exon_number 7; exon_id "ENSMUSE00000311208.2"; level 2; protein_id "ENSMUSP00000117502.2"; transcript_support_level "1"; mgi_id "MGI:1918084"; tag "mRNA_start_NF"; tag "cds_start_NF"; havana_gene "OTTMUSG00000001645.1"; havana_transcript "OTTMUST00000003246.1";
chr11	ENSEMBL_gcm37	exon	93983164	93983253	0.32268047419134	+	.	gene_id "ENSMUSG00000020859.18"; transcript_id "ENSMUSG00000020859.18_tx_11"; exon_id "chr11_93983164_93983253_+"; exonnum "19"; txlen "7512";
chr11	ENSEMBL_gcm37	exon	93983164	93983253	97.9825698630135	+	.	gene_id "ENSMUSG00000020859.18"; transcript_id "ENSMUSG00000020859.18_tx_5"; exon_id "chr11_93983164_93983253_+"; exonnum "17"; txlen "7416";
chr11	ENSEMBL_gcm37	exon	93983164	93983253	92.5866123805849	+	.	gene_id "ENSMUSG00000020859.18"; transcript_id "ENSMUSG00000020859.18_tx_6"; exon_id "chr11_93983164_93983253_+"; exonnum "17"; txlen "7455";
chr11	HAVANA	exon	93983164	93983808	0	+	.	gene_id "ENSMUSG00000020859.18"; transcript_id "ENSMUST00000138154.2"; gene_type "protein_coding"; gene_name "Spag9"; transcript_type "protein_coding_CDS_not_defined"; transcript_name "Spag9-209"; exon_number 9; exon_id "ENSMUSE00000780570.2"; level 2; transcript_support_level "1"; mgi_id "MGI:1918084"; havana_gene "OTTMUSG00000001645.1"; havana_transcript "OTTMUST00000003245.1";
chr11	HAVANA	exon	93983641	93983808	0	+	.	gene_id "ENSMUSG00000020859.18"; transcript_id "ENSMUST00000041956.14"; gene_type "protein_coding"; gene_name "Spag9"; transcript_type "protein_coding"; transcript_name "Spag9-201"; exon_number 17; exon_id "ENSMUSE00000311201.2"; level 2; protein_id "ENSMUSP00000042271.8"; transcript_support_level "1"; mgi_id "MGI:1918084"; tag "basic"; tag "Ensembl_canonical"; tag "GENCODE_Primary"; tag "appris_principal_1"; tag "CCDS"; ccdsid "CCDS25248.1"; havana_gene "OTTMUSG00000001645.1"; havana_transcript "OTTMUST00000003239.1";
chr11	HAVANA	CDS	93983641	93983808	0	+	0	gene_id "ENSMUSG00000020859.18"; transcript_id "ENSMUST00000041956.14"; gene_type "protein_coding"; gene_name "Spag9"; transcript_type "protein_coding"; transcript_name "Spag9-201"; exon_number 17; exon_id "ENSMUSE00000311201.2"; level 2; protein_id "ENSMUSP00000042271.8"; transcript_support_level "1"; mgi_id "MGI:1918084"; tag "basic"; tag "Ensembl_canonical"; tag "GENCODE_Primary"; tag "appris_principal_1"; tag "CCDS"; ccdsid "CCDS25248.1"; havana_gene "OTTMUSG00000001645.1"; havana_transcript "OTTMUST00000003239.1";
chr11	HAVANA	exon	93983641	93983808	0	+	.	gene_id "ENSMUSG00000020859.18"; transcript_id "ENSMUST00000156019.8"; gene_type "protein_coding"; gene_name "Spag9"; transcript_type "protein_coding"; transcript_name "Spag9-211"; exon_number 15; exon_id "ENSMUSE00000311201.2"; level 2; protein_id "ENSMUSP00000115864.2"; transcript_support_level "5"; mgi_id "MGI:1918084"; tag "mRNA_start_NF"; tag "mRNA_end_NF"; tag "cds_start_NF"; tag "cds_end_NF"; havana_gene "OTTMUSG00000001645.1"; havana_transcript "OTTMUST00000003241.1";
chr11	HAVANA	CDS	93983641	93983808	0	+	0	gene_id "ENSMUSG00000020859.18"; transcript_id "ENSMUST00000156019.8"; gene_type "protein_coding"; gene_name "Spag9"; transcript_type "protein_coding"; transcript_name "Spag9-211"; exon_number 15; exon_id "ENSMUSE00000311201.2"; level 2; protein_id "ENSMUSP00000115864.2"; transcript_support_level "5"; mgi_id "MGI:1918084"; tag "mRNA_start_NF"; tag "mRNA_end_NF"; tag "cds_start_NF"; tag "cds_end_NF"; havana_gene "OTTMUSG00000001645.1"; havana_transcript "OTTMUST00000003241.1";
chr11	HAVANA	exon	93983641	93983808	0	+	.	gene_id "ENSMUSG00000020859.18"; transcript_id "ENSMUST00000132079.8"; gene_type "protein_coding"; gene_name "Spag9"; transcript_type "protein_coding"; transcript_name "Spag9-206"; exon_number 9; exon_id "ENSMUSE00000311201.2"; level 2; protein_id "ENSMUSP00000118850.2"; transcript_support_level "5"; mgi_id "MGI:1918084"; tag "mRNA_end_NF"; tag "cds_end_NF"; havana_gene "OTTMUSG00000001645.1"; havana_transcript "OTTMUST00000003242.1";
chr11	HAVANA	CDS	93983641	93983808	0	+	0	gene_id "ENSMUSG00000020859.18"; transcript_id "ENSMUST00000132079.8"; gene_type "protein_coding"; gene_name "Spag9"; transcript_type "protein_coding"; transcript_name "Spag9-206"; exon_number 9; exon_id "ENSMUSE00000311201.2"; level 2; protein_id "ENSMUSP00000118850.2"; transcript_support_level "5"; mgi_id "MGI:1918084"; tag "mRNA_end_NF"; tag "cds_end_NF"; havana_gene "OTTMUSG00000001645.1"; havana_transcript "OTTMUST00000003242.1";
chr11	ENSEMBL	exon	93983641	93983808	0	+	.	gene_id "ENSMUSG00000020859.18"; transcript_id "ENSMUST00000075695.13"; gene_type "protein_coding"; gene_name "Spag9"; transcript_type "protein_coding"; transcript_name "Spag9-202"; exon_number 15; exon_id "ENSMUSE00000311201.2"; level 3; protein_id "ENSMUSP00000075115.7"; transcript_support_level "1"; mgi_id "MGI:1918084"; tag "basic"; tag "CCDS"; ccdsid "CCDS56797.1"; havana_gene "OTTMUSG00000001645.1";
chr11	ENSEMBL	CDS	93983641	93983808	0	+	0	gene_id "ENSMUSG00000020859.18"; transcript_id "ENSMUST00000075695.13"; gene_type "protein_coding"; gene_name "Spag9"; transcript_type "protein_coding"; transcript_name "Spag9-202"; exon_number 15; exon_id "ENSMUSE00000311201.2"; level 3; protein_id "ENSMUSP00000075115.7"; transcript_support_level "1"; mgi_id "MGI:1918084"; tag "basic"; tag "CCDS"; ccdsid "CCDS56797.1"; havana_gene "OTTMUSG00000001645.1";
chr11	ENSEMBL	exon	93983641	93983808	0	+	.	gene_id "ENSMUSG00000020859.18"; transcript_id "ENSMUST00000092777.11"; gene_type "protein_coding"; gene_name "Spag9"; transcript_type "protein_coding"; transcript_name "Spag9-203"; exon_number 15; exon_id "ENSMUSE00000311201.2"; level 3; protein_id "ENSMUSP00000090452.5"; transcript_support_level "1"; mgi_id "MGI:1918084"; tag "basic"; tag "CCDS"; ccdsid "CCDS36282.1"; havana_gene "OTTMUSG00000001645.1";
chr11	ENSEMBL	CDS	93983641	93983808	0	+	0	gene_id "ENSMUSG00000020859.18"; transcript_id "ENSMUST00000092777.11"; gene_type "protein_coding"; gene_name "Spag9"; transcript_type "protein_coding"; transcript_name "Spag9-203"; exon_number 15; exon_id "ENSMUSE00000311201.2"; level 3; protein_id "ENSMUSP00000090452.5"; transcript_support_level "1"; mgi_id "MGI:1918084"; tag "basic"; tag "CCDS"; ccdsid "CCDS36282.1"; havana_gene "OTTMUSG00000001645.1";
chr11	HAVANA	exon	93983641	93983808	0	+	.	gene_id "ENSMUSG00000020859.18"; transcript_id "ENSMUST00000103168.10"; gene_type "protein_coding"; gene_name "Spag9"; transcript_type "protein_coding"; transcript_name "Spag9-204"; exon_number 14; exon_id "ENSMUSE00000311201.2"; level 2; protein_id "ENSMUSP00000099457.4"; transcript_support_level "1"; mgi_id "MGI:1918084"; tag "basic"; tag "CCDS"; ccdsid "CCDS25249.1"; havana_gene "OTTMUSG00000001645.1"; havana_transcript "OTTMUST00000003244.1";
chr11	HAVANA	CDS	93983641	93983808	0	+	0	gene_id "ENSMUSG00000020859.18"; transcript_id "ENSMUST00000103168.10"; gene_type "protein_coding"; gene_name "Spag9"; transcript_type "protein_coding"; transcript_name "Spag9-204"; exon_number 14; exon_id "ENSMUSE00000311201.2"; level 2; protein_id "ENSMUSP00000099457.4"; transcript_support_level "1"; mgi_id "MGI:1918084"; tag "basic"; tag "CCDS"; ccdsid "CCDS25249.1"; havana_gene "OTTMUSG00000001645.1"; havana_transcript "OTTMUST00000003244.1";
chr11	HAVANA	exon	93983641	93983808	0	+	.	gene_id "ENSMUSG00000020859.18"; transcript_id "ENSMUST00000153076.2"; gene_type "protein_coding"; gene_name "Spag9"; transcript_type "protein_coding"; transcript_name "Spag9-210"; exon_number 8; exon_id "ENSMUSE00000311201.2"; level 2; protein_id "ENSMUSP00000117502.2"; transcript_support_level "1"; mgi_id "MGI:1918084"; tag "mRNA_start_NF"; tag "cds_start_NF"; havana_gene "OTTMUSG00000001645.1"; havana_transcript "OTTMUST00000003246.1";
chr11	HAVANA	CDS	93983641	93983808	0	+	0	gene_id "ENSMUSG00000020859.18"; transcript_id "ENSMUST00000153076.2"; gene_type "protein_coding"; gene_name "Spag9"; transcript_type "protein_coding"; transcript_name "Spag9-210"; exon_number 8; exon_id "ENSMUSE00000311201.2"; level 2; protein_id "ENSMUSP00000117502.2"; transcript_support_level "1"; mgi_id "MGI:1918084"; tag "mRNA_start_NF"; tag "cds_start_NF"; havana_gene "OTTMUSG00000001645.1"; havana_transcript "OTTMUST00000003246.1";
chr11	ENSEMBL_gcm37	exon	93983641	93983808	0.32268047419134	+	.	gene_id "ENSMUSG00000020859.18"; transcript_id "ENSMUSG00000020859.18_tx_11"; exon_id "chr11_93983641_93983808_+"; exonnum "20"; txlen "7512";
chr11	ENSEMBL_gcm37	exon	93983641	93983808	97.9825698630135	+	.	gene_id "ENSMUSG00000020859.18"; transcript_id "ENSMUSG00000020859.18_tx_5"; exon_id "chr11_93983641_93983808_+"; exonnum "18"; txlen "7416";
chr11	ENSEMBL_gcm37	exon	93983641	93983808	92.5866123805849	+	.	gene_id "ENSMUSG00000020859.18"; transcript_id "ENSMUSG00000020859.18_tx_6"; exon_id "chr11_93983641_93983808_+"; exonnum "18"; txlen "7455";
chr11	HAVANA	exon	93984313	93984484	0	+	.	gene_id "ENSMUSG00000020859.18"; transcript_id "ENSMUST00000041956.14"; gene_type "protein_coding"; gene_name "Spag9"; transcript_type "protein_coding"; transcript_name "Spag9-201"; exon_number 18; exon_id "ENSMUSE00000379173.2"; level 2; protein_id "ENSMUSP00000042271.8"; transcript_support_level "1"; mgi_id "MGI:1918084"; tag "basic"; tag "Ensembl_canonical"; tag "GENCODE_Primary"; tag "appris_principal_1"; tag "CCDS"; ccdsid "CCDS25248.1"; havana_gene "OTTMUSG00000001645.1"; havana_transcript "OTTMUST00000003239.1";
chr11	HAVANA	CDS	93984313	93984484	0	+	0	gene_id "ENSMUSG00000020859.18"; transcript_id "ENSMUST00000041956.14"; gene_type "protein_coding"; gene_name "Spag9"; transcript_type "protein_coding"; transcript_name "Spag9-201"; exon_number 18; exon_id "ENSMUSE00000379173.2"; level 2; protein_id "ENSMUSP00000042271.8"; transcript_support_level "1"; mgi_id "MGI:1918084"; tag "basic"; tag "Ensembl_canonical"; tag "GENCODE_Primary"; tag "appris_principal_1"; tag "CCDS"; ccdsid "CCDS25248.1"; havana_gene "OTTMUSG00000001645.1"; havana_transcript "OTTMUST00000003239.1";
chr11	HAVANA	exon	93984313	93984484	0	+	.	gene_id "ENSMUSG00000020859.18"; transcript_id "ENSMUST00000156019.8"; gene_type "protein_coding"; gene_name "Spag9"; transcript_type "protein_coding"; transcript_name "Spag9-211"; exon_number 16; exon_id "ENSMUSE00000379173.2"; level 2; protein_id "ENSMUSP00000115864.2"; transcript_support_level "5"; mgi_id "MGI:1918084"; tag "mRNA_start_NF"; tag "mRNA_end_NF"; tag "cds_start_NF"; tag "cds_end_NF"; havana_gene "OTTMUSG00000001645.1"; havana_transcript "OTTMUST00000003241.1";
chr11	HAVANA	CDS	93984313	93984484	0	+	0	gene_id "ENSMUSG00000020859.18"; transcript_id "ENSMUST00000156019.8"; gene_type "protein_coding"; gene_name "Spag9"; transcript_type "protein_coding"; transcript_name "Spag9-211"; exon_number 16; exon_id "ENSMUSE00000379173.2"; level 2; protein_id "ENSMUSP00000115864.2"; transcript_support_level "5"; mgi_id "MGI:1918084"; tag "mRNA_start_NF"; tag "mRNA_end_NF"; tag "cds_start_NF"; tag "cds_end_NF"; havana_gene "OTTMUSG00000001645.1"; havana_transcript "OTTMUST00000003241.1";
chr11	HAVANA	exon	93984313	93984484	0	+	.	gene_id "ENSMUSG00000020859.18"; transcript_id "ENSMUST00000132079.8"; gene_type "protein_coding"; gene_name "Spag9"; transcript_type "protein_coding"; transcript_name "Spag9-206"; exon_number 10; exon_id "ENSMUSE00000379173.2"; level 2; protein_id "ENSMUSP00000118850.2"; transcript_support_level "5"; mgi_id "MGI:1918084"; tag "mRNA_end_NF"; tag "cds_end_NF"; havana_gene "OTTMUSG00000001645.1"; havana_transcript "OTTMUST00000003242.1";
chr11	HAVANA	CDS	93984313	93984484	0	+	0	gene_id "ENSMUSG00000020859.18"; transcript_id "ENSMUST00000132079.8"; gene_type "protein_coding"; gene_name "Spag9"; transcript_type "protein_coding"; transcript_name "Spag9-206"; exon_number 10; exon_id "ENSMUSE00000379173.2"; level 2; protein_id "ENSMUSP00000118850.2"; transcript_support_level "5"; mgi_id "MGI:1918084"; tag "mRNA_end_NF"; tag "cds_end_NF"; havana_gene "OTTMUSG00000001645.1"; havana_transcript "OTTMUST00000003242.1";
chr11	ENSEMBL	exon	93984313	93984484	0	+	.	gene_id "ENSMUSG00000020859.18"; transcript_id "ENSMUST00000075695.13"; gene_type "protein_coding"; gene_name "Spag9"; transcript_type "protein_coding"; transcript_name "Spag9-202"; exon_number 16; exon_id "ENSMUSE00000379173.2"; level 3; protein_id "ENSMUSP00000075115.7"; transcript_support_level "1"; mgi_id "MGI:1918084"; tag "basic"; tag "CCDS"; ccdsid "CCDS56797.1"; havana_gene "OTTMUSG00000001645.1";
chr11	ENSEMBL	CDS	93984313	93984484	0	+	0	gene_id "ENSMUSG00000020859.18"; transcript_id "ENSMUST00000075695.13"; gene_type "protein_coding"; gene_name "Spag9"; transcript_type "protein_coding"; transcript_name "Spag9-202"; exon_number 16; exon_id "ENSMUSE00000379173.2"; level 3; protein_id "ENSMUSP00000075115.7"; transcript_support_level "1"; mgi_id "MGI:1918084"; tag "basic"; tag "CCDS"; ccdsid "CCDS56797.1"; havana_gene "OTTMUSG00000001645.1";
chr11	ENSEMBL	exon	93984313	93984484	0	+	.	gene_id "ENSMUSG00000020859.18"; transcript_id "ENSMUST00000092777.11"; gene_type "protein_coding"; gene_name "Spag9"; transcript_type "protein_coding"; transcript_name "Spag9-203"; exon_number 16; exon_id "ENSMUSE00000379173.2"; level 3; protein_id "ENSMUSP00000090452.5"; transcript_support_level "1"; mgi_id "MGI:1918084"; tag "basic"; tag "CCDS"; ccdsid "CCDS36282.1"; havana_gene "OTTMUSG00000001645.1";
chr11	ENSEMBL	CDS	93984313	93984484	0	+	0	gene_id "ENSMUSG00000020859.18"; transcript_id "ENSMUST00000092777.11"; gene_type "protein_coding"; gene_name "Spag9"; transcript_type "protein_coding"; transcript_name "Spag9-203"; exon_number 16; exon_id "ENSMUSE00000379173.2"; level 3; protein_id "ENSMUSP00000090452.5"; transcript_support_level "1"; mgi_id "MGI:1918084"; tag "basic"; tag "CCDS"; ccdsid "CCDS36282.1"; havana_gene "OTTMUSG00000001645.1";
chr11	HAVANA	exon	93984313	93984484	0	+	.	gene_id "ENSMUSG00000020859.18"; transcript_id "ENSMUST00000103168.10"; gene_type "protein_coding"; gene_name "Spag9"; transcript_type "protein_coding"; transcript_name "Spag9-204"; exon_number 15; exon_id "ENSMUSE00000379173.2"; level 2; protein_id "ENSMUSP00000099457.4"; transcript_support_level "1"; mgi_id "MGI:1918084"; tag "basic"; tag "CCDS"; ccdsid "CCDS25249.1"; havana_gene "OTTMUSG00000001645.1"; havana_transcript "OTTMUST00000003244.1";
chr11	HAVANA	CDS	93984313	93984484	0	+	0	gene_id "ENSMUSG00000020859.18"; transcript_id "ENSMUST00000103168.10"; gene_type "protein_coding"; gene_name "Spag9"; transcript_type "protein_coding"; transcript_name "Spag9-204"; exon_number 15; exon_id "ENSMUSE00000379173.2"; level 2; protein_id "ENSMUSP00000099457.4"; transcript_support_level "1"; mgi_id "MGI:1918084"; tag "basic"; tag "CCDS"; ccdsid "CCDS25249.1"; havana_gene "OTTMUSG00000001645.1"; havana_transcript "OTTMUST00000003244.1";
chr11	HAVANA	exon	93984313	93984484	0	+	.	gene_id "ENSMUSG00000020859.18"; transcript_id "ENSMUST00000153076.2"; gene_type "protein_coding"; gene_name "Spag9"; transcript_type "protein_coding"; transcript_name "Spag9-210"; exon_number 9; exon_id "ENSMUSE00000379173.2"; level 2; protein_id "ENSMUSP00000117502.2"; transcript_support_level "1"; mgi_id "MGI:1918084"; tag "mRNA_start_NF"; tag "cds_start_NF"; havana_gene "OTTMUSG00000001645.1"; havana_transcript "OTTMUST00000003246.1";
chr11	HAVANA	CDS	93984313	93984484	0	+	0	gene_id "ENSMUSG00000020859.18"; transcript_id "ENSMUST00000153076.2"; gene_type "protein_coding"; gene_name "Spag9"; transcript_type "protein_coding"; transcript_name "Spag9-210"; exon_number 9; exon_id "ENSMUSE00000379173.2"; level 2; protein_id "ENSMUSP00000117502.2"; transcript_support_level "1"; mgi_id "MGI:1918084"; tag "mRNA_start_NF"; tag "cds_start_NF"; havana_gene "OTTMUSG00000001645.1"; havana_transcript "OTTMUST00000003246.1";
chr11	ENSEMBL_gcm37	exon	93984313	93984484	0.32268047419134	+	.	gene_id "ENSMUSG00000020859.18"; transcript_id "ENSMUSG00000020859.18_tx_11"; exon_id "chr11_93984313_93984484_+"; exonnum "21"; txlen "7512";
chr11	ENSEMBL_gcm37	exon	93984313	93984484	97.9825698630135	+	.	gene_id "ENSMUSG00000020859.18"; transcript_id "ENSMUSG00000020859.18_tx_5"; exon_id "chr11_93984313_93984484_+"; exonnum "19"; txlen "7416";
chr11	ENSEMBL_gcm37	exon	93984313	93984484	92.5866123805849	+	.	gene_id "ENSMUSG00000020859.18"; transcript_id "ENSMUSG00000020859.18_tx_6"; exon_id "chr11_93984313_93984484_+"; exonnum "19"; txlen "7455";
chr11	HAVANA	exon	93984313	93985055	0	+	.	gene_id "ENSMUSG00000020859.18"; transcript_id "ENSMUST00000138154.2"; gene_type "protein_coding"; gene_name "Spag9"; transcript_type "protein_coding_CDS_not_defined"; transcript_name "Spag9-209"; exon_number 10; exon_id "ENSMUSE00000748278.2"; level 2; transcript_support_level "1"; mgi_id "MGI:1918084"; havana_gene "OTTMUSG00000001645.1"; havana_transcript "OTTMUST00000003245.1";
chr11	HAVANA	exon	93988044	93988262	0	+	.	gene_id "ENSMUSG00000020859.18"; transcript_id "ENSMUST00000041956.14"; gene_type "protein_coding"; gene_name "Spag9"; transcript_type "protein_coding"; transcript_name "Spag9-201"; exon_number 19; exon_id "ENSMUSE00000364137.2"; level 2; protein_id "ENSMUSP00000042271.8"; transcript_support_level "1"; mgi_id "MGI:1918084"; tag "basic"; tag "Ensembl_canonical"; tag "GENCODE_Primary"; tag "appris_principal_1"; tag "CCDS"; ccdsid "CCDS25248.1"; havana_gene "OTTMUSG00000001645.1"; havana_transcript "OTTMUST00000003239.1";
chr11	HAVANA	CDS	93988044	93988262	0	+	2	gene_id "ENSMUSG00000020859.18"; transcript_id "ENSMUST00000041956.14"; gene_type "protein_coding"; gene_name "Spag9"; transcript_type "protein_coding"; transcript_name "Spag9-201"; exon_number 19; exon_id "ENSMUSE00000364137.2"; level 2; protein_id "ENSMUSP00000042271.8"; transcript_support_level "1"; mgi_id "MGI:1918084"; tag "basic"; tag "Ensembl_canonical"; tag "GENCODE_Primary"; tag "appris_principal_1"; tag "CCDS"; ccdsid "CCDS25248.1"; havana_gene "OTTMUSG00000001645.1"; havana_transcript "OTTMUST00000003239.1";
chr11	HAVANA	exon	93988044	93988262	0	+	.	gene_id "ENSMUSG00000020859.18"; transcript_id "ENSMUST00000156019.8"; gene_type "protein_coding"; gene_name "Spag9"; transcript_type "protein_coding"; transcript_name "Spag9-211"; exon_number 17; exon_id "ENSMUSE00000364137.2"; level 2; protein_id "ENSMUSP00000115864.2"; transcript_support_level "5"; mgi_id "MGI:1918084"; tag "mRNA_start_NF"; tag "mRNA_end_NF"; tag "cds_start_NF"; tag "cds_end_NF"; havana_gene "OTTMUSG00000001645.1"; havana_transcript "OTTMUST00000003241.1";
chr11	HAVANA	CDS	93988044	93988262	0	+	2	gene_id "ENSMUSG00000020859.18"; transcript_id "ENSMUST00000156019.8"; gene_type "protein_coding"; gene_name "Spag9"; transcript_type "protein_coding"; transcript_name "Spag9-211"; exon_number 17; exon_id "ENSMUSE00000364137.2"; level 2; protein_id "ENSMUSP00000115864.2"; transcript_support_level "5"; mgi_id "MGI:1918084"; tag "mRNA_start_NF"; tag "mRNA_end_NF"; tag "cds_start_NF"; tag "cds_end_NF"; havana_gene "OTTMUSG00000001645.1"; havana_transcript "OTTMUST00000003241.1";
chr11	HAVANA	exon	93988044	93988262	0	+	.	gene_id "ENSMUSG00000020859.18"; transcript_id "ENSMUST00000132079.8"; gene_type "protein_coding"; gene_name "Spag9"; transcript_type "protein_coding"; transcript_name "Spag9-206"; exon_number 11; exon_id "ENSMUSE00000364137.2"; level 2; protein_id "ENSMUSP00000118850.2"; transcript_support_level "5"; mgi_id "MGI:1918084"; tag "mRNA_end_NF"; tag "cds_end_NF"; havana_gene "OTTMUSG00000001645.1"; havana_transcript "OTTMUST00000003242.1";
chr11	HAVANA	CDS	93988044	93988262	0	+	2	gene_id "ENSMUSG00000020859.18"; transcript_id "ENSMUST00000132079.8"; gene_type "protein_coding"; gene_name "Spag9"; transcript_type "protein_coding"; transcript_name "Spag9-206"; exon_number 11; exon_id "ENSMUSE00000364137.2"; level 2; protein_id "ENSMUSP00000118850.2"; transcript_support_level "5"; mgi_id "MGI:1918084"; tag "mRNA_end_NF"; tag "cds_end_NF"; havana_gene "OTTMUSG00000001645.1"; havana_transcript "OTTMUST00000003242.1";
chr11	ENSEMBL	exon	93988044	93988262	0	+	.	gene_id "ENSMUSG00000020859.18"; transcript_id "ENSMUST00000075695.13"; gene_type "protein_coding"; gene_name "Spag9"; transcript_type "protein_coding"; transcript_name "Spag9-202"; exon_number 17; exon_id "ENSMUSE00000364137.2"; level 3; protein_id "ENSMUSP00000075115.7"; transcript_support_level "1"; mgi_id "MGI:1918084"; tag "basic"; tag "CCDS"; ccdsid "CCDS56797.1"; havana_gene "OTTMUSG00000001645.1";
chr11	ENSEMBL	CDS	93988044	93988262	0	+	2	gene_id "ENSMUSG00000020859.18"; transcript_id "ENSMUST00000075695.13"; gene_type "protein_coding"; gene_name "Spag9"; transcript_type "protein_coding"; transcript_name "Spag9-202"; exon_number 17; exon_id "ENSMUSE00000364137.2"; level 3; protein_id "ENSMUSP00000075115.7"; transcript_support_level "1"; mgi_id "MGI:1918084"; tag "basic"; tag "CCDS"; ccdsid "CCDS56797.1"; havana_gene "OTTMUSG00000001645.1";
chr11	ENSEMBL	exon	93988044	93988262	0	+	.	gene_id "ENSMUSG00000020859.18"; transcript_id "ENSMUST00000092777.11"; gene_type "protein_coding"; gene_name "Spag9"; transcript_type "protein_coding"; transcript_name "Spag9-203"; exon_number 17; exon_id "ENSMUSE00000364137.2"; level 3; protein_id "ENSMUSP00000090452.5"; transcript_support_level "1"; mgi_id "MGI:1918084"; tag "basic"; tag "CCDS"; ccdsid "CCDS36282.1"; havana_gene "OTTMUSG00000001645.1";
chr11	ENSEMBL	CDS	93988044	93988262	0	+	2	gene_id "ENSMUSG00000020859.18"; transcript_id "ENSMUST00000092777.11"; gene_type "protein_coding"; gene_name "Spag9"; transcript_type "protein_coding"; transcript_name "Spag9-203"; exon_number 17; exon_id "ENSMUSE00000364137.2"; level 3; protein_id "ENSMUSP00000090452.5"; transcript_support_level "1"; mgi_id "MGI:1918084"; tag "basic"; tag "CCDS"; ccdsid "CCDS36282.1"; havana_gene "OTTMUSG00000001645.1";
chr11	HAVANA	exon	93988044	93988262	0	+	.	gene_id "ENSMUSG00000020859.18"; transcript_id "ENSMUST00000103168.10"; gene_type "protein_coding"; gene_name "Spag9"; transcript_type "protein_coding"; transcript_name "Spag9-204"; exon_number 16; exon_id "ENSMUSE00000364137.2"; level 2; protein_id "ENSMUSP00000099457.4"; transcript_support_level "1"; mgi_id "MGI:1918084"; tag "basic"; tag "CCDS"; ccdsid "CCDS25249.1"; havana_gene "OTTMUSG00000001645.1"; havana_transcript "OTTMUST00000003244.1";
chr11	HAVANA	CDS	93988044	93988262	0	+	2	gene_id "ENSMUSG00000020859.18"; transcript_id "ENSMUST00000103168.10"; gene_type "protein_coding"; gene_name "Spag9"; transcript_type "protein_coding"; transcript_name "Spag9-204"; exon_number 16; exon_id "ENSMUSE00000364137.2"; level 2; protein_id "ENSMUSP00000099457.4"; transcript_support_level "1"; mgi_id "MGI:1918084"; tag "basic"; tag "CCDS"; ccdsid "CCDS25249.1"; havana_gene "OTTMUSG00000001645.1"; havana_transcript "OTTMUST00000003244.1";
chr11	HAVANA	exon	93988044	93988262	0	+	.	gene_id "ENSMUSG00000020859.18"; transcript_id "ENSMUST00000153076.2"; gene_type "protein_coding"; gene_name "Spag9"; transcript_type "protein_coding"; transcript_name "Spag9-210"; exon_number 10; exon_id "ENSMUSE00000364137.2"; level 2; protein_id "ENSMUSP00000117502.2"; transcript_support_level "1"; mgi_id "MGI:1918084"; tag "mRNA_start_NF"; tag "cds_start_NF"; havana_gene "OTTMUSG00000001645.1"; havana_transcript "OTTMUST00000003246.1";
chr11	HAVANA	CDS	93988044	93988262	0	+	2	gene_id "ENSMUSG00000020859.18"; transcript_id "ENSMUST00000153076.2"; gene_type "protein_coding"; gene_name "Spag9"; transcript_type "protein_coding"; transcript_name "Spag9-210"; exon_number 10; exon_id "ENSMUSE00000364137.2"; level 2; protein_id "ENSMUSP00000117502.2"; transcript_support_level "1"; mgi_id "MGI:1918084"; tag "mRNA_start_NF"; tag "cds_start_NF"; havana_gene "OTTMUSG00000001645.1"; havana_transcript "OTTMUST00000003246.1";
chr11	ENSEMBL_gcm37	exon	93988044	93988262	0.32268047419134	+	.	gene_id "ENSMUSG00000020859.18"; transcript_id "ENSMUSG00000020859.18_tx_11"; exon_id "chr11_93988044_93988262_+"; exonnum "22"; txlen "7512";
chr11	ENSEMBL_gcm37	exon	93988044	93988262	97.9825698630135	+	.	gene_id "ENSMUSG00000020859.18"; transcript_id "ENSMUSG00000020859.18_tx_5"; exon_id "chr11_93988044_93988262_+"; exonnum "20"; txlen "7416";
chr11	ENSEMBL_gcm37	exon	93988044	93988262	92.5866123805849	+	.	gene_id "ENSMUSG00000020859.18"; transcript_id "ENSMUSG00000020859.18_tx_6"; exon_id "chr11_93988044_93988262_+"; exonnum "20"; txlen "7455";
chr11	HAVANA	exon	93988507	93988702	0	+	.	gene_id "ENSMUSG00000020859.18"; transcript_id "ENSMUST00000041956.14"; gene_type "protein_coding"; gene_name "Spag9"; transcript_type "protein_coding"; transcript_name "Spag9-201"; exon_number 20; exon_id "ENSMUSE00000402919.2"; level 2; protein_id "ENSMUSP00000042271.8"; transcript_support_level "1"; mgi_id "MGI:1918084"; tag "basic"; tag "Ensembl_canonical"; tag "GENCODE_Primary"; tag "appris_principal_1"; tag "CCDS"; ccdsid "CCDS25248.1"; havana_gene "OTTMUSG00000001645.1"; havana_transcript "OTTMUST00000003239.1";
chr11	HAVANA	CDS	93988507	93988702	0	+	2	gene_id "ENSMUSG00000020859.18"; transcript_id "ENSMUST00000041956.14"; gene_type "protein_coding"; gene_name "Spag9"; transcript_type "protein_coding"; transcript_name "Spag9-201"; exon_number 20; exon_id "ENSMUSE00000402919.2"; level 2; protein_id "ENSMUSP00000042271.8"; transcript_support_level "1"; mgi_id "MGI:1918084"; tag "basic"; tag "Ensembl_canonical"; tag "GENCODE_Primary"; tag "appris_principal_1"; tag "CCDS"; ccdsid "CCDS25248.1"; havana_gene "OTTMUSG00000001645.1"; havana_transcript "OTTMUST00000003239.1";
chr11	HAVANA	exon	93988507	93988702	0	+	.	gene_id "ENSMUSG00000020859.18"; transcript_id "ENSMUST00000132079.8"; gene_type "protein_coding"; gene_name "Spag9"; transcript_type "protein_coding"; transcript_name "Spag9-206"; exon_number 12; exon_id "ENSMUSE00000402919.2"; level 2; protein_id "ENSMUSP00000118850.2"; transcript_support_level "5"; mgi_id "MGI:1918084"; tag "mRNA_end_NF"; tag "cds_end_NF"; havana_gene "OTTMUSG00000001645.1"; havana_transcript "OTTMUST00000003242.1";
chr11	HAVANA	CDS	93988507	93988702	0	+	2	gene_id "ENSMUSG00000020859.18"; transcript_id "ENSMUST00000132079.8"; gene_type "protein_coding"; gene_name "Spag9"; transcript_type "protein_coding"; transcript_name "Spag9-206"; exon_number 12; exon_id "ENSMUSE00000402919.2"; level 2; protein_id "ENSMUSP00000118850.2"; transcript_support_level "5"; mgi_id "MGI:1918084"; tag "mRNA_end_NF"; tag "cds_end_NF"; havana_gene "OTTMUSG00000001645.1"; havana_transcript "OTTMUST00000003242.1";
chr11	ENSEMBL	exon	93988507	93988702	0	+	.	gene_id "ENSMUSG00000020859.18"; transcript_id "ENSMUST00000075695.13"; gene_type "protein_coding"; gene_name "Spag9"; transcript_type "protein_coding"; transcript_name "Spag9-202"; exon_number 18; exon_id "ENSMUSE00000402919.2"; level 3; protein_id "ENSMUSP00000075115.7"; transcript_support_level "1"; mgi_id "MGI:1918084"; tag "basic"; tag "CCDS"; ccdsid "CCDS56797.1"; havana_gene "OTTMUSG00000001645.1";
chr11	ENSEMBL	CDS	93988507	93988702	0	+	2	gene_id "ENSMUSG00000020859.18"; transcript_id "ENSMUST00000075695.13"; gene_type "protein_coding"; gene_name "Spag9"; transcript_type "protein_coding"; transcript_name "Spag9-202"; exon_number 18; exon_id "ENSMUSE00000402919.2"; level 3; protein_id "ENSMUSP00000075115.7"; transcript_support_level "1"; mgi_id "MGI:1918084"; tag "basic"; tag "CCDS"; ccdsid "CCDS56797.1"; havana_gene "OTTMUSG00000001645.1";
chr11	ENSEMBL	exon	93988507	93988702	0	+	.	gene_id "ENSMUSG00000020859.18"; transcript_id "ENSMUST00000092777.11"; gene_type "protein_coding"; gene_name "Spag9"; transcript_type "protein_coding"; transcript_name "Spag9-203"; exon_number 18; exon_id "ENSMUSE00000402919.2"; level 3; protein_id "ENSMUSP00000090452.5"; transcript_support_level "1"; mgi_id "MGI:1918084"; tag "basic"; tag "CCDS"; ccdsid "CCDS36282.1"; havana_gene "OTTMUSG00000001645.1";
chr11	ENSEMBL	CDS	93988507	93988702	0	+	2	gene_id "ENSMUSG00000020859.18"; transcript_id "ENSMUST00000092777.11"; gene_type "protein_coding"; gene_name "Spag9"; transcript_type "protein_coding"; transcript_name "Spag9-203"; exon_number 18; exon_id "ENSMUSE00000402919.2"; level 3; protein_id "ENSMUSP00000090452.5"; transcript_support_level "1"; mgi_id "MGI:1918084"; tag "basic"; tag "CCDS"; ccdsid "CCDS36282.1"; havana_gene "OTTMUSG00000001645.1";
chr11	HAVANA	exon	93988507	93988702	0	+	.	gene_id "ENSMUSG00000020859.18"; transcript_id "ENSMUST00000103168.10"; gene_type "protein_coding"; gene_name "Spag9"; transcript_type "protein_coding"; transcript_name "Spag9-204"; exon_number 17; exon_id "ENSMUSE00000402919.2"; level 2; protein_id "ENSMUSP00000099457.4"; transcript_support_level "1"; mgi_id "MGI:1918084"; tag "basic"; tag "CCDS"; ccdsid "CCDS25249.1"; havana_gene "OTTMUSG00000001645.1"; havana_transcript "OTTMUST00000003244.1";
chr11	HAVANA	CDS	93988507	93988702	0	+	2	gene_id "ENSMUSG00000020859.18"; transcript_id "ENSMUST00000103168.10"; gene_type "protein_coding"; gene_name "Spag9"; transcript_type "protein_coding"; transcript_name "Spag9-204"; exon_number 17; exon_id "ENSMUSE00000402919.2"; level 2; protein_id "ENSMUSP00000099457.4"; transcript_support_level "1"; mgi_id "MGI:1918084"; tag "basic"; tag "CCDS"; ccdsid "CCDS25249.1"; havana_gene "OTTMUSG00000001645.1"; havana_transcript "OTTMUST00000003244.1";
chr11	HAVANA	exon	93988507	93988702	0	+	.	gene_id "ENSMUSG00000020859.18"; transcript_id "ENSMUST00000153076.2"; gene_type "protein_coding"; gene_name "Spag9"; transcript_type "protein_coding"; transcript_name "Spag9-210"; exon_number 11; exon_id "ENSMUSE00000402919.2"; level 2; protein_id "ENSMUSP00000117502.2"; transcript_support_level "1"; mgi_id "MGI:1918084"; tag "mRNA_start_NF"; tag "cds_start_NF"; havana_gene "OTTMUSG00000001645.1"; havana_transcript "OTTMUST00000003246.1";
chr11	HAVANA	CDS	93988507	93988702	0	+	2	gene_id "ENSMUSG00000020859.18"; transcript_id "ENSMUST00000153076.2"; gene_type "protein_coding"; gene_name "Spag9"; transcript_type "protein_coding"; transcript_name "Spag9-210"; exon_number 11; exon_id "ENSMUSE00000402919.2"; level 2; protein_id "ENSMUSP00000117502.2"; transcript_support_level "1"; mgi_id "MGI:1918084"; tag "mRNA_start_NF"; tag "cds_start_NF"; havana_gene "OTTMUSG00000001645.1"; havana_transcript "OTTMUST00000003246.1";
chr11	ENSEMBL_gcm37	exon	93988507	93988702	0.32268047419134	+	.	gene_id "ENSMUSG00000020859.18"; transcript_id "ENSMUSG00000020859.18_tx_11"; exon_id "chr11_93988507_93988702_+"; exonnum "23"; txlen "7512";
chr11	ENSEMBL_gcm37	exon	93988507	93988702	97.9825698630135	+	.	gene_id "ENSMUSG00000020859.18"; transcript_id "ENSMUSG00000020859.18_tx_5"; exon_id "chr11_93988507_93988702_+"; exonnum "21"; txlen "7416";
chr11	ENSEMBL_gcm37	exon	93988507	93988702	92.5866123805849	+	.	gene_id "ENSMUSG00000020859.18"; transcript_id "ENSMUSG00000020859.18_tx_6"; exon_id "chr11_93988507_93988702_+"; exonnum "21"; txlen "7455";
chr11	HAVANA	exon	93988507	93988706	0	+	.	gene_id "ENSMUSG00000020859.18"; transcript_id "ENSMUST00000156019.8"; gene_type "protein_coding"; gene_name "Spag9"; transcript_type "protein_coding"; transcript_name "Spag9-211"; exon_number 18; exon_id "ENSMUSE00000839399.2"; level 2; protein_id "ENSMUSP00000115864.2"; transcript_support_level "5"; mgi_id "MGI:1918084"; tag "mRNA_start_NF"; tag "mRNA_end_NF"; tag "cds_start_NF"; tag "cds_end_NF"; havana_gene "OTTMUSG00000001645.1"; havana_transcript "OTTMUST00000003241.1";
chr11	HAVANA	CDS	93988507	93988706	0	+	2	gene_id "ENSMUSG00000020859.18"; transcript_id "ENSMUST00000156019.8"; gene_type "protein_coding"; gene_name "Spag9"; transcript_type "protein_coding"; transcript_name "Spag9-211"; exon_number 18; exon_id "ENSMUSE00000839399.2"; level 2; protein_id "ENSMUSP00000115864.2"; transcript_support_level "5"; mgi_id "MGI:1918084"; tag "mRNA_start_NF"; tag "mRNA_end_NF"; tag "cds_start_NF"; tag "cds_end_NF"; havana_gene "OTTMUSG00000001645.1"; havana_transcript "OTTMUST00000003241.1";
chr11	HAVANA	exon	93989853	93989978	0	+	.	gene_id "ENSMUSG00000020859.18"; transcript_id "ENSMUST00000041956.14"; gene_type "protein_coding"; gene_name "Spag9"; transcript_type "protein_coding"; transcript_name "Spag9-201"; exon_number 21; exon_id "ENSMUSE00000311019.2"; level 2; protein_id "ENSMUSP00000042271.8"; transcript_support_level "1"; mgi_id "MGI:1918084"; tag "basic"; tag "Ensembl_canonical"; tag "GENCODE_Primary"; tag "appris_principal_1"; tag "CCDS"; ccdsid "CCDS25248.1"; havana_gene "OTTMUSG00000001645.1"; havana_transcript "OTTMUST00000003239.1";
chr11	HAVANA	CDS	93989853	93989978	0	+	1	gene_id "ENSMUSG00000020859.18"; transcript_id "ENSMUST00000041956.14"; gene_type "protein_coding"; gene_name "Spag9"; transcript_type "protein_coding"; transcript_name "Spag9-201"; exon_number 21; exon_id "ENSMUSE00000311019.2"; level 2; protein_id "ENSMUSP00000042271.8"; transcript_support_level "1"; mgi_id "MGI:1918084"; tag "basic"; tag "Ensembl_canonical"; tag "GENCODE_Primary"; tag "appris_principal_1"; tag "CCDS"; ccdsid "CCDS25248.1"; havana_gene "OTTMUSG00000001645.1"; havana_transcript "OTTMUST00000003239.1";
chr11	HAVANA	exon	93989853	93989978	0	+	.	gene_id "ENSMUSG00000020859.18"; transcript_id "ENSMUST00000132079.8"; gene_type "protein_coding"; gene_name "Spag9"; transcript_type "protein_coding"; transcript_name "Spag9-206"; exon_number 13; exon_id "ENSMUSE00000311019.2"; level 2; protein_id "ENSMUSP00000118850.2"; transcript_support_level "5"; mgi_id "MGI:1918084"; tag "mRNA_end_NF"; tag "cds_end_NF"; havana_gene "OTTMUSG00000001645.1"; havana_transcript "OTTMUST00000003242.1";
chr11	HAVANA	CDS	93989853	93989978	0	+	1	gene_id "ENSMUSG00000020859.18"; transcript_id "ENSMUST00000132079.8"; gene_type "protein_coding"; gene_name "Spag9"; transcript_type "protein_coding"; transcript_name "Spag9-206"; exon_number 13; exon_id "ENSMUSE00000311019.2"; level 2; protein_id "ENSMUSP00000118850.2"; transcript_support_level "5"; mgi_id "MGI:1918084"; tag "mRNA_end_NF"; tag "cds_end_NF"; havana_gene "OTTMUSG00000001645.1"; havana_transcript "OTTMUST00000003242.1";
chr11	ENSEMBL	exon	93989853	93989978	0	+	.	gene_id "ENSMUSG00000020859.18"; transcript_id "ENSMUST00000075695.13"; gene_type "protein_coding"; gene_name "Spag9"; transcript_type "protein_coding"; transcript_name "Spag9-202"; exon_number 19; exon_id "ENSMUSE00000311019.2"; level 3; protein_id "ENSMUSP00000075115.7"; transcript_support_level "1"; mgi_id "MGI:1918084"; tag "basic"; tag "CCDS"; ccdsid "CCDS56797.1"; havana_gene "OTTMUSG00000001645.1";
chr11	ENSEMBL	CDS	93989853	93989978	0	+	1	gene_id "ENSMUSG00000020859.18"; transcript_id "ENSMUST00000075695.13"; gene_type "protein_coding"; gene_name "Spag9"; transcript_type "protein_coding"; transcript_name "Spag9-202"; exon_number 19; exon_id "ENSMUSE00000311019.2"; level 3; protein_id "ENSMUSP00000075115.7"; transcript_support_level "1"; mgi_id "MGI:1918084"; tag "basic"; tag "CCDS"; ccdsid "CCDS56797.1"; havana_gene "OTTMUSG00000001645.1";
chr11	ENSEMBL	exon	93989853	93989978	0	+	.	gene_id "ENSMUSG00000020859.18"; transcript_id "ENSMUST00000092777.11"; gene_type "protein_coding"; gene_name "Spag9"; transcript_type "protein_coding"; transcript_name "Spag9-203"; exon_number 19; exon_id "ENSMUSE00000311019.2"; level 3; protein_id "ENSMUSP00000090452.5"; transcript_support_level "1"; mgi_id "MGI:1918084"; tag "basic"; tag "CCDS"; ccdsid "CCDS36282.1"; havana_gene "OTTMUSG00000001645.1";
chr11	ENSEMBL	CDS	93989853	93989978	0	+	1	gene_id "ENSMUSG00000020859.18"; transcript_id "ENSMUST00000092777.11"; gene_type "protein_coding"; gene_name "Spag9"; transcript_type "protein_coding"; transcript_name "Spag9-203"; exon_number 19; exon_id "ENSMUSE00000311019.2"; level 3; protein_id "ENSMUSP00000090452.5"; transcript_support_level "1"; mgi_id "MGI:1918084"; tag "basic"; tag "CCDS"; ccdsid "CCDS36282.1"; havana_gene "OTTMUSG00000001645.1";
chr11	HAVANA	exon	93989853	93989978	0	+	.	gene_id "ENSMUSG00000020859.18"; transcript_id "ENSMUST00000103168.10"; gene_type "protein_coding"; gene_name "Spag9"; transcript_type "protein_coding"; transcript_name "Spag9-204"; exon_number 18; exon_id "ENSMUSE00000311019.2"; level 2; protein_id "ENSMUSP00000099457.4"; transcript_support_level "1"; mgi_id "MGI:1918084"; tag "basic"; tag "CCDS"; ccdsid "CCDS25249.1"; havana_gene "OTTMUSG00000001645.1"; havana_transcript "OTTMUST00000003244.1";
chr11	HAVANA	CDS	93989853	93989978	0	+	1	gene_id "ENSMUSG00000020859.18"; transcript_id "ENSMUST00000103168.10"; gene_type "protein_coding"; gene_name "Spag9"; transcript_type "protein_coding"; transcript_name "Spag9-204"; exon_number 18; exon_id "ENSMUSE00000311019.2"; level 2; protein_id "ENSMUSP00000099457.4"; transcript_support_level "1"; mgi_id "MGI:1918084"; tag "basic"; tag "CCDS"; ccdsid "CCDS25249.1"; havana_gene "OTTMUSG00000001645.1"; havana_transcript "OTTMUST00000003244.1";
chr11	HAVANA	exon	93989853	93989978	0	+	.	gene_id "ENSMUSG00000020859.18"; transcript_id "ENSMUST00000153076.2"; gene_type "protein_coding"; gene_name "Spag9"; transcript_type "protein_coding"; transcript_name "Spag9-210"; exon_number 12; exon_id "ENSMUSE00000311019.2"; level 2; protein_id "ENSMUSP00000117502.2"; transcript_support_level "1"; mgi_id "MGI:1918084"; tag "mRNA_start_NF"; tag "cds_start_NF"; havana_gene "OTTMUSG00000001645.1"; havana_transcript "OTTMUST00000003246.1";
chr11	HAVANA	CDS	93989853	93989978	0	+	1	gene_id "ENSMUSG00000020859.18"; transcript_id "ENSMUST00000153076.2"; gene_type "protein_coding"; gene_name "Spag9"; transcript_type "protein_coding"; transcript_name "Spag9-210"; exon_number 12; exon_id "ENSMUSE00000311019.2"; level 2; protein_id "ENSMUSP00000117502.2"; transcript_support_level "1"; mgi_id "MGI:1918084"; tag "mRNA_start_NF"; tag "cds_start_NF"; havana_gene "OTTMUSG00000001645.1"; havana_transcript "OTTMUST00000003246.1";
chr11	ENSEMBL_gcm37	exon	93989853	93989978	0.32268047419134	+	.	gene_id "ENSMUSG00000020859.18"; transcript_id "ENSMUSG00000020859.18_tx_11"; exon_id "chr11_93989853_93989978_+"; exonnum "24"; txlen "7512";
chr11	ENSEMBL_gcm37	exon	93989853	93989978	97.9825698630135	+	.	gene_id "ENSMUSG00000020859.18"; transcript_id "ENSMUSG00000020859.18_tx_5"; exon_id "chr11_93989853_93989978_+"; exonnum "22"; txlen "7416";
chr11	ENSEMBL_gcm37	exon	93989853	93989978	92.5866123805849	+	.	gene_id "ENSMUSG00000020859.18"; transcript_id "ENSMUSG00000020859.18_tx_6"; exon_id "chr11_93989853_93989978_+"; exonnum "22"; txlen "7455";
chr11	HAVANA	exon	93990933	93991013	0	+	.	gene_id "ENSMUSG00000020859.18"; transcript_id "ENSMUST00000041956.14"; gene_type "protein_coding"; gene_name "Spag9"; transcript_type "protein_coding"; transcript_name "Spag9-201"; exon_number 22; exon_id "ENSMUSE00000311109.2"; level 2; protein_id "ENSMUSP00000042271.8"; transcript_support_level "1"; mgi_id "MGI:1918084"; tag "basic"; tag "Ensembl_canonical"; tag "GENCODE_Primary"; tag "appris_principal_1"; tag "CCDS"; ccdsid "CCDS25248.1"; havana_gene "OTTMUSG00000001645.1"; havana_transcript "OTTMUST00000003239.1";
chr11	HAVANA	CDS	93990933	93991013	0	+	1	gene_id "ENSMUSG00000020859.18"; transcript_id "ENSMUST00000041956.14"; gene_type "protein_coding"; gene_name "Spag9"; transcript_type "protein_coding"; transcript_name "Spag9-201"; exon_number 22; exon_id "ENSMUSE00000311109.2"; level 2; protein_id "ENSMUSP00000042271.8"; transcript_support_level "1"; mgi_id "MGI:1918084"; tag "basic"; tag "Ensembl_canonical"; tag "GENCODE_Primary"; tag "appris_principal_1"; tag "CCDS"; ccdsid "CCDS25248.1"; havana_gene "OTTMUSG00000001645.1"; havana_transcript "OTTMUST00000003239.1";
chr11	HAVANA	exon	93990933	93991013	0	+	.	gene_id "ENSMUSG00000020859.18"; transcript_id "ENSMUST00000132079.8"; gene_type "protein_coding"; gene_name "Spag9"; transcript_type "protein_coding"; transcript_name "Spag9-206"; exon_number 14; exon_id "ENSMUSE00000311109.2"; level 2; protein_id "ENSMUSP00000118850.2"; transcript_support_level "5"; mgi_id "MGI:1918084"; tag "mRNA_end_NF"; tag "cds_end_NF"; havana_gene "OTTMUSG00000001645.1"; havana_transcript "OTTMUST00000003242.1";
chr11	HAVANA	CDS	93990933	93991013	0	+	1	gene_id "ENSMUSG00000020859.18"; transcript_id "ENSMUST00000132079.8"; gene_type "protein_coding"; gene_name "Spag9"; transcript_type "protein_coding"; transcript_name "Spag9-206"; exon_number 14; exon_id "ENSMUSE00000311109.2"; level 2; protein_id "ENSMUSP00000118850.2"; transcript_support_level "5"; mgi_id "MGI:1918084"; tag "mRNA_end_NF"; tag "cds_end_NF"; havana_gene "OTTMUSG00000001645.1"; havana_transcript "OTTMUST00000003242.1";
chr11	ENSEMBL	exon	93990933	93991013	0	+	.	gene_id "ENSMUSG00000020859.18"; transcript_id "ENSMUST00000075695.13"; gene_type "protein_coding"; gene_name "Spag9"; transcript_type "protein_coding"; transcript_name "Spag9-202"; exon_number 20; exon_id "ENSMUSE00000311109.2"; level 3; protein_id "ENSMUSP00000075115.7"; transcript_support_level "1"; mgi_id "MGI:1918084"; tag "basic"; tag "CCDS"; ccdsid "CCDS56797.1"; havana_gene "OTTMUSG00000001645.1";
chr11	ENSEMBL	CDS	93990933	93991013	0	+	1	gene_id "ENSMUSG00000020859.18"; transcript_id "ENSMUST00000075695.13"; gene_type "protein_coding"; gene_name "Spag9"; transcript_type "protein_coding"; transcript_name "Spag9-202"; exon_number 20; exon_id "ENSMUSE00000311109.2"; level 3; protein_id "ENSMUSP00000075115.7"; transcript_support_level "1"; mgi_id "MGI:1918084"; tag "basic"; tag "CCDS"; ccdsid "CCDS56797.1"; havana_gene "OTTMUSG00000001645.1";
chr11	ENSEMBL	exon	93990933	93991013	0	+	.	gene_id "ENSMUSG00000020859.18"; transcript_id "ENSMUST00000092777.11"; gene_type "protein_coding"; gene_name "Spag9"; transcript_type "protein_coding"; transcript_name "Spag9-203"; exon_number 20; exon_id "ENSMUSE00000311109.2"; level 3; protein_id "ENSMUSP00000090452.5"; transcript_support_level "1"; mgi_id "MGI:1918084"; tag "basic"; tag "CCDS"; ccdsid "CCDS36282.1"; havana_gene "OTTMUSG00000001645.1";
chr11	ENSEMBL	CDS	93990933	93991013	0	+	1	gene_id "ENSMUSG00000020859.18"; transcript_id "ENSMUST00000092777.11"; gene_type "protein_coding"; gene_name "Spag9"; transcript_type "protein_coding"; transcript_name "Spag9-203"; exon_number 20; exon_id "ENSMUSE00000311109.2"; level 3; protein_id "ENSMUSP00000090452.5"; transcript_support_level "1"; mgi_id "MGI:1918084"; tag "basic"; tag "CCDS"; ccdsid "CCDS36282.1"; havana_gene "OTTMUSG00000001645.1";
chr11	HAVANA	exon	93990933	93991013	0	+	.	gene_id "ENSMUSG00000020859.18"; transcript_id "ENSMUST00000103168.10"; gene_type "protein_coding"; gene_name "Spag9"; transcript_type "protein_coding"; transcript_name "Spag9-204"; exon_number 19; exon_id "ENSMUSE00000311109.2"; level 2; protein_id "ENSMUSP00000099457.4"; transcript_support_level "1"; mgi_id "MGI:1918084"; tag "basic"; tag "CCDS"; ccdsid "CCDS25249.1"; havana_gene "OTTMUSG00000001645.1"; havana_transcript "OTTMUST00000003244.1";
chr11	HAVANA	CDS	93990933	93991013	0	+	1	gene_id "ENSMUSG00000020859.18"; transcript_id "ENSMUST00000103168.10"; gene_type "protein_coding"; gene_name "Spag9"; transcript_type "protein_coding"; transcript_name "Spag9-204"; exon_number 19; exon_id "ENSMUSE00000311109.2"; level 2; protein_id "ENSMUSP00000099457.4"; transcript_support_level "1"; mgi_id "MGI:1918084"; tag "basic"; tag "CCDS"; ccdsid "CCDS25249.1"; havana_gene "OTTMUSG00000001645.1"; havana_transcript "OTTMUST00000003244.1";
chr11	HAVANA	exon	93990933	93991013	0	+	.	gene_id "ENSMUSG00000020859.18"; transcript_id "ENSMUST00000153076.2"; gene_type "protein_coding"; gene_name "Spag9"; transcript_type "protein_coding"; transcript_name "Spag9-210"; exon_number 13; exon_id "ENSMUSE00000311109.2"; level 2; protein_id "ENSMUSP00000117502.2"; transcript_support_level "1"; mgi_id "MGI:1918084"; tag "mRNA_start_NF"; tag "cds_start_NF"; havana_gene "OTTMUSG00000001645.1"; havana_transcript "OTTMUST00000003246.1";
chr11	HAVANA	CDS	93990933	93991013	0	+	1	gene_id "ENSMUSG00000020859.18"; transcript_id "ENSMUST00000153076.2"; gene_type "protein_coding"; gene_name "Spag9"; transcript_type "protein_coding"; transcript_name "Spag9-210"; exon_number 13; exon_id "ENSMUSE00000311109.2"; level 2; protein_id "ENSMUSP00000117502.2"; transcript_support_level "1"; mgi_id "MGI:1918084"; tag "mRNA_start_NF"; tag "cds_start_NF"; havana_gene "OTTMUSG00000001645.1"; havana_transcript "OTTMUST00000003246.1";
chr11	ENSEMBL_gcm37	exon	93990933	93991013	0.32268047419134	+	.	gene_id "ENSMUSG00000020859.18"; transcript_id "ENSMUSG00000020859.18_tx_11"; exon_id "chr11_93990933_93991013_+"; exonnum "25"; txlen "7512";
chr11	ENSEMBL_gcm37	exon	93990933	93991013	97.9825698630135	+	.	gene_id "ENSMUSG00000020859.18"; transcript_id "ENSMUSG00000020859.18_tx_5"; exon_id "chr11_93990933_93991013_+"; exonnum "23"; txlen "7416";
chr11	ENSEMBL_gcm37	exon	93990933	93991013	92.5866123805849	+	.	gene_id "ENSMUSG00000020859.18"; transcript_id "ENSMUSG00000020859.18_tx_6"; exon_id "chr11_93990933_93991013_+"; exonnum "23"; txlen "7455";
chr11	HAVANA	exon	93992917	93992984	0	+	.	gene_id "ENSMUSG00000020859.18"; transcript_id "ENSMUST00000041956.14"; gene_type "protein_coding"; gene_name "Spag9"; transcript_type "protein_coding"; transcript_name "Spag9-201"; exon_number 23; exon_id "ENSMUSE00000311102.2"; level 2; protein_id "ENSMUSP00000042271.8"; transcript_support_level "1"; mgi_id "MGI:1918084"; tag "basic"; tag "Ensembl_canonical"; tag "GENCODE_Primary"; tag "appris_principal_1"; tag "CCDS"; ccdsid "CCDS25248.1"; havana_gene "OTTMUSG00000001645.1"; havana_transcript "OTTMUST00000003239.1";
chr11	HAVANA	CDS	93992917	93992984	0	+	1	gene_id "ENSMUSG00000020859.18"; transcript_id "ENSMUST00000041956.14"; gene_type "protein_coding"; gene_name "Spag9"; transcript_type "protein_coding"; transcript_name "Spag9-201"; exon_number 23; exon_id "ENSMUSE00000311102.2"; level 2; protein_id "ENSMUSP00000042271.8"; transcript_support_level "1"; mgi_id "MGI:1918084"; tag "basic"; tag "Ensembl_canonical"; tag "GENCODE_Primary"; tag "appris_principal_1"; tag "CCDS"; ccdsid "CCDS25248.1"; havana_gene "OTTMUSG00000001645.1"; havana_transcript "OTTMUST00000003239.1";
chr11	HAVANA	exon	93992917	93992984	0	+	.	gene_id "ENSMUSG00000020859.18"; transcript_id "ENSMUST00000132079.8"; gene_type "protein_coding"; gene_name "Spag9"; transcript_type "protein_coding"; transcript_name "Spag9-206"; exon_number 15; exon_id "ENSMUSE00000311102.2"; level 2; protein_id "ENSMUSP00000118850.2"; transcript_support_level "5"; mgi_id "MGI:1918084"; tag "mRNA_end_NF"; tag "cds_end_NF"; havana_gene "OTTMUSG00000001645.1"; havana_transcript "OTTMUST00000003242.1";
chr11	HAVANA	CDS	93992917	93992984	0	+	1	gene_id "ENSMUSG00000020859.18"; transcript_id "ENSMUST00000132079.8"; gene_type "protein_coding"; gene_name "Spag9"; transcript_type "protein_coding"; transcript_name "Spag9-206"; exon_number 15; exon_id "ENSMUSE00000311102.2"; level 2; protein_id "ENSMUSP00000118850.2"; transcript_support_level "5"; mgi_id "MGI:1918084"; tag "mRNA_end_NF"; tag "cds_end_NF"; havana_gene "OTTMUSG00000001645.1"; havana_transcript "OTTMUST00000003242.1";
chr11	ENSEMBL	exon	93992917	93992984	0	+	.	gene_id "ENSMUSG00000020859.18"; transcript_id "ENSMUST00000075695.13"; gene_type "protein_coding"; gene_name "Spag9"; transcript_type "protein_coding"; transcript_name "Spag9-202"; exon_number 21; exon_id "ENSMUSE00000311102.2"; level 3; protein_id "ENSMUSP00000075115.7"; transcript_support_level "1"; mgi_id "MGI:1918084"; tag "basic"; tag "CCDS"; ccdsid "CCDS56797.1"; havana_gene "OTTMUSG00000001645.1";
chr11	ENSEMBL	CDS	93992917	93992984	0	+	1	gene_id "ENSMUSG00000020859.18"; transcript_id "ENSMUST00000075695.13"; gene_type "protein_coding"; gene_name "Spag9"; transcript_type "protein_coding"; transcript_name "Spag9-202"; exon_number 21; exon_id "ENSMUSE00000311102.2"; level 3; protein_id "ENSMUSP00000075115.7"; transcript_support_level "1"; mgi_id "MGI:1918084"; tag "basic"; tag "CCDS"; ccdsid "CCDS56797.1"; havana_gene "OTTMUSG00000001645.1";
chr11	ENSEMBL	exon	93992917	93992984	0	+	.	gene_id "ENSMUSG00000020859.18"; transcript_id "ENSMUST00000092777.11"; gene_type "protein_coding"; gene_name "Spag9"; transcript_type "protein_coding"; transcript_name "Spag9-203"; exon_number 21; exon_id "ENSMUSE00000311102.2"; level 3; protein_id "ENSMUSP00000090452.5"; transcript_support_level "1"; mgi_id "MGI:1918084"; tag "basic"; tag "CCDS"; ccdsid "CCDS36282.1"; havana_gene "OTTMUSG00000001645.1";
chr11	ENSEMBL	CDS	93992917	93992984	0	+	1	gene_id "ENSMUSG00000020859.18"; transcript_id "ENSMUST00000092777.11"; gene_type "protein_coding"; gene_name "Spag9"; transcript_type "protein_coding"; transcript_name "Spag9-203"; exon_number 21; exon_id "ENSMUSE00000311102.2"; level 3; protein_id "ENSMUSP00000090452.5"; transcript_support_level "1"; mgi_id "MGI:1918084"; tag "basic"; tag "CCDS"; ccdsid "CCDS36282.1"; havana_gene "OTTMUSG00000001645.1";
chr11	HAVANA	exon	93992917	93992984	0	+	.	gene_id "ENSMUSG00000020859.18"; transcript_id "ENSMUST00000103168.10"; gene_type "protein_coding"; gene_name "Spag9"; transcript_type "protein_coding"; transcript_name "Spag9-204"; exon_number 20; exon_id "ENSMUSE00000311102.2"; level 2; protein_id "ENSMUSP00000099457.4"; transcript_support_level "1"; mgi_id "MGI:1918084"; tag "basic"; tag "CCDS"; ccdsid "CCDS25249.1"; havana_gene "OTTMUSG00000001645.1"; havana_transcript "OTTMUST00000003244.1";
chr11	HAVANA	CDS	93992917	93992984	0	+	1	gene_id "ENSMUSG00000020859.18"; transcript_id "ENSMUST00000103168.10"; gene_type "protein_coding"; gene_name "Spag9"; transcript_type "protein_coding"; transcript_name "Spag9-204"; exon_number 20; exon_id "ENSMUSE00000311102.2"; level 2; protein_id "ENSMUSP00000099457.4"; transcript_support_level "1"; mgi_id "MGI:1918084"; tag "basic"; tag "CCDS"; ccdsid "CCDS25249.1"; havana_gene "OTTMUSG00000001645.1"; havana_transcript "OTTMUST00000003244.1";
chr11	HAVANA	exon	93992917	93992984	0	+	.	gene_id "ENSMUSG00000020859.18"; transcript_id "ENSMUST00000153076.2"; gene_type "protein_coding"; gene_name "Spag9"; transcript_type "protein_coding"; transcript_name "Spag9-210"; exon_number 14; exon_id "ENSMUSE00000311102.2"; level 2; protein_id "ENSMUSP00000117502.2"; transcript_support_level "1"; mgi_id "MGI:1918084"; tag "mRNA_start_NF"; tag "cds_start_NF"; havana_gene "OTTMUSG00000001645.1"; havana_transcript "OTTMUST00000003246.1";
chr11	HAVANA	CDS	93992917	93992984	0	+	1	gene_id "ENSMUSG00000020859.18"; transcript_id "ENSMUST00000153076.2"; gene_type "protein_coding"; gene_name "Spag9"; transcript_type "protein_coding"; transcript_name "Spag9-210"; exon_number 14; exon_id "ENSMUSE00000311102.2"; level 2; protein_id "ENSMUSP00000117502.2"; transcript_support_level "1"; mgi_id "MGI:1918084"; tag "mRNA_start_NF"; tag "cds_start_NF"; havana_gene "OTTMUSG00000001645.1"; havana_transcript "OTTMUST00000003246.1";
chr11	ENSEMBL_gcm37	exon	93992917	93992984	0.32268047419134	+	.	gene_id "ENSMUSG00000020859.18"; transcript_id "ENSMUSG00000020859.18_tx_11"; exon_id "chr11_93992917_93992984_+"; exonnum "26"; txlen "7512";
chr11	ENSEMBL_gcm37	exon	93992917	93992984	97.9825698630135	+	.	gene_id "ENSMUSG00000020859.18"; transcript_id "ENSMUSG00000020859.18_tx_5"; exon_id "chr11_93992917_93992984_+"; exonnum "24"; txlen "7416";
chr11	ENSEMBL_gcm37	exon	93992917	93992984	92.5866123805849	+	.	gene_id "ENSMUSG00000020859.18"; transcript_id "ENSMUSG00000020859.18_tx_6"; exon_id "chr11_93992917_93992984_+"; exonnum "24"; txlen "7455";
chr11	HAVANA	exon	93997460	93997581	0	+	.	gene_id "ENSMUSG00000020859.18"; transcript_id "ENSMUST00000132079.8"; gene_type "protein_coding"; gene_name "Spag9"; transcript_type "protein_coding"; transcript_name "Spag9-206"; exon_number 16; exon_id "ENSMUSE00000751471.2"; level 2; protein_id "ENSMUSP00000118850.2"; transcript_support_level "5"; mgi_id "MGI:1918084"; tag "mRNA_end_NF"; tag "cds_end_NF"; havana_gene "OTTMUSG00000001645.1"; havana_transcript "OTTMUST00000003242.1";
chr11	HAVANA	CDS	93997460	93997581	0	+	2	gene_id "ENSMUSG00000020859.18"; transcript_id "ENSMUST00000132079.8"; gene_type "protein_coding"; gene_name "Spag9"; transcript_type "protein_coding"; transcript_name "Spag9-206"; exon_number 16; exon_id "ENSMUSE00000751471.2"; level 2; protein_id "ENSMUSP00000118850.2"; transcript_support_level "5"; mgi_id "MGI:1918084"; tag "mRNA_end_NF"; tag "cds_end_NF"; havana_gene "OTTMUSG00000001645.1"; havana_transcript "OTTMUST00000003242.1";
chr11	HAVANA	exon	93997460	93997608	0	+	.	gene_id "ENSMUSG00000020859.18"; transcript_id "ENSMUST00000041956.14"; gene_type "protein_coding"; gene_name "Spag9"; transcript_type "protein_coding"; transcript_name "Spag9-201"; exon_number 24; exon_id "ENSMUSE00000900817.2"; level 2; protein_id "ENSMUSP00000042271.8"; transcript_support_level "1"; mgi_id "MGI:1918084"; tag "basic"; tag "Ensembl_canonical"; tag "GENCODE_Primary"; tag "appris_principal_1"; tag "CCDS"; ccdsid "CCDS25248.1"; havana_gene "OTTMUSG00000001645.1"; havana_transcript "OTTMUST00000003239.1";
chr11	HAVANA	CDS	93997460	93997608	0	+	2	gene_id "ENSMUSG00000020859.18"; transcript_id "ENSMUST00000041956.14"; gene_type "protein_coding"; gene_name "Spag9"; transcript_type "protein_coding"; transcript_name "Spag9-201"; exon_number 24; exon_id "ENSMUSE00000900817.2"; level 2; protein_id "ENSMUSP00000042271.8"; transcript_support_level "1"; mgi_id "MGI:1918084"; tag "basic"; tag "Ensembl_canonical"; tag "GENCODE_Primary"; tag "appris_principal_1"; tag "CCDS"; ccdsid "CCDS25248.1"; havana_gene "OTTMUSG00000001645.1"; havana_transcript "OTTMUST00000003239.1";
chr11	ENSEMBL	exon	93997460	93997608	0	+	.	gene_id "ENSMUSG00000020859.18"; transcript_id "ENSMUST00000075695.13"; gene_type "protein_coding"; gene_name "Spag9"; transcript_type "protein_coding"; transcript_name "Spag9-202"; exon_number 22; exon_id "ENSMUSE00000900817.2"; level 3; protein_id "ENSMUSP00000075115.7"; transcript_support_level "1"; mgi_id "MGI:1918084"; tag "basic"; tag "CCDS"; ccdsid "CCDS56797.1"; havana_gene "OTTMUSG00000001645.1";
chr11	ENSEMBL	CDS	93997460	93997608	0	+	2	gene_id "ENSMUSG00000020859.18"; transcript_id "ENSMUST00000075695.13"; gene_type "protein_coding"; gene_name "Spag9"; transcript_type "protein_coding"; transcript_name "Spag9-202"; exon_number 22; exon_id "ENSMUSE00000900817.2"; level 3; protein_id "ENSMUSP00000075115.7"; transcript_support_level "1"; mgi_id "MGI:1918084"; tag "basic"; tag "CCDS"; ccdsid "CCDS56797.1"; havana_gene "OTTMUSG00000001645.1";
chr11	ENSEMBL	exon	93997460	93997608	0	+	.	gene_id "ENSMUSG00000020859.18"; transcript_id "ENSMUST00000092777.11"; gene_type "protein_coding"; gene_name "Spag9"; transcript_type "protein_coding"; transcript_name "Spag9-203"; exon_number 22; exon_id "ENSMUSE00000900817.2"; level 3; protein_id "ENSMUSP00000090452.5"; transcript_support_level "1"; mgi_id "MGI:1918084"; tag "basic"; tag "CCDS"; ccdsid "CCDS36282.1"; havana_gene "OTTMUSG00000001645.1";
chr11	ENSEMBL	CDS	93997460	93997608	0	+	2	gene_id "ENSMUSG00000020859.18"; transcript_id "ENSMUST00000092777.11"; gene_type "protein_coding"; gene_name "Spag9"; transcript_type "protein_coding"; transcript_name "Spag9-203"; exon_number 22; exon_id "ENSMUSE00000900817.2"; level 3; protein_id "ENSMUSP00000090452.5"; transcript_support_level "1"; mgi_id "MGI:1918084"; tag "basic"; tag "CCDS"; ccdsid "CCDS36282.1"; havana_gene "OTTMUSG00000001645.1";
chr11	HAVANA	exon	93997460	93997608	0	+	.	gene_id "ENSMUSG00000020859.18"; transcript_id "ENSMUST00000103168.10"; gene_type "protein_coding"; gene_name "Spag9"; transcript_type "protein_coding"; transcript_name "Spag9-204"; exon_number 21; exon_id "ENSMUSE00000900817.2"; level 2; protein_id "ENSMUSP00000099457.4"; transcript_support_level "1"; mgi_id "MGI:1918084"; tag "basic"; tag "CCDS"; ccdsid "CCDS25249.1"; havana_gene "OTTMUSG00000001645.1"; havana_transcript "OTTMUST00000003244.1";
chr11	HAVANA	CDS	93997460	93997608	0	+	2	gene_id "ENSMUSG00000020859.18"; transcript_id "ENSMUST00000103168.10"; gene_type "protein_coding"; gene_name "Spag9"; transcript_type "protein_coding"; transcript_name "Spag9-204"; exon_number 21; exon_id "ENSMUSE00000900817.2"; level 2; protein_id "ENSMUSP00000099457.4"; transcript_support_level "1"; mgi_id "MGI:1918084"; tag "basic"; tag "CCDS"; ccdsid "CCDS25249.1"; havana_gene "OTTMUSG00000001645.1"; havana_transcript "OTTMUST00000003244.1";
chr11	HAVANA	exon	93997460	93997608	0	+	.	gene_id "ENSMUSG00000020859.18"; transcript_id "ENSMUST00000153076.2"; gene_type "protein_coding"; gene_name "Spag9"; transcript_type "protein_coding"; transcript_name "Spag9-210"; exon_number 15; exon_id "ENSMUSE00000900817.2"; level 2; protein_id "ENSMUSP00000117502.2"; transcript_support_level "1"; mgi_id "MGI:1918084"; tag "mRNA_start_NF"; tag "cds_start_NF"; havana_gene "OTTMUSG00000001645.1"; havana_transcript "OTTMUST00000003246.1";
chr11	HAVANA	CDS	93997460	93997608	0	+	2	gene_id "ENSMUSG00000020859.18"; transcript_id "ENSMUST00000153076.2"; gene_type "protein_coding"; gene_name "Spag9"; transcript_type "protein_coding"; transcript_name "Spag9-210"; exon_number 15; exon_id "ENSMUSE00000900817.2"; level 2; protein_id "ENSMUSP00000117502.2"; transcript_support_level "1"; mgi_id "MGI:1918084"; tag "mRNA_start_NF"; tag "cds_start_NF"; havana_gene "OTTMUSG00000001645.1"; havana_transcript "OTTMUST00000003246.1";
chr11	ENSEMBL_gcm37	exon	93997460	93997608	0.32268047419134	+	.	gene_id "ENSMUSG00000020859.18"; transcript_id "ENSMUSG00000020859.18_tx_11"; exon_id "chr11_93997460_93997608_+"; exonnum "27"; txlen "7512";
chr11	ENSEMBL_gcm37	exon	93997460	93997608	97.9825698630135	+	.	gene_id "ENSMUSG00000020859.18"; transcript_id "ENSMUSG00000020859.18_tx_5"; exon_id "chr11_93997460_93997608_+"; exonnum "25"; txlen "7416";
chr11	ENSEMBL_gcm37	exon	93997460	93997608	92.5866123805849	+	.	gene_id "ENSMUSG00000020859.18"; transcript_id "ENSMUSG00000020859.18_tx_6"; exon_id "chr11_93997460_93997608_+"; exonnum "25"; txlen "7455";
chr11	HAVANA	exon	93999281	93999452	0	+	.	gene_id "ENSMUSG00000020859.18"; transcript_id "ENSMUST00000041956.14"; gene_type "protein_coding"; gene_name "Spag9"; transcript_type "protein_coding"; transcript_name "Spag9-201"; exon_number 25; exon_id "ENSMUSE00000648789.2"; level 2; protein_id "ENSMUSP00000042271.8"; transcript_support_level "1"; mgi_id "MGI:1918084"; tag "basic"; tag "Ensembl_canonical"; tag "GENCODE_Primary"; tag "appris_principal_1"; tag "CCDS"; ccdsid "CCDS25248.1"; havana_gene "OTTMUSG00000001645.1"; havana_transcript "OTTMUST00000003239.1";
chr11	HAVANA	CDS	93999281	93999452	0	+	0	gene_id "ENSMUSG00000020859.18"; transcript_id "ENSMUST00000041956.14"; gene_type "protein_coding"; gene_name "Spag9"; transcript_type "protein_coding"; transcript_name "Spag9-201"; exon_number 25; exon_id "ENSMUSE00000648789.2"; level 2; protein_id "ENSMUSP00000042271.8"; transcript_support_level "1"; mgi_id "MGI:1918084"; tag "basic"; tag "Ensembl_canonical"; tag "GENCODE_Primary"; tag "appris_principal_1"; tag "CCDS"; ccdsid "CCDS25248.1"; havana_gene "OTTMUSG00000001645.1"; havana_transcript "OTTMUST00000003239.1";
chr11	ENSEMBL	exon	93999281	93999452	0	+	.	gene_id "ENSMUSG00000020859.18"; transcript_id "ENSMUST00000075695.13"; gene_type "protein_coding"; gene_name "Spag9"; transcript_type "protein_coding"; transcript_name "Spag9-202"; exon_number 23; exon_id "ENSMUSE00000648789.2"; level 3; protein_id "ENSMUSP00000075115.7"; transcript_support_level "1"; mgi_id "MGI:1918084"; tag "basic"; tag "CCDS"; ccdsid "CCDS56797.1"; havana_gene "OTTMUSG00000001645.1";
chr11	ENSEMBL	CDS	93999281	93999452	0	+	0	gene_id "ENSMUSG00000020859.18"; transcript_id "ENSMUST00000075695.13"; gene_type "protein_coding"; gene_name "Spag9"; transcript_type "protein_coding"; transcript_name "Spag9-202"; exon_number 23; exon_id "ENSMUSE00000648789.2"; level 3; protein_id "ENSMUSP00000075115.7"; transcript_support_level "1"; mgi_id "MGI:1918084"; tag "basic"; tag "CCDS"; ccdsid "CCDS56797.1"; havana_gene "OTTMUSG00000001645.1";
chr11	ENSEMBL	exon	93999281	93999452	0	+	.	gene_id "ENSMUSG00000020859.18"; transcript_id "ENSMUST00000092777.11"; gene_type "protein_coding"; gene_name "Spag9"; transcript_type "protein_coding"; transcript_name "Spag9-203"; exon_number 23; exon_id "ENSMUSE00000648789.2"; level 3; protein_id "ENSMUSP00000090452.5"; transcript_support_level "1"; mgi_id "MGI:1918084"; tag "basic"; tag "CCDS"; ccdsid "CCDS36282.1"; havana_gene "OTTMUSG00000001645.1";
chr11	ENSEMBL	CDS	93999281	93999452	0	+	0	gene_id "ENSMUSG00000020859.18"; transcript_id "ENSMUST00000092777.11"; gene_type "protein_coding"; gene_name "Spag9"; transcript_type "protein_coding"; transcript_name "Spag9-203"; exon_number 23; exon_id "ENSMUSE00000648789.2"; level 3; protein_id "ENSMUSP00000090452.5"; transcript_support_level "1"; mgi_id "MGI:1918084"; tag "basic"; tag "CCDS"; ccdsid "CCDS36282.1"; havana_gene "OTTMUSG00000001645.1";
chr11	HAVANA	exon	93999281	93999452	0	+	.	gene_id "ENSMUSG00000020859.18"; transcript_id "ENSMUST00000103168.10"; gene_type "protein_coding"; gene_name "Spag9"; transcript_type "protein_coding"; transcript_name "Spag9-204"; exon_number 22; exon_id "ENSMUSE00000648789.2"; level 2; protein_id "ENSMUSP00000099457.4"; transcript_support_level "1"; mgi_id "MGI:1918084"; tag "basic"; tag "CCDS"; ccdsid "CCDS25249.1"; havana_gene "OTTMUSG00000001645.1"; havana_transcript "OTTMUST00000003244.1";
chr11	HAVANA	CDS	93999281	93999452	0	+	0	gene_id "ENSMUSG00000020859.18"; transcript_id "ENSMUST00000103168.10"; gene_type "protein_coding"; gene_name "Spag9"; transcript_type "protein_coding"; transcript_name "Spag9-204"; exon_number 22; exon_id "ENSMUSE00000648789.2"; level 2; protein_id "ENSMUSP00000099457.4"; transcript_support_level "1"; mgi_id "MGI:1918084"; tag "basic"; tag "CCDS"; ccdsid "CCDS25249.1"; havana_gene "OTTMUSG00000001645.1"; havana_transcript "OTTMUST00000003244.1";
chr11	HAVANA	exon	93999281	93999452	0	+	.	gene_id "ENSMUSG00000020859.18"; transcript_id "ENSMUST00000153076.2"; gene_type "protein_coding"; gene_name "Spag9"; transcript_type "protein_coding"; transcript_name "Spag9-210"; exon_number 16; exon_id "ENSMUSE00000648789.2"; level 2; protein_id "ENSMUSP00000117502.2"; transcript_support_level "1"; mgi_id "MGI:1918084"; tag "mRNA_start_NF"; tag "cds_start_NF"; havana_gene "OTTMUSG00000001645.1"; havana_transcript "OTTMUST00000003246.1";
chr11	HAVANA	CDS	93999281	93999452	0	+	0	gene_id "ENSMUSG00000020859.18"; transcript_id "ENSMUST00000153076.2"; gene_type "protein_coding"; gene_name "Spag9"; transcript_type "protein_coding"; transcript_name "Spag9-210"; exon_number 16; exon_id "ENSMUSE00000648789.2"; level 2; protein_id "ENSMUSP00000117502.2"; transcript_support_level "1"; mgi_id "MGI:1918084"; tag "mRNA_start_NF"; tag "cds_start_NF"; havana_gene "OTTMUSG00000001645.1"; havana_transcript "OTTMUST00000003246.1";
chr11	ENSEMBL_gcm37	exon	93999281	93999452	0.32268047419134	+	.	gene_id "ENSMUSG00000020859.18"; transcript_id "ENSMUSG00000020859.18_tx_11"; exon_id "chr11_93999281_93999452_+"; exonnum "28"; txlen "7512";
chr11	ENSEMBL_gcm37	exon	93999281	93999452	97.9825698630135	+	.	gene_id "ENSMUSG00000020859.18"; transcript_id "ENSMUSG00000020859.18_tx_5"; exon_id "chr11_93999281_93999452_+"; exonnum "26"; txlen "7416";
chr11	ENSEMBL_gcm37	exon	93999281	93999452	92.5866123805849	+	.	gene_id "ENSMUSG00000020859.18"; transcript_id "ENSMUSG00000020859.18_tx_6"; exon_id "chr11_93999281_93999452_+"; exonnum "26"; txlen "7455";
chr11	HAVANA	exon	94002859	94002972	0	+	.	gene_id "ENSMUSG00000020859.18"; transcript_id "ENSMUST00000041956.14"; gene_type "protein_coding"; gene_name "Spag9"; transcript_type "protein_coding"; transcript_name "Spag9-201"; exon_number 26; exon_id "ENSMUSE00000648787.2"; level 2; protein_id "ENSMUSP00000042271.8"; transcript_support_level "1"; mgi_id "MGI:1918084"; tag "basic"; tag "Ensembl_canonical"; tag "GENCODE_Primary"; tag "appris_principal_1"; tag "CCDS"; ccdsid "CCDS25248.1"; havana_gene "OTTMUSG00000001645.1"; havana_transcript "OTTMUST00000003239.1";
chr11	HAVANA	CDS	94002859	94002972	0	+	2	gene_id "ENSMUSG00000020859.18"; transcript_id "ENSMUST00000041956.14"; gene_type "protein_coding"; gene_name "Spag9"; transcript_type "protein_coding"; transcript_name "Spag9-201"; exon_number 26; exon_id "ENSMUSE00000648787.2"; level 2; protein_id "ENSMUSP00000042271.8"; transcript_support_level "1"; mgi_id "MGI:1918084"; tag "basic"; tag "Ensembl_canonical"; tag "GENCODE_Primary"; tag "appris_principal_1"; tag "CCDS"; ccdsid "CCDS25248.1"; havana_gene "OTTMUSG00000001645.1"; havana_transcript "OTTMUST00000003239.1";
chr11	ENSEMBL	exon	94002859	94002972	0	+	.	gene_id "ENSMUSG00000020859.18"; transcript_id "ENSMUST00000075695.13"; gene_type "protein_coding"; gene_name "Spag9"; transcript_type "protein_coding"; transcript_name "Spag9-202"; exon_number 24; exon_id "ENSMUSE00000648787.2"; level 3; protein_id "ENSMUSP00000075115.7"; transcript_support_level "1"; mgi_id "MGI:1918084"; tag "basic"; tag "CCDS"; ccdsid "CCDS56797.1"; havana_gene "OTTMUSG00000001645.1";
chr11	ENSEMBL	CDS	94002859	94002972	0	+	2	gene_id "ENSMUSG00000020859.18"; transcript_id "ENSMUST00000075695.13"; gene_type "protein_coding"; gene_name "Spag9"; transcript_type "protein_coding"; transcript_name "Spag9-202"; exon_number 24; exon_id "ENSMUSE00000648787.2"; level 3; protein_id "ENSMUSP00000075115.7"; transcript_support_level "1"; mgi_id "MGI:1918084"; tag "basic"; tag "CCDS"; ccdsid "CCDS56797.1"; havana_gene "OTTMUSG00000001645.1";
chr11	ENSEMBL	exon	94002859	94002972	0	+	.	gene_id "ENSMUSG00000020859.18"; transcript_id "ENSMUST00000092777.11"; gene_type "protein_coding"; gene_name "Spag9"; transcript_type "protein_coding"; transcript_name "Spag9-203"; exon_number 24; exon_id "ENSMUSE00000648787.2"; level 3; protein_id "ENSMUSP00000090452.5"; transcript_support_level "1"; mgi_id "MGI:1918084"; tag "basic"; tag "CCDS"; ccdsid "CCDS36282.1"; havana_gene "OTTMUSG00000001645.1";
chr11	ENSEMBL	CDS	94002859	94002972	0	+	2	gene_id "ENSMUSG00000020859.18"; transcript_id "ENSMUST00000092777.11"; gene_type "protein_coding"; gene_name "Spag9"; transcript_type "protein_coding"; transcript_name "Spag9-203"; exon_number 24; exon_id "ENSMUSE00000648787.2"; level 3; protein_id "ENSMUSP00000090452.5"; transcript_support_level "1"; mgi_id "MGI:1918084"; tag "basic"; tag "CCDS"; ccdsid "CCDS36282.1"; havana_gene "OTTMUSG00000001645.1";
chr11	HAVANA	exon	94002859	94002972	0	+	.	gene_id "ENSMUSG00000020859.18"; transcript_id "ENSMUST00000103168.10"; gene_type "protein_coding"; gene_name "Spag9"; transcript_type "protein_coding"; transcript_name "Spag9-204"; exon_number 23; exon_id "ENSMUSE00000648787.2"; level 2; protein_id "ENSMUSP00000099457.4"; transcript_support_level "1"; mgi_id "MGI:1918084"; tag "basic"; tag "CCDS"; ccdsid "CCDS25249.1"; havana_gene "OTTMUSG00000001645.1"; havana_transcript "OTTMUST00000003244.1";
chr11	HAVANA	CDS	94002859	94002972	0	+	2	gene_id "ENSMUSG00000020859.18"; transcript_id "ENSMUST00000103168.10"; gene_type "protein_coding"; gene_name "Spag9"; transcript_type "protein_coding"; transcript_name "Spag9-204"; exon_number 23; exon_id "ENSMUSE00000648787.2"; level 2; protein_id "ENSMUSP00000099457.4"; transcript_support_level "1"; mgi_id "MGI:1918084"; tag "basic"; tag "CCDS"; ccdsid "CCDS25249.1"; havana_gene "OTTMUSG00000001645.1"; havana_transcript "OTTMUST00000003244.1";
chr11	HAVANA	exon	94002859	94002972	0	+	.	gene_id "ENSMUSG00000020859.18"; transcript_id "ENSMUST00000153076.2"; gene_type "protein_coding"; gene_name "Spag9"; transcript_type "protein_coding"; transcript_name "Spag9-210"; exon_number 17; exon_id "ENSMUSE00000648787.2"; level 2; protein_id "ENSMUSP00000117502.2"; transcript_support_level "1"; mgi_id "MGI:1918084"; tag "mRNA_start_NF"; tag "cds_start_NF"; havana_gene "OTTMUSG00000001645.1"; havana_transcript "OTTMUST00000003246.1";
chr11	HAVANA	CDS	94002859	94002972	0	+	2	gene_id "ENSMUSG00000020859.18"; transcript_id "ENSMUST00000153076.2"; gene_type "protein_coding"; gene_name "Spag9"; transcript_type "protein_coding"; transcript_name "Spag9-210"; exon_number 17; exon_id "ENSMUSE00000648787.2"; level 2; protein_id "ENSMUSP00000117502.2"; transcript_support_level "1"; mgi_id "MGI:1918084"; tag "mRNA_start_NF"; tag "cds_start_NF"; havana_gene "OTTMUSG00000001645.1"; havana_transcript "OTTMUST00000003246.1";
chr11	ENSEMBL_gcm37	exon	94002859	94002972	0.32268047419134	+	.	gene_id "ENSMUSG00000020859.18"; transcript_id "ENSMUSG00000020859.18_tx_11"; exon_id "chr11_94002859_94002972_+"; exonnum "29"; txlen "7512";
chr11	ENSEMBL_gcm37	exon	94002859	94002972	97.9825698630135	+	.	gene_id "ENSMUSG00000020859.18"; transcript_id "ENSMUSG00000020859.18_tx_5"; exon_id "chr11_94002859_94002972_+"; exonnum "27"; txlen "7416";
chr11	ENSEMBL_gcm37	exon	94002859	94002972	92.5866123805849	+	.	gene_id "ENSMUSG00000020859.18"; transcript_id "ENSMUSG00000020859.18_tx_6"; exon_id "chr11_94002859_94002972_+"; exonnum "27"; txlen "7455";
chr11	HAVANA	exon	94004089	94004127	0	+	.	gene_id "ENSMUSG00000020859.18"; transcript_id "ENSMUST00000153076.2"; gene_type "protein_coding"; gene_name "Spag9"; transcript_type "protein_coding"; transcript_name "Spag9-210"; exon_number 18; exon_id "ENSMUSE00000648772.2"; level 2; protein_id "ENSMUSP00000117502.2"; transcript_support_level "1"; mgi_id "MGI:1918084"; tag "mRNA_start_NF"; tag "cds_start_NF"; havana_gene "OTTMUSG00000001645.1"; havana_transcript "OTTMUST00000003246.1";
chr11	HAVANA	CDS	94004089	94004127	0	+	2	gene_id "ENSMUSG00000020859.18"; transcript_id "ENSMUST00000153076.2"; gene_type "protein_coding"; gene_name "Spag9"; transcript_type "protein_coding"; transcript_name "Spag9-210"; exon_number 18; exon_id "ENSMUSE00000648772.2"; level 2; protein_id "ENSMUSP00000117502.2"; transcript_support_level "1"; mgi_id "MGI:1918084"; tag "mRNA_start_NF"; tag "cds_start_NF"; havana_gene "OTTMUSG00000001645.1"; havana_transcript "OTTMUST00000003246.1";
chr11	ENSEMBL_gcm37	exon	94004089	94004127	0.32268047419134	+	.	gene_id "ENSMUSG00000020859.18"; transcript_id "ENSMUSG00000020859.18_tx_11"; exon_id "chr11_94004089_94004127_+"; exonnum "30"; txlen "7512";
chr11	ENSEMBL_gcm37	exon	94004089	94004127	92.5866123805849	+	.	gene_id "ENSMUSG00000020859.18"; transcript_id "ENSMUSG00000020859.18_tx_6"; exon_id "chr11_94004089_94004127_+"; exonnum "28"; txlen "7455";
chr11	HAVANA	exon	94004999	94005175	0	+	.	gene_id "ENSMUSG00000020859.18"; transcript_id "ENSMUST00000041956.14"; gene_type "protein_coding"; gene_name "Spag9"; transcript_type "protein_coding"; transcript_name "Spag9-201"; exon_number 27; exon_id "ENSMUSE00000648786.2"; level 2; protein_id "ENSMUSP00000042271.8"; transcript_support_level "1"; mgi_id "MGI:1918084"; tag "basic"; tag "Ensembl_canonical"; tag "GENCODE_Primary"; tag "appris_principal_1"; tag "CCDS"; ccdsid "CCDS25248.1"; havana_gene "OTTMUSG00000001645.1"; havana_transcript "OTTMUST00000003239.1";
chr11	HAVANA	CDS	94004999	94005175	0	+	2	gene_id "ENSMUSG00000020859.18"; transcript_id "ENSMUST00000041956.14"; gene_type "protein_coding"; gene_name "Spag9"; transcript_type "protein_coding"; transcript_name "Spag9-201"; exon_number 27; exon_id "ENSMUSE00000648786.2"; level 2; protein_id "ENSMUSP00000042271.8"; transcript_support_level "1"; mgi_id "MGI:1918084"; tag "basic"; tag "Ensembl_canonical"; tag "GENCODE_Primary"; tag "appris_principal_1"; tag "CCDS"; ccdsid "CCDS25248.1"; havana_gene "OTTMUSG00000001645.1"; havana_transcript "OTTMUST00000003239.1";
chr11	ENSEMBL	exon	94004999	94005175	0	+	.	gene_id "ENSMUSG00000020859.18"; transcript_id "ENSMUST00000075695.13"; gene_type "protein_coding"; gene_name "Spag9"; transcript_type "protein_coding"; transcript_name "Spag9-202"; exon_number 25; exon_id "ENSMUSE00000648786.2"; level 3; protein_id "ENSMUSP00000075115.7"; transcript_support_level "1"; mgi_id "MGI:1918084"; tag "basic"; tag "CCDS"; ccdsid "CCDS56797.1"; havana_gene "OTTMUSG00000001645.1";
chr11	ENSEMBL	CDS	94004999	94005175	0	+	2	gene_id "ENSMUSG00000020859.18"; transcript_id "ENSMUST00000075695.13"; gene_type "protein_coding"; gene_name "Spag9"; transcript_type "protein_coding"; transcript_name "Spag9-202"; exon_number 25; exon_id "ENSMUSE00000648786.2"; level 3; protein_id "ENSMUSP00000075115.7"; transcript_support_level "1"; mgi_id "MGI:1918084"; tag "basic"; tag "CCDS"; ccdsid "CCDS56797.1"; havana_gene "OTTMUSG00000001645.1";
chr11	ENSEMBL	exon	94004999	94005175	0	+	.	gene_id "ENSMUSG00000020859.18"; transcript_id "ENSMUST00000092777.11"; gene_type "protein_coding"; gene_name "Spag9"; transcript_type "protein_coding"; transcript_name "Spag9-203"; exon_number 25; exon_id "ENSMUSE00000648786.2"; level 3; protein_id "ENSMUSP00000090452.5"; transcript_support_level "1"; mgi_id "MGI:1918084"; tag "basic"; tag "CCDS"; ccdsid "CCDS36282.1"; havana_gene "OTTMUSG00000001645.1";
chr11	ENSEMBL	CDS	94004999	94005175	0	+	2	gene_id "ENSMUSG00000020859.18"; transcript_id "ENSMUST00000092777.11"; gene_type "protein_coding"; gene_name "Spag9"; transcript_type "protein_coding"; transcript_name "Spag9-203"; exon_number 25; exon_id "ENSMUSE00000648786.2"; level 3; protein_id "ENSMUSP00000090452.5"; transcript_support_level "1"; mgi_id "MGI:1918084"; tag "basic"; tag "CCDS"; ccdsid "CCDS36282.1"; havana_gene "OTTMUSG00000001645.1";
chr11	HAVANA	exon	94004999	94005175	0	+	.	gene_id "ENSMUSG00000020859.18"; transcript_id "ENSMUST00000103168.10"; gene_type "protein_coding"; gene_name "Spag9"; transcript_type "protein_coding"; transcript_name "Spag9-204"; exon_number 24; exon_id "ENSMUSE00000648786.2"; level 2; protein_id "ENSMUSP00000099457.4"; transcript_support_level "1"; mgi_id "MGI:1918084"; tag "basic"; tag "CCDS"; ccdsid "CCDS25249.1"; havana_gene "OTTMUSG00000001645.1"; havana_transcript "OTTMUST00000003244.1";
chr11	HAVANA	CDS	94004999	94005175	0	+	2	gene_id "ENSMUSG00000020859.18"; transcript_id "ENSMUST00000103168.10"; gene_type "protein_coding"; gene_name "Spag9"; transcript_type "protein_coding"; transcript_name "Spag9-204"; exon_number 24; exon_id "ENSMUSE00000648786.2"; level 2; protein_id "ENSMUSP00000099457.4"; transcript_support_level "1"; mgi_id "MGI:1918084"; tag "basic"; tag "CCDS"; ccdsid "CCDS25249.1"; havana_gene "OTTMUSG00000001645.1"; havana_transcript "OTTMUST00000003244.1";
chr11	HAVANA	exon	94004999	94005175	0	+	.	gene_id "ENSMUSG00000020859.18"; transcript_id "ENSMUST00000153076.2"; gene_type "protein_coding"; gene_name "Spag9"; transcript_type "protein_coding"; transcript_name "Spag9-210"; exon_number 19; exon_id "ENSMUSE00000648786.2"; level 2; protein_id "ENSMUSP00000117502.2"; transcript_support_level "1"; mgi_id "MGI:1918084"; tag "mRNA_start_NF"; tag "cds_start_NF"; havana_gene "OTTMUSG00000001645.1"; havana_transcript "OTTMUST00000003246.1";
chr11	HAVANA	CDS	94004999	94005175	0	+	2	gene_id "ENSMUSG00000020859.18"; transcript_id "ENSMUST00000153076.2"; gene_type "protein_coding"; gene_name "Spag9"; transcript_type "protein_coding"; transcript_name "Spag9-210"; exon_number 19; exon_id "ENSMUSE00000648786.2"; level 2; protein_id "ENSMUSP00000117502.2"; transcript_support_level "1"; mgi_id "MGI:1918084"; tag "mRNA_start_NF"; tag "cds_start_NF"; havana_gene "OTTMUSG00000001645.1"; havana_transcript "OTTMUST00000003246.1";
chr11	ENSEMBL_gcm37	exon	94004999	94005175	0.32268047419134	+	.	gene_id "ENSMUSG00000020859.18"; transcript_id "ENSMUSG00000020859.18_tx_11"; exon_id "chr11_94004999_94005175_+"; exonnum "31"; txlen "7512";
chr11	ENSEMBL_gcm37	exon	94004999	94005175	97.9825698630135	+	.	gene_id "ENSMUSG00000020859.18"; transcript_id "ENSMUSG00000020859.18_tx_5"; exon_id "chr11_94004999_94005175_+"; exonnum "28"; txlen "7416";
chr11	ENSEMBL_gcm37	exon	94004999	94005175	92.5866123805849	+	.	gene_id "ENSMUSG00000020859.18"; transcript_id "ENSMUSG00000020859.18_tx_6"; exon_id "chr11_94004999_94005175_+"; exonnum "29"; txlen "7455";
chr11	HAVANA	exon	94007556	94007705	0	+	.	gene_id "ENSMUSG00000020859.18"; transcript_id "ENSMUST00000041956.14"; gene_type "protein_coding"; gene_name "Spag9"; transcript_type "protein_coding"; transcript_name "Spag9-201"; exon_number 28; exon_id "ENSMUSE00000648784.2"; level 2; protein_id "ENSMUSP00000042271.8"; transcript_support_level "1"; mgi_id "MGI:1918084"; tag "basic"; tag "Ensembl_canonical"; tag "GENCODE_Primary"; tag "appris_principal_1"; tag "CCDS"; ccdsid "CCDS25248.1"; havana_gene "OTTMUSG00000001645.1"; havana_transcript "OTTMUST00000003239.1";
chr11	HAVANA	CDS	94007556	94007705	0	+	2	gene_id "ENSMUSG00000020859.18"; transcript_id "ENSMUST00000041956.14"; gene_type "protein_coding"; gene_name "Spag9"; transcript_type "protein_coding"; transcript_name "Spag9-201"; exon_number 28; exon_id "ENSMUSE00000648784.2"; level 2; protein_id "ENSMUSP00000042271.8"; transcript_support_level "1"; mgi_id "MGI:1918084"; tag "basic"; tag "Ensembl_canonical"; tag "GENCODE_Primary"; tag "appris_principal_1"; tag "CCDS"; ccdsid "CCDS25248.1"; havana_gene "OTTMUSG00000001645.1"; havana_transcript "OTTMUST00000003239.1";
chr11	ENSEMBL	exon	94007556	94007705	0	+	.	gene_id "ENSMUSG00000020859.18"; transcript_id "ENSMUST00000075695.13"; gene_type "protein_coding"; gene_name "Spag9"; transcript_type "protein_coding"; transcript_name "Spag9-202"; exon_number 26; exon_id "ENSMUSE00000648784.2"; level 3; protein_id "ENSMUSP00000075115.7"; transcript_support_level "1"; mgi_id "MGI:1918084"; tag "basic"; tag "CCDS"; ccdsid "CCDS56797.1"; havana_gene "OTTMUSG00000001645.1";
chr11	ENSEMBL	CDS	94007556	94007705	0	+	2	gene_id "ENSMUSG00000020859.18"; transcript_id "ENSMUST00000075695.13"; gene_type "protein_coding"; gene_name "Spag9"; transcript_type "protein_coding"; transcript_name "Spag9-202"; exon_number 26; exon_id "ENSMUSE00000648784.2"; level 3; protein_id "ENSMUSP00000075115.7"; transcript_support_level "1"; mgi_id "MGI:1918084"; tag "basic"; tag "CCDS"; ccdsid "CCDS56797.1"; havana_gene "OTTMUSG00000001645.1";
chr11	ENSEMBL	exon	94007556	94007705	0	+	.	gene_id "ENSMUSG00000020859.18"; transcript_id "ENSMUST00000092777.11"; gene_type "protein_coding"; gene_name "Spag9"; transcript_type "protein_coding"; transcript_name "Spag9-203"; exon_number 26; exon_id "ENSMUSE00000648784.2"; level 3; protein_id "ENSMUSP00000090452.5"; transcript_support_level "1"; mgi_id "MGI:1918084"; tag "basic"; tag "CCDS"; ccdsid "CCDS36282.1"; havana_gene "OTTMUSG00000001645.1";
chr11	ENSEMBL	CDS	94007556	94007705	0	+	2	gene_id "ENSMUSG00000020859.18"; transcript_id "ENSMUST00000092777.11"; gene_type "protein_coding"; gene_name "Spag9"; transcript_type "protein_coding"; transcript_name "Spag9-203"; exon_number 26; exon_id "ENSMUSE00000648784.2"; level 3; protein_id "ENSMUSP00000090452.5"; transcript_support_level "1"; mgi_id "MGI:1918084"; tag "basic"; tag "CCDS"; ccdsid "CCDS36282.1"; havana_gene "OTTMUSG00000001645.1";
chr11	HAVANA	exon	94007556	94007705	0	+	.	gene_id "ENSMUSG00000020859.18"; transcript_id "ENSMUST00000103168.10"; gene_type "protein_coding"; gene_name "Spag9"; transcript_type "protein_coding"; transcript_name "Spag9-204"; exon_number 25; exon_id "ENSMUSE00000648784.2"; level 2; protein_id "ENSMUSP00000099457.4"; transcript_support_level "1"; mgi_id "MGI:1918084"; tag "basic"; tag "CCDS"; ccdsid "CCDS25249.1"; havana_gene "OTTMUSG00000001645.1"; havana_transcript "OTTMUST00000003244.1";
chr11	HAVANA	CDS	94007556	94007705	0	+	2	gene_id "ENSMUSG00000020859.18"; transcript_id "ENSMUST00000103168.10"; gene_type "protein_coding"; gene_name "Spag9"; transcript_type "protein_coding"; transcript_name "Spag9-204"; exon_number 25; exon_id "ENSMUSE00000648784.2"; level 2; protein_id "ENSMUSP00000099457.4"; transcript_support_level "1"; mgi_id "MGI:1918084"; tag "basic"; tag "CCDS"; ccdsid "CCDS25249.1"; havana_gene "OTTMUSG00000001645.1"; havana_transcript "OTTMUST00000003244.1";
chr11	HAVANA	exon	94007556	94007705	0	+	.	gene_id "ENSMUSG00000020859.18"; transcript_id "ENSMUST00000153076.2"; gene_type "protein_coding"; gene_name "Spag9"; transcript_type "protein_coding"; transcript_name "Spag9-210"; exon_number 20; exon_id "ENSMUSE00000648784.2"; level 2; protein_id "ENSMUSP00000117502.2"; transcript_support_level "1"; mgi_id "MGI:1918084"; tag "mRNA_start_NF"; tag "cds_start_NF"; havana_gene "OTTMUSG00000001645.1"; havana_transcript "OTTMUST00000003246.1";
chr11	HAVANA	CDS	94007556	94007705	0	+	2	gene_id "ENSMUSG00000020859.18"; transcript_id "ENSMUST00000153076.2"; gene_type "protein_coding"; gene_name "Spag9"; transcript_type "protein_coding"; transcript_name "Spag9-210"; exon_number 20; exon_id "ENSMUSE00000648784.2"; level 2; protein_id "ENSMUSP00000117502.2"; transcript_support_level "1"; mgi_id "MGI:1918084"; tag "mRNA_start_NF"; tag "cds_start_NF"; havana_gene "OTTMUSG00000001645.1"; havana_transcript "OTTMUST00000003246.1";
chr11	ENSEMBL_gcm37	exon	94007556	94007705	0.32268047419134	+	.	gene_id "ENSMUSG00000020859.18"; transcript_id "ENSMUSG00000020859.18_tx_11"; exon_id "chr11_94007556_94007705_+"; exonnum "32"; txlen "7512";
chr11	ENSEMBL_gcm37	exon	94007556	94007705	97.9825698630135	+	.	gene_id "ENSMUSG00000020859.18"; transcript_id "ENSMUSG00000020859.18_tx_5"; exon_id "chr11_94007556_94007705_+"; exonnum "29"; txlen "7416";
chr11	ENSEMBL_gcm37	exon	94007556	94007705	92.5866123805849	+	.	gene_id "ENSMUSG00000020859.18"; transcript_id "ENSMUSG00000020859.18_tx_6"; exon_id "chr11_94007556_94007705_+"; exonnum "30"; txlen "7455";
chr11	HAVANA	CDS	94013548	94013660	0	+	2	gene_id "ENSMUSG00000020859.18"; transcript_id "ENSMUST00000041956.14"; gene_type "protein_coding"; gene_name "Spag9"; transcript_type "protein_coding"; transcript_name "Spag9-201"; exon_number 29; exon_id "ENSMUSE00000836729.2"; level 2; protein_id "ENSMUSP00000042271.8"; transcript_support_level "1"; mgi_id "MGI:1918084"; tag "basic"; tag "Ensembl_canonical"; tag "GENCODE_Primary"; tag "appris_principal_1"; tag "CCDS"; ccdsid "CCDS25248.1"; havana_gene "OTTMUSG00000001645.1"; havana_transcript "OTTMUST00000003239.1";
chr11	ENSEMBL	CDS	94013548	94013660	0	+	2	gene_id "ENSMUSG00000020859.18"; transcript_id "ENSMUST00000075695.13"; gene_type "protein_coding"; gene_name "Spag9"; transcript_type "protein_coding"; transcript_name "Spag9-202"; exon_number 27; exon_id "ENSMUSE00000648781.3"; level 3; protein_id "ENSMUSP00000075115.7"; transcript_support_level "1"; mgi_id "MGI:1918084"; tag "basic"; tag "CCDS"; ccdsid "CCDS56797.1"; havana_gene "OTTMUSG00000001645.1";
chr11	ENSEMBL	CDS	94013548	94013660	0	+	2	gene_id "ENSMUSG00000020859.18"; transcript_id "ENSMUST00000092777.11"; gene_type "protein_coding"; gene_name "Spag9"; transcript_type "protein_coding"; transcript_name "Spag9-203"; exon_number 27; exon_id "ENSMUSE00000648781.3"; level 3; protein_id "ENSMUSP00000090452.5"; transcript_support_level "1"; mgi_id "MGI:1918084"; tag "basic"; tag "CCDS"; ccdsid "CCDS36282.1"; havana_gene "OTTMUSG00000001645.1";
chr11	HAVANA	CDS	94013548	94013660	0	+	2	gene_id "ENSMUSG00000020859.18"; transcript_id "ENSMUST00000103168.10"; gene_type "protein_coding"; gene_name "Spag9"; transcript_type "protein_coding"; transcript_name "Spag9-204"; exon_number 26; exon_id "ENSMUSE00000836729.2"; level 2; protein_id "ENSMUSP00000099457.4"; transcript_support_level "1"; mgi_id "MGI:1918084"; tag "basic"; tag "CCDS"; ccdsid "CCDS25249.1"; havana_gene "OTTMUSG00000001645.1"; havana_transcript "OTTMUST00000003244.1";
chr11	HAVANA	CDS	94013548	94013660	0	+	2	gene_id "ENSMUSG00000020859.18"; transcript_id "ENSMUST00000153076.2"; gene_type "protein_coding"; gene_name "Spag9"; transcript_type "protein_coding"; transcript_name "Spag9-210"; exon_number 21; exon_id "ENSMUSE00000836729.2"; level 2; protein_id "ENSMUSP00000117502.2"; transcript_support_level "1"; mgi_id "MGI:1918084"; tag "mRNA_start_NF"; tag "cds_start_NF"; havana_gene "OTTMUSG00000001645.1"; havana_transcript "OTTMUST00000003246.1";
chr11	ENSEMBL	exon	94013548	94016906	0	+	.	gene_id "ENSMUSG00000020859.18"; transcript_id "ENSMUST00000075695.13"; gene_type "protein_coding"; gene_name "Spag9"; transcript_type "protein_coding"; transcript_name "Spag9-202"; exon_number 27; exon_id "ENSMUSE00000648781.3"; level 3; protein_id "ENSMUSP00000075115.7"; transcript_support_level "1"; mgi_id "MGI:1918084"; tag "basic"; tag "CCDS"; ccdsid "CCDS56797.1"; havana_gene "OTTMUSG00000001645.1";
chr11	ENSEMBL	exon	94013548	94016906	0	+	.	gene_id "ENSMUSG00000020859.18"; transcript_id "ENSMUST00000092777.11"; gene_type "protein_coding"; gene_name "Spag9"; transcript_type "protein_coding"; transcript_name "Spag9-203"; exon_number 27; exon_id "ENSMUSE00000648781.3"; level 3; protein_id "ENSMUSP00000090452.5"; transcript_support_level "1"; mgi_id "MGI:1918084"; tag "basic"; tag "CCDS"; ccdsid "CCDS36282.1"; havana_gene "OTTMUSG00000001645.1";
chr11	ENSEMBL_gcm37	exon	94013548	94016906	0.32268047419134	+	.	gene_id "ENSMUSG00000020859.18"; transcript_id "ENSMUSG00000020859.18_tx_11"; exon_id "chr11_94013548_94016906_+"; exonnum "33"; txlen "7512";
chr11	ENSEMBL_gcm37	exon	94013548	94016906	97.9825698630135	+	.	gene_id "ENSMUSG00000020859.18"; transcript_id "ENSMUSG00000020859.18_tx_5"; exon_id "chr11_94013548_94016906_+"; exonnum "30"; txlen "7416";
chr11	ENSEMBL_gcm37	exon	94013548	94016906	92.5866123805849	+	.	gene_id "ENSMUSG00000020859.18"; transcript_id "ENSMUSG00000020859.18_tx_6"; exon_id "chr11_94013548_94016906_+"; exonnum "31"; txlen "7455";
chr11	HAVANA	exon	94013548	94016911	0	+	.	gene_id "ENSMUSG00000020859.18"; transcript_id "ENSMUST00000041956.14"; gene_type "protein_coding"; gene_name "Spag9"; transcript_type "protein_coding"; transcript_name "Spag9-201"; exon_number 29; exon_id "ENSMUSE00000836729.2"; level 2; protein_id "ENSMUSP00000042271.8"; transcript_support_level "1"; mgi_id "MGI:1918084"; tag "basic"; tag "Ensembl_canonical"; tag "GENCODE_Primary"; tag "appris_principal_1"; tag "CCDS"; ccdsid "CCDS25248.1"; havana_gene "OTTMUSG00000001645.1"; havana_transcript "OTTMUST00000003239.1";
chr11	HAVANA	exon	94013548	94016911	0	+	.	gene_id "ENSMUSG00000020859.18"; transcript_id "ENSMUST00000103168.10"; gene_type "protein_coding"; gene_name "Spag9"; transcript_type "protein_coding"; transcript_name "Spag9-204"; exon_number 26; exon_id "ENSMUSE00000836729.2"; level 2; protein_id "ENSMUSP00000099457.4"; transcript_support_level "1"; mgi_id "MGI:1918084"; tag "basic"; tag "CCDS"; ccdsid "CCDS25249.1"; havana_gene "OTTMUSG00000001645.1"; havana_transcript "OTTMUST00000003244.1";
chr11	HAVANA	exon	94013548	94016911	0	+	.	gene_id "ENSMUSG00000020859.18"; transcript_id "ENSMUST00000153076.2"; gene_type "protein_coding"; gene_name "Spag9"; transcript_type "protein_coding"; transcript_name "Spag9-210"; exon_number 21; exon_id "ENSMUSE00000836729.2"; level 2; protein_id "ENSMUSP00000117502.2"; transcript_support_level "1"; mgi_id "MGI:1918084"; tag "mRNA_start_NF"; tag "cds_start_NF"; havana_gene "OTTMUSG00000001645.1"; havana_transcript "OTTMUST00000003246.1";
chr11	HAVANA	stop_codon	94013661	94013663	0	+	0	gene_id "ENSMUSG00000020859.18"; transcript_id "ENSMUST00000041956.14"; gene_type "protein_coding"; gene_name "Spag9"; transcript_type "protein_coding"; transcript_name "Spag9-201"; exon_number 29; exon_id "ENSMUSE00000836729.2"; level 2; protein_id "ENSMUSP00000042271.8"; transcript_support_level "1"; mgi_id "MGI:1918084"; tag "basic"; tag "Ensembl_canonical"; tag "GENCODE_Primary"; tag "appris_principal_1"; tag "CCDS"; ccdsid "CCDS25248.1"; havana_gene "OTTMUSG00000001645.1"; havana_transcript "OTTMUST00000003239.1";
chr11	ENSEMBL	stop_codon	94013661	94013663	0	+	0	gene_id "ENSMUSG00000020859.18"; transcript_id "ENSMUST00000075695.13"; gene_type "protein_coding"; gene_name "Spag9"; transcript_type "protein_coding"; transcript_name "Spag9-202"; exon_number 27; exon_id "ENSMUSE00000648781.3"; level 3; protein_id "ENSMUSP00000075115.7"; transcript_support_level "1"; mgi_id "MGI:1918084"; tag "basic"; tag "CCDS"; ccdsid "CCDS56797.1"; havana_gene "OTTMUSG00000001645.1";
chr11	ENSEMBL	stop_codon	94013661	94013663	0	+	0	gene_id "ENSMUSG00000020859.18"; transcript_id "ENSMUST00000092777.11"; gene_type "protein_coding"; gene_name "Spag9"; transcript_type "protein_coding"; transcript_name "Spag9-203"; exon_number 27; exon_id "ENSMUSE00000648781.3"; level 3; protein_id "ENSMUSP00000090452.5"; transcript_support_level "1"; mgi_id "MGI:1918084"; tag "basic"; tag "CCDS"; ccdsid "CCDS36282.1"; havana_gene "OTTMUSG00000001645.1";
chr11	HAVANA	stop_codon	94013661	94013663	0	+	0	gene_id "ENSMUSG00000020859.18"; transcript_id "ENSMUST00000103168.10"; gene_type "protein_coding"; gene_name "Spag9"; transcript_type "protein_coding"; transcript_name "Spag9-204"; exon_number 26; exon_id "ENSMUSE00000836729.2"; level 2; protein_id "ENSMUSP00000099457.4"; transcript_support_level "1"; mgi_id "MGI:1918084"; tag "basic"; tag "CCDS"; ccdsid "CCDS25249.1"; havana_gene "OTTMUSG00000001645.1"; havana_transcript "OTTMUST00000003244.1";
chr11	HAVANA	stop_codon	94013661	94013663	0	+	0	gene_id "ENSMUSG00000020859.18"; transcript_id "ENSMUST00000153076.2"; gene_type "protein_coding"; gene_name "Spag9"; transcript_type "protein_coding"; transcript_name "Spag9-210"; exon_number 21; exon_id "ENSMUSE00000836729.2"; level 2; protein_id "ENSMUSP00000117502.2"; transcript_support_level "1"; mgi_id "MGI:1918084"; tag "mRNA_start_NF"; tag "cds_start_NF"; havana_gene "OTTMUSG00000001645.1"; havana_transcript "OTTMUST00000003246.1";
chr11	ENSEMBL	UTR	94013661	94016906	0	+	.	gene_id "ENSMUSG00000020859.18"; transcript_id "ENSMUST00000075695.13"; gene_type "protein_coding"; gene_name "Spag9"; transcript_type "protein_coding"; transcript_name "Spag9-202"; exon_number 27; exon_id "ENSMUSE00000648781.3"; level 3; protein_id "ENSMUSP00000075115.7"; transcript_support_level "1"; mgi_id "MGI:1918084"; tag "basic"; tag "CCDS"; ccdsid "CCDS56797.1"; havana_gene "OTTMUSG00000001645.1";
chr11	ENSEMBL	UTR	94013661	94016906	0	+	.	gene_id "ENSMUSG00000020859.18"; transcript_id "ENSMUST00000092777.11"; gene_type "protein_coding"; gene_name "Spag9"; transcript_type "protein_coding"; transcript_name "Spag9-203"; exon_number 27; exon_id "ENSMUSE00000648781.3"; level 3; protein_id "ENSMUSP00000090452.5"; transcript_support_level "1"; mgi_id "MGI:1918084"; tag "basic"; tag "CCDS"; ccdsid "CCDS36282.1"; havana_gene "OTTMUSG00000001645.1";
chr11	HAVANA	UTR	94013661	94016911	0	+	.	gene_id "ENSMUSG00000020859.18"; transcript_id "ENSMUST00000041956.14"; gene_type "protein_coding"; gene_name "Spag9"; transcript_type "protein_coding"; transcript_name "Spag9-201"; exon_number 29; exon_id "ENSMUSE00000836729.2"; level 2; protein_id "ENSMUSP00000042271.8"; transcript_support_level "1"; mgi_id "MGI:1918084"; tag "basic"; tag "Ensembl_canonical"; tag "GENCODE_Primary"; tag "appris_principal_1"; tag "CCDS"; ccdsid "CCDS25248.1"; havana_gene "OTTMUSG00000001645.1"; havana_transcript "OTTMUST00000003239.1";
chr11	HAVANA	UTR	94013661	94016911	0	+	.	gene_id "ENSMUSG00000020859.18"; transcript_id "ENSMUST00000103168.10"; gene_type "protein_coding"; gene_name "Spag9"; transcript_type "protein_coding"; transcript_name "Spag9-204"; exon_number 26; exon_id "ENSMUSE00000836729.2"; level 2; protein_id "ENSMUSP00000099457.4"; transcript_support_level "1"; mgi_id "MGI:1918084"; tag "basic"; tag "CCDS"; ccdsid "CCDS25249.1"; havana_gene "OTTMUSG00000001645.1"; havana_transcript "OTTMUST00000003244.1";
chr11	HAVANA	UTR	94013661	94016911	0	+	.	gene_id "ENSMUSG00000020859.18"; transcript_id "ENSMUST00000153076.2"; gene_type "protein_coding"; gene_name "Spag9"; transcript_type "protein_coding"; transcript_name "Spag9-210"; exon_number 21; exon_id "ENSMUSE00000836729.2"; level 2; protein_id "ENSMUSP00000117502.2"; transcript_support_level "1"; mgi_id "MGI:1918084"; tag "mRNA_start_NF"; tag "cds_start_NF"; havana_gene "OTTMUSG00000001645.1"; havana_transcript "OTTMUST00000003246.1";
chr11	HAVANA	exon	94020712	94020859	0	+	.	gene_id "ENSMUSG00000086003.10"; transcript_id "ENSMUST00000304143.1"; gene_type "lncRNA"; gene_name "B230206L02Rik"; transcript_type "lncRNA"; transcript_name "B230206L02Rik-216"; exon_number 1; exon_id "ENSMUSE00001601143.1"; level 2; mgi_id "MGI:1924598"; tag "Ensembl_canonical"; tag "GENCODE_Primary"; tag "TAGENE"; havana_gene "OTTMUSG00000001644.1";
chr11	HAVANA	transcript	94020712	94046602	0	+	.	gene_id "ENSMUSG00000086003.10"; transcript_id "ENSMUST00000304143.1"; gene_type "lncRNA"; gene_name "B230206L02Rik"; transcript_type "lncRNA"; transcript_name "B230206L02Rik-216"; level 2; mgi_id "MGI:1924598"; tag "Ensembl_canonical"; tag "GENCODE_Primary"; tag "TAGENE"; havana_gene "OTTMUSG00000001644.1";
chr11	HAVANA	gene	94020712	94046612	0	+	.	gene_id "ENSMUSG00000086003.10"; gene_type "lncRNA"; gene_name "B230206L02Rik"; level 2; mgi_id "MGI:1924598"; havana_gene "OTTMUSG00000001644.1";
chr11	HAVANA	exon	94020786	94020859	0	+	.	gene_id "ENSMUSG00000086003.10"; transcript_id "ENSMUST00000304167.1"; gene_type "lncRNA"; gene_name "B230206L02Rik"; transcript_type "lncRNA"; transcript_name "B230206L02Rik-240"; exon_number 1; exon_id "ENSMUSE00001601169.1"; level 2; mgi_id "MGI:1924598"; tag "TAGENE"; havana_gene "OTTMUSG00000001644.1";
chr11	HAVANA	transcript	94020786	94030552	0	+	.	gene_id "ENSMUSG00000086003.10"; transcript_id "ENSMUST00000304167.1"; gene_type "lncRNA"; gene_name "B230206L02Rik"; transcript_type "lncRNA"; transcript_name "B230206L02Rik-240"; level 2; mgi_id "MGI:1924598"; tag "TAGENE"; havana_gene "OTTMUSG00000001644.1";
chr11	HAVANA	exon	94024231	94024381	0	+	.	gene_id "ENSMUSG00000086003.10"; transcript_id "ENSMUST00000155965.4"; gene_type "lncRNA"; gene_name "B230206L02Rik"; transcript_type "lncRNA"; transcript_name "B230206L02Rik-203"; exon_number 1; exon_id "ENSMUSE00001601167.1"; level 2; transcript_support_level "2"; mgi_id "MGI:1924598"; tag "TAGENE"; havana_gene "OTTMUSG00000001644.1"; havana_transcript "OTTMUST00000003367.1";
chr11	HAVANA	transcript	94024231	94046612	0	+	.	gene_id "ENSMUSG00000086003.10"; transcript_id "ENSMUST00000155965.4"; gene_type "lncRNA"; gene_name "B230206L02Rik"; transcript_type "lncRNA"; transcript_name "B230206L02Rik-203"; level 2; transcript_support_level "2"; mgi_id "MGI:1924598"; tag "TAGENE"; havana_gene "OTTMUSG00000001644.1"; havana_transcript "OTTMUST00000003367.1";
chr11	HAVANA	exon	94024238	94024381	0	+	.	gene_id "ENSMUSG00000086003.10"; transcript_id "ENSMUST00000243173.2"; gene_type "lncRNA"; gene_name "B230206L02Rik"; transcript_type "lncRNA"; transcript_name "B230206L02Rik-210"; exon_number 1; exon_id "ENSMUSE00001601166.1"; level 2; mgi_id "MGI:1924598"; tag "TAGENE"; havana_gene "OTTMUSG00000001644.1";
chr11	HAVANA	exon	94024238	94024381	0	+	.	gene_id "ENSMUSG00000086003.10"; transcript_id "ENSMUST00000244316.2"; gene_type "lncRNA"; gene_name "B230206L02Rik"; transcript_type "lncRNA"; transcript_name "B230206L02Rik-212"; exon_number 1; exon_id "ENSMUSE00001601166.1"; level 2; mgi_id "MGI:1924598"; tag "TAGENE"; havana_gene "OTTMUSG00000001644.1";
chr11	HAVANA	transcript	94024238	94046602	0	+	.	gene_id "ENSMUSG00000086003.10"; transcript_id "ENSMUST00000243173.2"; gene_type "lncRNA"; gene_name "B230206L02Rik"; transcript_type "lncRNA"; transcript_name "B230206L02Rik-210"; level 2; mgi_id "MGI:1924598"; tag "TAGENE"; havana_gene "OTTMUSG00000001644.1";
chr11	HAVANA	transcript	94024238	94046602	0	+	.	gene_id "ENSMUSG00000086003.10"; transcript_id "ENSMUST00000244316.2"; gene_type "lncRNA"; gene_name "B230206L02Rik"; transcript_type "lncRNA"; transcript_name "B230206L02Rik-212"; level 2; mgi_id "MGI:1924598"; tag "TAGENE"; havana_gene "OTTMUSG00000001644.1";
chr11	HAVANA	exon	94024244	94024381	0	+	.	gene_id "ENSMUSG00000086003.10"; transcript_id "ENSMUST00000304171.1"; gene_type "lncRNA"; gene_name "B230206L02Rik"; transcript_type "lncRNA"; transcript_name "B230206L02Rik-244"; exon_number 1; exon_id "ENSMUSE00001601160.1"; level 2; mgi_id "MGI:1924598"; tag "TAGENE"; havana_gene "OTTMUSG00000001644.1";
chr11	HAVANA	transcript	94024244	94030555	0	+	.	gene_id "ENSMUSG00000086003.10"; transcript_id "ENSMUST00000304171.1"; gene_type "lncRNA"; gene_name "B230206L02Rik"; transcript_type "lncRNA"; transcript_name "B230206L02Rik-244"; level 2; mgi_id "MGI:1924598"; tag "TAGENE"; havana_gene "OTTMUSG00000001644.1";
chr11	HAVANA	exon	94024249	94024381	0	+	.	gene_id "ENSMUSG00000086003.10"; transcript_id "ENSMUST00000304172.1"; gene_type "lncRNA"; gene_name "B230206L02Rik"; transcript_type "lncRNA"; transcript_name "B230206L02Rik-245"; exon_number 1; exon_id "ENSMUSE00001601221.1"; level 2; mgi_id "MGI:1924598"; tag "basic"; tag "TAGENE"; havana_gene "OTTMUSG00000001644.1";
chr11	HAVANA	exon	94024249	94024381	0	+	.	gene_id "ENSMUSG00000086003.10"; transcript_id "ENSMUST00000243129.2"; gene_type "lncRNA"; gene_name "B230206L02Rik"; transcript_type "lncRNA"; transcript_name "B230206L02Rik-209"; exon_number 1; exon_id "ENSMUSE00001601221.1"; level 2; mgi_id "MGI:1924598"; tag "TAGENE"; havana_gene "OTTMUSG00000001644.1";
chr11	HAVANA	transcript	94024249	94030552	0	+	.	gene_id "ENSMUSG00000086003.10"; transcript_id "ENSMUST00000304172.1"; gene_type "lncRNA"; gene_name "B230206L02Rik"; transcript_type "lncRNA"; transcript_name "B230206L02Rik-245"; level 2; mgi_id "MGI:1924598"; tag "basic"; tag "TAGENE"; havana_gene "OTTMUSG00000001644.1";
chr11	HAVANA	transcript	94024249	94046602	0	+	.	gene_id "ENSMUSG00000086003.10"; transcript_id "ENSMUST00000243129.2"; gene_type "lncRNA"; gene_name "B230206L02Rik"; transcript_type "lncRNA"; transcript_name "B230206L02Rik-209"; level 2; mgi_id "MGI:1924598"; tag "TAGENE"; havana_gene "OTTMUSG00000001644.1";
chr11	HAVANA	exon	94024256	94024381	0	+	.	gene_id "ENSMUSG00000086003.10"; transcript_id "ENSMUST00000246838.2"; gene_type "lncRNA"; gene_name "B230206L02Rik"; transcript_type "lncRNA"; transcript_name "B230206L02Rik-215"; exon_number 1; exon_id "ENSMUSE00001601172.1"; level 2; mgi_id "MGI:1924598"; tag "TAGENE"; havana_gene "OTTMUSG00000001644.1";
chr11	HAVANA	transcript	94024256	94046602	0	+	.	gene_id "ENSMUSG00000086003.10"; transcript_id "ENSMUST00000246838.2"; gene_type "lncRNA"; gene_name "B230206L02Rik"; transcript_type "lncRNA"; transcript_name "B230206L02Rik-215"; level 2; mgi_id "MGI:1924598"; tag "TAGENE"; havana_gene "OTTMUSG00000001644.1";
chr11	HAVANA	exon	94024258	94024381	0	+	.	gene_id "ENSMUSG00000086003.10"; transcript_id "ENSMUST00000132584.10"; gene_type "lncRNA"; gene_name "B230206L02Rik"; transcript_type "lncRNA"; transcript_name "B230206L02Rik-202"; exon_number 1; exon_id "ENSMUSE00001601211.1"; level 2; transcript_support_level "1"; mgi_id "MGI:1924598"; tag "TAGENE"; havana_gene "OTTMUSG00000001644.1"; havana_transcript "OTTMUST00000003366.1";
chr11	HAVANA	exon	94024258	94024381	0	+	.	gene_id "ENSMUSG00000086003.10"; transcript_id "ENSMUST00000244596.2"; gene_type "lncRNA"; gene_name "B230206L02Rik"; transcript_type "lncRNA"; transcript_name "B230206L02Rik-213"; exon_number 1; exon_id "ENSMUSE00001601211.1"; level 2; mgi_id "MGI:1924598"; tag "TAGENE"; havana_gene "OTTMUSG00000001644.1";
chr11	HAVANA	exon	94024258	94024381	0	+	.	gene_id "ENSMUSG00000086003.10"; transcript_id "ENSMUST00000304144.1"; gene_type "lncRNA"; gene_name "B230206L02Rik"; transcript_type "lncRNA"; transcript_name "B230206L02Rik-217"; exon_number 1; exon_id "ENSMUSE00001601211.1"; level 2; mgi_id "MGI:1924598"; tag "TAGENE"; havana_gene "OTTMUSG00000001644.1";
chr11	HAVANA	exon	94024258	94024381	0	+	.	gene_id "ENSMUSG00000086003.10"; transcript_id "ENSMUST00000304145.1"; gene_type "lncRNA"; gene_name "B230206L02Rik"; transcript_type "lncRNA"; transcript_name "B230206L02Rik-218"; exon_number 1; exon_id "ENSMUSE00001601211.1"; level 2; mgi_id "MGI:1924598"; tag "TAGENE"; havana_gene "OTTMUSG00000001644.1";
chr11	HAVANA	transcript	94024258	94046602	0	+	.	gene_id "ENSMUSG00000086003.10"; transcript_id "ENSMUST00000132584.10"; gene_type "lncRNA"; gene_name "B230206L02Rik"; transcript_type "lncRNA"; transcript_name "B230206L02Rik-202"; level 2; transcript_support_level "1"; mgi_id "MGI:1924598"; tag "TAGENE"; havana_gene "OTTMUSG00000001644.1"; havana_transcript "OTTMUST00000003366.1";
chr11	HAVANA	transcript	94024258	94046602	0	+	.	gene_id "ENSMUSG00000086003.10"; transcript_id "ENSMUST00000244596.2"; gene_type "lncRNA"; gene_name "B230206L02Rik"; transcript_type "lncRNA"; transcript_name "B230206L02Rik-213"; level 2; mgi_id "MGI:1924598"; tag "TAGENE"; havana_gene "OTTMUSG00000001644.1";
chr11	HAVANA	transcript	94024258	94046602	0	+	.	gene_id "ENSMUSG00000086003.10"; transcript_id "ENSMUST00000304144.1"; gene_type "lncRNA"; gene_name "B230206L02Rik"; transcript_type "lncRNA"; transcript_name "B230206L02Rik-217"; level 2; mgi_id "MGI:1924598"; tag "TAGENE"; havana_gene "OTTMUSG00000001644.1";
chr11	HAVANA	transcript	94024258	94046602	0	+	.	gene_id "ENSMUSG00000086003.10"; transcript_id "ENSMUST00000304145.1"; gene_type "lncRNA"; gene_name "B230206L02Rik"; transcript_type "lncRNA"; transcript_name "B230206L02Rik-218"; level 2; mgi_id "MGI:1924598"; tag "TAGENE"; havana_gene "OTTMUSG00000001644.1";
chr11	HAVANA	exon	94024261	94024381	0	+	.	gene_id "ENSMUSG00000086003.10"; transcript_id "ENSMUST00000241488.1"; gene_type "lncRNA"; gene_name "B230206L02Rik"; transcript_type "lncRNA"; transcript_name "B230206L02Rik-205"; exon_number 1; exon_id "ENSMUSE00001484600.1"; level 2; mgi_id "MGI:1924598"; tag "TAGENE"; havana_gene "OTTMUSG00000001644.1";
chr11	HAVANA	exon	94024261	94024381	0	+	.	gene_id "ENSMUSG00000086003.10"; transcript_id "ENSMUST00000241578.1"; gene_type "lncRNA"; gene_name "B230206L02Rik"; transcript_type "lncRNA"; transcript_name "B230206L02Rik-206"; exon_number 1; exon_id "ENSMUSE00001484600.1"; level 2; mgi_id "MGI:1924598"; tag "TAGENE"; havana_gene "OTTMUSG00000001644.1";
chr11	HAVANA	transcript	94024261	94046596	0	+	.	gene_id "ENSMUSG00000086003.10"; transcript_id "ENSMUST00000241488.1"; gene_type "lncRNA"; gene_name "B230206L02Rik"; transcript_type "lncRNA"; transcript_name "B230206L02Rik-205"; level 2; mgi_id "MGI:1924598"; tag "TAGENE"; havana_gene "OTTMUSG00000001644.1";
chr11	HAVANA	transcript	94024261	94046602	0	+	.	gene_id "ENSMUSG00000086003.10"; transcript_id "ENSMUST00000241578.1"; gene_type "lncRNA"; gene_name "B230206L02Rik"; transcript_type "lncRNA"; transcript_name "B230206L02Rik-206"; level 2; mgi_id "MGI:1924598"; tag "TAGENE"; havana_gene "OTTMUSG00000001644.1";
chr11	HAVANA	exon	94024273	94024381	0	+	.	gene_id "ENSMUSG00000086003.10"; transcript_id "ENSMUST00000243364.2"; gene_type "lncRNA"; gene_name "B230206L02Rik"; transcript_type "lncRNA"; transcript_name "B230206L02Rik-211"; exon_number 1; exon_id "ENSMUSE00001601194.1"; level 2; mgi_id "MGI:1924598"; tag "TAGENE"; havana_gene "OTTMUSG00000001644.1";
chr11	HAVANA	transcript	94024273	94046602	0	+	.	gene_id "ENSMUSG00000086003.10"; transcript_id "ENSMUST00000243364.2"; gene_type "lncRNA"; gene_name "B230206L02Rik"; transcript_type "lncRNA"; transcript_name "B230206L02Rik-211"; level 2; mgi_id "MGI:1924598"; tag "TAGENE"; havana_gene "OTTMUSG00000001644.1";
chr11	HAVANA	exon	94024276	94024381	0	+	.	gene_id "ENSMUSG00000086003.10"; transcript_id "ENSMUST00000304197.1"; gene_type "lncRNA"; gene_name "B230206L02Rik"; transcript_type "lncRNA"; transcript_name "B230206L02Rik-270"; exon_number 1; exon_id "ENSMUSE00001601170.1"; level 2; mgi_id "MGI:1924598"; tag "TAGENE"; havana_gene "OTTMUSG00000001644.1";
chr11	HAVANA	exon	94024276	94024381	0	+	.	gene_id "ENSMUSG00000086003.10"; transcript_id "ENSMUST00000304173.1"; gene_type "lncRNA"; gene_name "B230206L02Rik"; transcript_type "lncRNA"; transcript_name "B230206L02Rik-246"; exon_number 1; exon_id "ENSMUSE00001601170.1"; level 2; mgi_id "MGI:1924598"; tag "TAGENE"; havana_gene "OTTMUSG00000001644.1";
chr11	HAVANA	exon	94024276	94024381	0	+	.	gene_id "ENSMUSG00000086003.10"; transcript_id "ENSMUST00000304146.1"; gene_type "lncRNA"; gene_name "B230206L02Rik"; transcript_type "lncRNA"; transcript_name "B230206L02Rik-219"; exon_number 1; exon_id "ENSMUSE00001601170.1"; level 2; mgi_id "MGI:1924598"; tag "TAGENE"; havana_gene "OTTMUSG00000001644.1";
chr11	HAVANA	exon	94024276	94024381	0	+	.	gene_id "ENSMUSG00000086003.10"; transcript_id "ENSMUST00000242914.2"; gene_type "lncRNA"; gene_name "B230206L02Rik"; transcript_type "lncRNA"; transcript_name "B230206L02Rik-208"; exon_number 1; exon_id "ENSMUSE00001601170.1"; level 2; mgi_id "MGI:1924598"; tag "TAGENE"; havana_gene "OTTMUSG00000001644.1";
chr11	HAVANA	transcript	94024276	94025976	0	+	.	gene_id "ENSMUSG00000086003.10"; transcript_id "ENSMUST00000304197.1"; gene_type "lncRNA"; gene_name "B230206L02Rik"; transcript_type "lncRNA"; transcript_name "B230206L02Rik-270"; level 2; mgi_id "MGI:1924598"; tag "TAGENE"; havana_gene "OTTMUSG00000001644.1";
chr11	HAVANA	transcript	94024276	94030552	0	+	.	gene_id "ENSMUSG00000086003.10"; transcript_id "ENSMUST00000304173.1"; gene_type "lncRNA"; gene_name "B230206L02Rik"; transcript_type "lncRNA"; transcript_name "B230206L02Rik-246"; level 2; mgi_id "MGI:1924598"; tag "TAGENE"; havana_gene "OTTMUSG00000001644.1";
chr11	HAVANA	transcript	94024276	94046596	0	+	.	gene_id "ENSMUSG00000086003.10"; transcript_id "ENSMUST00000304146.1"; gene_type "lncRNA"; gene_name "B230206L02Rik"; transcript_type "lncRNA"; transcript_name "B230206L02Rik-219"; level 2; mgi_id "MGI:1924598"; tag "TAGENE"; havana_gene "OTTMUSG00000001644.1";
chr11	HAVANA	transcript	94024276	94046602	0	+	.	gene_id "ENSMUSG00000086003.10"; transcript_id "ENSMUST00000242914.2"; gene_type "lncRNA"; gene_name "B230206L02Rik"; transcript_type "lncRNA"; transcript_name "B230206L02Rik-208"; level 2; mgi_id "MGI:1924598"; tag "TAGENE"; havana_gene "OTTMUSG00000001644.1";
chr11	HAVANA	transcript	94024279	94026323	0	+	.	gene_id "ENSMUSG00000086003.10"; transcript_id "ENSMUST00000242236.2"; gene_type "lncRNA"; gene_name "B230206L02Rik"; transcript_type "lncRNA"; transcript_name "B230206L02Rik-207"; level 2; mgi_id "MGI:1924598"; tag "TAGENE"; havana_gene "OTTMUSG00000001644.1";
chr11	HAVANA	exon	94024279	94026323	0	+	.	gene_id "ENSMUSG00000086003.10"; transcript_id "ENSMUST00000242236.2"; gene_type "lncRNA"; gene_name "B230206L02Rik"; transcript_type "lncRNA"; transcript_name "B230206L02Rik-207"; exon_number 1; exon_id "ENSMUSE00001601212.1"; level 2; mgi_id "MGI:1924598"; tag "TAGENE"; havana_gene "OTTMUSG00000001644.1";
chr11	HAVANA	exon	94024282	94024381	0	+	.	gene_id "ENSMUSG00000086003.10"; transcript_id "ENSMUST00000304184.1"; gene_type "lncRNA"; gene_name "B230206L02Rik"; transcript_type "lncRNA"; transcript_name "B230206L02Rik-257"; exon_number 1; exon_id "ENSMUSE00001601189.1"; level 2; mgi_id "MGI:1924598"; tag "TAGENE"; havana_gene "OTTMUSG00000001644.1";
chr11	HAVANA	transcript	94024282	94029993	0	+	.	gene_id "ENSMUSG00000086003.10"; transcript_id "ENSMUST00000304184.1"; gene_type "lncRNA"; gene_name "B230206L02Rik"; transcript_type "lncRNA"; transcript_name "B230206L02Rik-257"; level 2; mgi_id "MGI:1924598"; tag "TAGENE"; havana_gene "OTTMUSG00000001644.1";
chr11	HAVANA	exon	94024284	94024381	0	+	.	gene_id "ENSMUSG00000086003.10"; transcript_id "ENSMUST00000304198.1"; gene_type "lncRNA"; gene_name "B230206L02Rik"; transcript_type "lncRNA"; transcript_name "B230206L02Rik-271"; exon_number 1; exon_id "ENSMUSE00001601217.1"; level 2; mgi_id "MGI:1924598"; tag "TAGENE"; havana_gene "OTTMUSG00000001644.1";
chr11	HAVANA	exon	94024284	94024381	0	+	.	gene_id "ENSMUSG00000086003.10"; transcript_id "ENSMUST00000304174.1"; gene_type "lncRNA"; gene_name "B230206L02Rik"; transcript_type "lncRNA"; transcript_name "B230206L02Rik-247"; exon_number 1; exon_id "ENSMUSE00001601217.1"; level 2; mgi_id "MGI:1924598"; tag "basic"; tag "TAGENE"; havana_gene "OTTMUSG00000001644.1";
chr11	HAVANA	exon	94024284	94024381	0	+	.	gene_id "ENSMUSG00000086003.10"; transcript_id "ENSMUST00000304147.1"; gene_type "lncRNA"; gene_name "B230206L02Rik"; transcript_type "lncRNA"; transcript_name "B230206L02Rik-220"; exon_number 1; exon_id "ENSMUSE00001601217.1"; level 2; mgi_id "MGI:1924598"; tag "TAGENE"; havana_gene "OTTMUSG00000001644.1";
chr11	HAVANA	transcript	94024284	94025976	0	+	.	gene_id "ENSMUSG00000086003.10"; transcript_id "ENSMUST00000304198.1"; gene_type "lncRNA"; gene_name "B230206L02Rik"; transcript_type "lncRNA"; transcript_name "B230206L02Rik-271"; level 2; mgi_id "MGI:1924598"; tag "TAGENE"; havana_gene "OTTMUSG00000001644.1";
chr11	HAVANA	transcript	94024284	94030551	0	+	.	gene_id "ENSMUSG00000086003.10"; transcript_id "ENSMUST00000304174.1"; gene_type "lncRNA"; gene_name "B230206L02Rik"; transcript_type "lncRNA"; transcript_name "B230206L02Rik-247"; level 2; mgi_id "MGI:1924598"; tag "basic"; tag "TAGENE"; havana_gene "OTTMUSG00000001644.1";
chr11	HAVANA	transcript	94024284	94046596	0	+	.	gene_id "ENSMUSG00000086003.10"; transcript_id "ENSMUST00000304147.1"; gene_type "lncRNA"; gene_name "B230206L02Rik"; transcript_type "lncRNA"; transcript_name "B230206L02Rik-220"; level 2; mgi_id "MGI:1924598"; tag "TAGENE"; havana_gene "OTTMUSG00000001644.1";
chr11	HAVANA	exon	94024293	94024381	0	+	.	gene_id "ENSMUSG00000086003.10"; transcript_id "ENSMUST00000304175.1"; gene_type "lncRNA"; gene_name "B230206L02Rik"; transcript_type "lncRNA"; transcript_name "B230206L02Rik-248"; exon_number 1; exon_id "ENSMUSE00001601220.1"; level 2; mgi_id "MGI:1924598"; tag "basic"; tag "TAGENE"; havana_gene "OTTMUSG00000001644.1";
chr11	HAVANA	transcript	94024293	94030552	0	+	.	gene_id "ENSMUSG00000086003.10"; transcript_id "ENSMUST00000304175.1"; gene_type "lncRNA"; gene_name "B230206L02Rik"; transcript_type "lncRNA"; transcript_name "B230206L02Rik-248"; level 2; mgi_id "MGI:1924598"; tag "basic"; tag "TAGENE"; havana_gene "OTTMUSG00000001644.1";
chr11	HAVANA	exon	94024305	94024381	0	+	.	gene_id "ENSMUSG00000086003.10"; transcript_id "ENSMUST00000304199.1"; gene_type "lncRNA"; gene_name "B230206L02Rik"; transcript_type "lncRNA"; transcript_name "B230206L02Rik-272"; exon_number 1; exon_id "ENSMUSE00001601192.1"; level 2; mgi_id "MGI:1924598"; tag "TAGENE"; havana_gene "OTTMUSG00000001644.1";
chr11	HAVANA	transcript	94024305	94025976	0	+	.	gene_id "ENSMUSG00000086003.10"; transcript_id "ENSMUST00000304199.1"; gene_type "lncRNA"; gene_name "B230206L02Rik"; transcript_type "lncRNA"; transcript_name "B230206L02Rik-272"; level 2; mgi_id "MGI:1924598"; tag "TAGENE"; havana_gene "OTTMUSG00000001644.1";
chr11	HAVANA	exon	94024311	94024381	0	+	.	gene_id "ENSMUSG00000086003.10"; transcript_id "ENSMUST00000304176.1"; gene_type "lncRNA"; gene_name "B230206L02Rik"; transcript_type "lncRNA"; transcript_name "B230206L02Rik-249"; exon_number 1; exon_id "ENSMUSE00001601162.1"; level 2; mgi_id "MGI:1924598"; tag "TAGENE"; havana_gene "OTTMUSG00000001644.1";
chr11	HAVANA	exon	94024311	94024381	0	+	.	gene_id "ENSMUSG00000086003.10"; transcript_id "ENSMUST00000304148.1"; gene_type "lncRNA"; gene_name "B230206L02Rik"; transcript_type "lncRNA"; transcript_name "B230206L02Rik-221"; exon_number 1; exon_id "ENSMUSE00001601162.1"; level 2; mgi_id "MGI:1924598"; tag "basic"; tag "TAGENE"; havana_gene "OTTMUSG00000001644.1";
chr11	HAVANA	exon	94024311	94024381	0	+	.	gene_id "ENSMUSG00000086003.10"; transcript_id "ENSMUST00000304149.1"; gene_type "lncRNA"; gene_name "B230206L02Rik"; transcript_type "lncRNA"; transcript_name "B230206L02Rik-222"; exon_number 1; exon_id "ENSMUSE00001601162.1"; level 2; mgi_id "MGI:1924598"; tag "TAGENE"; havana_gene "OTTMUSG00000001644.1";
chr11	HAVANA	transcript	94024311	94030552	0	+	.	gene_id "ENSMUSG00000086003.10"; transcript_id "ENSMUST00000304176.1"; gene_type "lncRNA"; gene_name "B230206L02Rik"; transcript_type "lncRNA"; transcript_name "B230206L02Rik-249"; level 2; mgi_id "MGI:1924598"; tag "TAGENE"; havana_gene "OTTMUSG00000001644.1";
chr11	HAVANA	transcript	94024311	94046596	0	+	.	gene_id "ENSMUSG00000086003.10"; transcript_id "ENSMUST00000304148.1"; gene_type "lncRNA"; gene_name "B230206L02Rik"; transcript_type "lncRNA"; transcript_name "B230206L02Rik-221"; level 2; mgi_id "MGI:1924598"; tag "basic"; tag "TAGENE"; havana_gene "OTTMUSG00000001644.1";
chr11	HAVANA	transcript	94024311	94046596	0	+	.	gene_id "ENSMUSG00000086003.10"; transcript_id "ENSMUST00000304149.1"; gene_type "lncRNA"; gene_name "B230206L02Rik"; transcript_type "lncRNA"; transcript_name "B230206L02Rik-222"; level 2; mgi_id "MGI:1924598"; tag "TAGENE"; havana_gene "OTTMUSG00000001644.1";
chr11	HAVANA	exon	94024316	94024381	0	+	.	gene_id "ENSMUSG00000086003.10"; transcript_id "ENSMUST00000304200.1"; gene_type "lncRNA"; gene_name "B230206L02Rik"; transcript_type "lncRNA"; transcript_name "B230206L02Rik-273"; exon_number 1; exon_id "ENSMUSE00001601190.1"; level 2; mgi_id "MGI:1924598"; tag "basic"; tag "TAGENE"; havana_gene "OTTMUSG00000001644.1";
chr11	HAVANA	transcript	94024316	94025976	0	+	.	gene_id "ENSMUSG00000086003.10"; transcript_id "ENSMUST00000304200.1"; gene_type "lncRNA"; gene_name "B230206L02Rik"; transcript_type "lncRNA"; transcript_name "B230206L02Rik-273"; level 2; mgi_id "MGI:1924598"; tag "basic"; tag "TAGENE"; havana_gene "OTTMUSG00000001644.1";
chr11	HAVANA	exon	94024321	94024381	0	+	.	gene_id "ENSMUSG00000086003.10"; transcript_id "ENSMUST00000304150.1"; gene_type "lncRNA"; gene_name "B230206L02Rik"; transcript_type "lncRNA"; transcript_name "B230206L02Rik-223"; exon_number 1; exon_id "ENSMUSE00001601219.1"; level 2; mgi_id "MGI:1924598"; tag "basic"; tag "TAGENE"; havana_gene "OTTMUSG00000001644.1";
chr11	HAVANA	transcript	94024321	94046602	0	+	.	gene_id "ENSMUSG00000086003.10"; transcript_id "ENSMUST00000304150.1"; gene_type "lncRNA"; gene_name "B230206L02Rik"; transcript_type "lncRNA"; transcript_name "B230206L02Rik-223"; level 2; mgi_id "MGI:1924598"; tag "basic"; tag "TAGENE"; havana_gene "OTTMUSG00000001644.1";
chr11	HAVANA	exon	94024343	94024381	0	+	.	gene_id "ENSMUSG00000086003.10"; transcript_id "ENSMUST00000304202.1"; gene_type "lncRNA"; gene_name "B230206L02Rik"; transcript_type "lncRNA"; transcript_name "B230206L02Rik-275"; exon_number 1; exon_id "ENSMUSE00001601215.1"; level 2; mgi_id "MGI:1924598"; tag "TAGENE"; havana_gene "OTTMUSG00000001644.1";
chr11	HAVANA	transcript	94024343	94025969	0	+	.	gene_id "ENSMUSG00000086003.10"; transcript_id "ENSMUST00000304202.1"; gene_type "lncRNA"; gene_name "B230206L02Rik"; transcript_type "lncRNA"; transcript_name "B230206L02Rik-275"; level 2; mgi_id "MGI:1924598"; tag "TAGENE"; havana_gene "OTTMUSG00000001644.1";
chr11	HAVANA	exon	94025095	94025306	0	+	.	gene_id "ENSMUSG00000086003.10"; transcript_id "ENSMUST00000304187.1"; gene_type "lncRNA"; gene_name "B230206L02Rik"; transcript_type "lncRNA"; transcript_name "B230206L02Rik-260"; exon_number 1; exon_id "ENSMUSE00001601216.1"; level 2; mgi_id "MGI:1924598"; tag "basic"; tag "TAGENE"; havana_gene "OTTMUSG00000001644.1";
chr11	HAVANA	transcript	94025095	94030553	0	+	.	gene_id "ENSMUSG00000086003.10"; transcript_id "ENSMUST00000304187.1"; gene_type "lncRNA"; gene_name "B230206L02Rik"; transcript_type "lncRNA"; transcript_name "B230206L02Rik-260"; level 2; mgi_id "MGI:1924598"; tag "basic"; tag "TAGENE"; havana_gene "OTTMUSG00000001644.1";
chr11	HAVANA	exon	94025102	94025306	0	+	.	gene_id "ENSMUSG00000086003.10"; transcript_id "ENSMUST00000304207.1"; gene_type "lncRNA"; gene_name "B230206L02Rik"; transcript_type "lncRNA"; transcript_name "B230206L02Rik-280"; exon_number 1; exon_id "ENSMUSE00001601208.1"; level 2; mgi_id "MGI:1924598"; tag "TAGENE"; havana_gene "OTTMUSG00000001644.1";
chr11	HAVANA	exon	94025102	94025306	0	+	.	gene_id "ENSMUSG00000086003.10"; transcript_id "ENSMUST00000304153.1"; gene_type "lncRNA"; gene_name "B230206L02Rik"; transcript_type "lncRNA"; transcript_name "B230206L02Rik-226"; exon_number 1; exon_id "ENSMUSE00001601208.1"; level 2; mgi_id "MGI:1924598"; tag "basic"; tag "TAGENE"; havana_gene "OTTMUSG00000001644.1";
chr11	HAVANA	exon	94025102	94025306	0	+	.	gene_id "ENSMUSG00000086003.10"; transcript_id "ENSMUST00000304152.1"; gene_type "lncRNA"; gene_name "B230206L02Rik"; transcript_type "lncRNA"; transcript_name "B230206L02Rik-225"; exon_number 1; exon_id "ENSMUSE00001601208.1"; level 2; mgi_id "MGI:1924598"; tag "TAGENE"; havana_gene "OTTMUSG00000001644.1";
chr11	HAVANA	exon	94025102	94025306	0	+	.	gene_id "ENSMUSG00000086003.10"; transcript_id "ENSMUST00000304151.1"; gene_type "lncRNA"; gene_name "B230206L02Rik"; transcript_type "lncRNA"; transcript_name "B230206L02Rik-224"; exon_number 1; exon_id "ENSMUSE00001601208.1"; level 2; mgi_id "MGI:1924598"; tag "TAGENE"; havana_gene "OTTMUSG00000001644.1";
chr11	HAVANA	transcript	94025102	94025976	0	+	.	gene_id "ENSMUSG00000086003.10"; transcript_id "ENSMUST00000304207.1"; gene_type "lncRNA"; gene_name "B230206L02Rik"; transcript_type "lncRNA"; transcript_name "B230206L02Rik-280"; level 2; mgi_id "MGI:1924598"; tag "TAGENE"; havana_gene "OTTMUSG00000001644.1";
chr11	HAVANA	transcript	94025102	94046592	0	+	.	gene_id "ENSMUSG00000086003.10"; transcript_id "ENSMUST00000304153.1"; gene_type "lncRNA"; gene_name "B230206L02Rik"; transcript_type "lncRNA"; transcript_name "B230206L02Rik-226"; level 2; mgi_id "MGI:1924598"; tag "basic"; tag "TAGENE"; havana_gene "OTTMUSG00000001644.1";
chr11	HAVANA	transcript	94025102	94046600	0	+	.	gene_id "ENSMUSG00000086003.10"; transcript_id "ENSMUST00000304152.1"; gene_type "lncRNA"; gene_name "B230206L02Rik"; transcript_type "lncRNA"; transcript_name "B230206L02Rik-225"; level 2; mgi_id "MGI:1924598"; tag "TAGENE"; havana_gene "OTTMUSG00000001644.1";
chr11	HAVANA	transcript	94025102	94046602	0	+	.	gene_id "ENSMUSG00000086003.10"; transcript_id "ENSMUST00000304151.1"; gene_type "lncRNA"; gene_name "B230206L02Rik"; transcript_type "lncRNA"; transcript_name "B230206L02Rik-224"; level 2; mgi_id "MGI:1924598"; tag "TAGENE"; havana_gene "OTTMUSG00000001644.1";
chr11	HAVANA	exon	94025119	94025306	0	+	.	gene_id "ENSMUSG00000086003.10"; transcript_id "ENSMUST00000243129.2"; gene_type "lncRNA"; gene_name "B230206L02Rik"; transcript_type "lncRNA"; transcript_name "B230206L02Rik-209"; exon_number 2; exon_id "ENSMUSE00001480490.1"; level 2; mgi_id "MGI:1924598"; tag "TAGENE"; havana_gene "OTTMUSG00000001644.1";
chr11	HAVANA	exon	94025119	94025306	0	+	.	gene_id "ENSMUSG00000086003.10"; transcript_id "ENSMUST00000304197.1"; gene_type "lncRNA"; gene_name "B230206L02Rik"; transcript_type "lncRNA"; transcript_name "B230206L02Rik-270"; exon_number 2; exon_id "ENSMUSE00001480490.1"; level 2; mgi_id "MGI:1924598"; tag "TAGENE"; havana_gene "OTTMUSG00000001644.1";
chr11	HAVANA	exon	94025119	94025306	0	+	.	gene_id "ENSMUSG00000086003.10"; transcript_id "ENSMUST00000304174.1"; gene_type "lncRNA"; gene_name "B230206L02Rik"; transcript_type "lncRNA"; transcript_name "B230206L02Rik-247"; exon_number 2; exon_id "ENSMUSE00001480490.1"; level 2; mgi_id "MGI:1924598"; tag "basic"; tag "TAGENE"; havana_gene "OTTMUSG00000001644.1";
chr11	HAVANA	exon	94025119	94025306	0	+	.	gene_id "ENSMUSG00000086003.10"; transcript_id "ENSMUST00000304176.1"; gene_type "lncRNA"; gene_name "B230206L02Rik"; transcript_type "lncRNA"; transcript_name "B230206L02Rik-249"; exon_number 2; exon_id "ENSMUSE00001480490.1"; level 2; mgi_id "MGI:1924598"; tag "TAGENE"; havana_gene "OTTMUSG00000001644.1";
chr11	HAVANA	exon	94025119	94025976	0	+	.	gene_id "ENSMUSG00000086003.10"; transcript_id "ENSMUST00000304200.1"; gene_type "lncRNA"; gene_name "B230206L02Rik"; transcript_type "lncRNA"; transcript_name "B230206L02Rik-273"; exon_number 2; exon_id "ENSMUSE00001601182.1"; level 2; mgi_id "MGI:1924598"; tag "basic"; tag "TAGENE"; havana_gene "OTTMUSG00000001644.1";
chr11	HAVANA	exon	94025135	94025306	0	+	.	gene_id "ENSMUSG00000086003.10"; transcript_id "ENSMUST00000304154.1"; gene_type "lncRNA"; gene_name "B230206L02Rik"; transcript_type "lncRNA"; transcript_name "B230206L02Rik-227"; exon_number 1; exon_id "ENSMUSE00001601176.1"; level 2; mgi_id "MGI:1924598"; tag "TAGENE"; havana_gene "OTTMUSG00000001644.1";
chr11	HAVANA	transcript	94025135	94046599	0	+	.	gene_id "ENSMUSG00000086003.10"; transcript_id "ENSMUST00000304154.1"; gene_type "lncRNA"; gene_name "B230206L02Rik"; transcript_type "lncRNA"; transcript_name "B230206L02Rik-227"; level 2; mgi_id "MGI:1924598"; tag "TAGENE"; havana_gene "OTTMUSG00000001644.1";
chr11	HAVANA	exon	94025153	94025306	0	+	.	gene_id "ENSMUSG00000086003.10"; transcript_id "ENSMUST00000304155.1"; gene_type "lncRNA"; gene_name "B230206L02Rik"; transcript_type "lncRNA"; transcript_name "B230206L02Rik-228"; exon_number 1; exon_id "ENSMUSE00001601200.1"; level 2; mgi_id "MGI:1924598"; tag "TAGENE"; havana_gene "OTTMUSG00000001644.1";
chr11	HAVANA	transcript	94025153	94046602	0	+	.	gene_id "ENSMUSG00000086003.10"; transcript_id "ENSMUST00000304155.1"; gene_type "lncRNA"; gene_name "B230206L02Rik"; transcript_type "lncRNA"; transcript_name "B230206L02Rik-228"; level 2; mgi_id "MGI:1924598"; tag "TAGENE"; havana_gene "OTTMUSG00000001644.1";
chr11	HAVANA	exon	94025157	94025306	0	+	.	gene_id "ENSMUSG00000086003.10"; transcript_id "ENSMUST00000304175.1"; gene_type "lncRNA"; gene_name "B230206L02Rik"; transcript_type "lncRNA"; transcript_name "B230206L02Rik-248"; exon_number 2; exon_id "ENSMUSE00001601204.1"; level 2; mgi_id "MGI:1924598"; tag "basic"; tag "TAGENE"; havana_gene "OTTMUSG00000001644.1";
chr11	HAVANA	exon	94025157	94025306	0	+	.	gene_id "ENSMUSG00000086003.10"; transcript_id "ENSMUST00000304199.1"; gene_type "lncRNA"; gene_name "B230206L02Rik"; transcript_type "lncRNA"; transcript_name "B230206L02Rik-272"; exon_number 2; exon_id "ENSMUSE00001601204.1"; level 2; mgi_id "MGI:1924598"; tag "TAGENE"; havana_gene "OTTMUSG00000001644.1";
chr11	HAVANA	exon	94025217	94025306	0	+	.	gene_id "ENSMUSG00000086003.10"; transcript_id "ENSMUST00000244596.2"; gene_type "lncRNA"; gene_name "B230206L02Rik"; transcript_type "lncRNA"; transcript_name "B230206L02Rik-213"; exon_number 2; exon_id "ENSMUSE00001484044.1"; level 2; mgi_id "MGI:1924598"; tag "TAGENE"; havana_gene "OTTMUSG00000001644.1";
chr11	HAVANA	exon	94025217	94025306	0	+	.	gene_id "ENSMUSG00000086003.10"; transcript_id "ENSMUST00000304173.1"; gene_type "lncRNA"; gene_name "B230206L02Rik"; transcript_type "lncRNA"; transcript_name "B230206L02Rik-246"; exon_number 2; exon_id "ENSMUSE00001484044.1"; level 2; mgi_id "MGI:1924598"; tag "TAGENE"; havana_gene "OTTMUSG00000001644.1";
chr11	HAVANA	exon	94025217	94025306	0	+	.	gene_id "ENSMUSG00000086003.10"; transcript_id "ENSMUST00000304184.1"; gene_type "lncRNA"; gene_name "B230206L02Rik"; transcript_type "lncRNA"; transcript_name "B230206L02Rik-257"; exon_number 2; exon_id "ENSMUSE00001484044.1"; level 2; mgi_id "MGI:1924598"; tag "TAGENE"; havana_gene "OTTMUSG00000001644.1";
chr11	HAVANA	exon	94025217	94025306	0	+	.	gene_id "ENSMUSG00000086003.10"; transcript_id "ENSMUST00000304198.1"; gene_type "lncRNA"; gene_name "B230206L02Rik"; transcript_type "lncRNA"; transcript_name "B230206L02Rik-271"; exon_number 2; exon_id "ENSMUSE00001484044.1"; level 2; mgi_id "MGI:1924598"; tag "TAGENE"; havana_gene "OTTMUSG00000001644.1";
chr11	HAVANA	exon	94025217	94025306	0	+	.	gene_id "ENSMUSG00000086003.10"; transcript_id "ENSMUST00000304148.1"; gene_type "lncRNA"; gene_name "B230206L02Rik"; transcript_type "lncRNA"; transcript_name "B230206L02Rik-221"; exon_number 2; exon_id "ENSMUSE00001484044.1"; level 2; mgi_id "MGI:1924598"; tag "basic"; tag "TAGENE"; havana_gene "OTTMUSG00000001644.1";
chr11	HAVANA	exon	94025217	94025969	0	+	.	gene_id "ENSMUSG00000086003.10"; transcript_id "ENSMUST00000304202.1"; gene_type "lncRNA"; gene_name "B230206L02Rik"; transcript_type "lncRNA"; transcript_name "B230206L02Rik-275"; exon_number 2; exon_id "ENSMUSE00001601153.1"; level 2; mgi_id "MGI:1924598"; tag "TAGENE"; havana_gene "OTTMUSG00000001644.1";
chr11	HAVANA	exon	94025853	94025976	0	+	.	gene_id "ENSMUSG00000086003.10"; transcript_id "ENSMUST00000304197.1"; gene_type "lncRNA"; gene_name "B230206L02Rik"; transcript_type "lncRNA"; transcript_name "B230206L02Rik-270"; exon_number 3; exon_id "ENSMUSE00001601141.1"; level 2; mgi_id "MGI:1924598"; tag "TAGENE"; havana_gene "OTTMUSG00000001644.1";
chr11	HAVANA	exon	94025853	94025976	0	+	.	gene_id "ENSMUSG00000086003.10"; transcript_id "ENSMUST00000304198.1"; gene_type "lncRNA"; gene_name "B230206L02Rik"; transcript_type "lncRNA"; transcript_name "B230206L02Rik-271"; exon_number 3; exon_id "ENSMUSE00001601141.1"; level 2; mgi_id "MGI:1924598"; tag "TAGENE"; havana_gene "OTTMUSG00000001644.1";
chr11	HAVANA	exon	94025853	94025976	0	+	.	gene_id "ENSMUSG00000086003.10"; transcript_id "ENSMUST00000304199.1"; gene_type "lncRNA"; gene_name "B230206L02Rik"; transcript_type "lncRNA"; transcript_name "B230206L02Rik-272"; exon_number 3; exon_id "ENSMUSE00001601141.1"; level 2; mgi_id "MGI:1924598"; tag "TAGENE"; havana_gene "OTTMUSG00000001644.1";
chr11	HAVANA	exon	94025853	94025976	0	+	.	gene_id "ENSMUSG00000086003.10"; transcript_id "ENSMUST00000304207.1"; gene_type "lncRNA"; gene_name "B230206L02Rik"; transcript_type "lncRNA"; transcript_name "B230206L02Rik-280"; exon_number 2; exon_id "ENSMUSE00001601141.1"; level 2; mgi_id "MGI:1924598"; tag "TAGENE"; havana_gene "OTTMUSG00000001644.1";
chr11	HAVANA	exon	94026486	94026650	0	+	.	gene_id "ENSMUSG00000086003.10"; transcript_id "ENSMUST00000125406.2"; gene_type "lncRNA"; gene_name "B230206L02Rik"; transcript_type "lncRNA"; transcript_name "B230206L02Rik-201"; exon_number 1; exon_id "ENSMUSE00000826167.2"; level 2; transcript_support_level "1"; mgi_id "MGI:1924598"; havana_gene "OTTMUSG00000001644.1"; havana_transcript "OTTMUST00000003238.1";
chr11	HAVANA	transcript	94026486	94029671	0	+	.	gene_id "ENSMUSG00000086003.10"; transcript_id "ENSMUST00000125406.2"; gene_type "lncRNA"; gene_name "B230206L02Rik"; transcript_type "lncRNA"; transcript_name "B230206L02Rik-201"; level 2; transcript_support_level "1"; mgi_id "MGI:1924598"; havana_gene "OTTMUSG00000001644.1"; havana_transcript "OTTMUST00000003238.1";
chr11	HAVANA	exon	94026542	94026650	0	+	.	gene_id "ENSMUSG00000086003.10"; transcript_id "ENSMUST00000304156.1"; gene_type "lncRNA"; gene_name "B230206L02Rik"; transcript_type "lncRNA"; transcript_name "B230206L02Rik-229"; exon_number 1; exon_id "ENSMUSE00001601157.1"; level 2; mgi_id "MGI:1924598"; tag "TAGENE"; havana_gene "OTTMUSG00000001644.1";
chr11	HAVANA	transcript	94026542	94046596	0	+	.	gene_id "ENSMUSG00000086003.10"; transcript_id "ENSMUST00000304156.1"; gene_type "lncRNA"; gene_name "B230206L02Rik"; transcript_type "lncRNA"; transcript_name "B230206L02Rik-229"; level 2; mgi_id "MGI:1924598"; tag "TAGENE"; havana_gene "OTTMUSG00000001644.1";
chr11	HAVANA	exon	94027807	94028170	0	+	.	gene_id "ENSMUSG00000086003.10"; transcript_id "ENSMUST00000304157.1"; gene_type "lncRNA"; gene_name "B230206L02Rik"; transcript_type "lncRNA"; transcript_name "B230206L02Rik-230"; exon_number 1; exon_id "ENSMUSE00001601161.1"; level 2; mgi_id "MGI:1924598"; tag "TAGENE"; havana_gene "OTTMUSG00000001644.1";
chr11	HAVANA	transcript	94027807	94046596	0	+	.	gene_id "ENSMUSG00000086003.10"; transcript_id "ENSMUST00000304157.1"; gene_type "lncRNA"; gene_name "B230206L02Rik"; transcript_type "lncRNA"; transcript_name "B230206L02Rik-230"; level 2; mgi_id "MGI:1924598"; tag "TAGENE"; havana_gene "OTTMUSG00000001644.1";
chr11	HAVANA	exon	94028292	94028479	0	+	.	gene_id "ENSMUSG00000086003.10"; transcript_id "ENSMUST00000304158.1"; gene_type "lncRNA"; gene_name "B230206L02Rik"; transcript_type "lncRNA"; transcript_name "B230206L02Rik-231"; exon_number 1; exon_id "ENSMUSE00001601173.1"; level 2; mgi_id "MGI:1924598"; tag "TAGENE"; havana_gene "OTTMUSG00000001644.1";
chr11	HAVANA	transcript	94028292	94046602	0	+	.	gene_id "ENSMUSG00000086003.10"; transcript_id "ENSMUST00000304158.1"; gene_type "lncRNA"; gene_name "B230206L02Rik"; transcript_type "lncRNA"; transcript_name "B230206L02Rik-231"; level 2; mgi_id "MGI:1924598"; tag "TAGENE"; havana_gene "OTTMUSG00000001644.1";
chr11	HAVANA	exon	94028345	94028479	0	+	.	gene_id "ENSMUSG00000086003.10"; transcript_id "ENSMUST00000304194.1"; gene_type "lncRNA"; gene_name "B230206L02Rik"; transcript_type "lncRNA"; transcript_name "B230206L02Rik-267"; exon_number 1; exon_id "ENSMUSE00001601145.1"; level 2; mgi_id "MGI:1924598"; tag "basic"; tag "TAGENE"; havana_gene "OTTMUSG00000001644.1";
chr11	HAVANA	exon	94028345	94028591	0	+	.	gene_id "ENSMUSG00000086003.10"; transcript_id "ENSMUST00000241009.2"; gene_type "lncRNA"; gene_name "B230206L02Rik"; transcript_type "lncRNA"; transcript_name "B230206L02Rik-204"; exon_number 1; exon_id "ENSMUSE00001601177.1"; level 2; mgi_id "MGI:1924598"; tag "TAGENE"; havana_gene "OTTMUSG00000001644.1";
chr11	HAVANA	transcript	94028345	94030551	0	+	.	gene_id "ENSMUSG00000086003.10"; transcript_id "ENSMUST00000304194.1"; gene_type "lncRNA"; gene_name "B230206L02Rik"; transcript_type "lncRNA"; transcript_name "B230206L02Rik-267"; level 2; mgi_id "MGI:1924598"; tag "basic"; tag "TAGENE"; havana_gene "OTTMUSG00000001644.1";
chr11	HAVANA	transcript	94028345	94046602	0	+	.	gene_id "ENSMUSG00000086003.10"; transcript_id "ENSMUST00000241009.2"; gene_type "lncRNA"; gene_name "B230206L02Rik"; transcript_type "lncRNA"; transcript_name "B230206L02Rik-204"; level 2; mgi_id "MGI:1924598"; tag "TAGENE"; havana_gene "OTTMUSG00000001644.1";
chr11	HAVANA	exon	94028348	94028479	0	+	.	gene_id "ENSMUSG00000086003.10"; transcript_id "ENSMUST00000304201.1"; gene_type "lncRNA"; gene_name "B230206L02Rik"; transcript_type "lncRNA"; transcript_name "B230206L02Rik-274"; exon_number 1; exon_id "ENSMUSE00001601149.1"; level 2; mgi_id "MGI:1924598"; tag "TAGENE"; havana_gene "OTTMUSG00000001644.1";
chr11	HAVANA	transcript	94028348	94029993	0	+	.	gene_id "ENSMUSG00000086003.10"; transcript_id "ENSMUST00000304201.1"; gene_type "lncRNA"; gene_name "B230206L02Rik"; transcript_type "lncRNA"; transcript_name "B230206L02Rik-274"; level 2; mgi_id "MGI:1924598"; tag "TAGENE"; havana_gene "OTTMUSG00000001644.1";
chr11	HAVANA	exon	94028414	94028591	0	+	.	gene_id "ENSMUSG00000086003.10"; transcript_id "ENSMUST00000304195.1"; gene_type "lncRNA"; gene_name "B230206L02Rik"; transcript_type "lncRNA"; transcript_name "B230206L02Rik-268"; exon_number 1; exon_id "ENSMUSE00001601203.1"; level 2; mgi_id "MGI:1924598"; tag "basic"; tag "TAGENE"; havana_gene "OTTMUSG00000001644.1";
chr11	HAVANA	transcript	94028414	94030555	0	+	.	gene_id "ENSMUSG00000086003.10"; transcript_id "ENSMUST00000304195.1"; gene_type "lncRNA"; gene_name "B230206L02Rik"; transcript_type "lncRNA"; transcript_name "B230206L02Rik-268"; level 2; mgi_id "MGI:1924598"; tag "basic"; tag "TAGENE"; havana_gene "OTTMUSG00000001644.1";
chr11	HAVANA	exon	94028472	94028591	0	+	.	gene_id "ENSMUSG00000086003.10"; transcript_id "ENSMUST00000245077.2"; gene_type "lncRNA"; gene_name "B230206L02Rik"; transcript_type "lncRNA"; transcript_name "B230206L02Rik-214"; exon_number 1; exon_id "ENSMUSE00001601206.1"; level 2; mgi_id "MGI:1924598"; tag "TAGENE"; havana_gene "OTTMUSG00000001644.1";
chr11	HAVANA	exon	94028472	94028591	0	+	.	gene_id "ENSMUSG00000086003.10"; transcript_id "ENSMUST00000304159.1"; gene_type "lncRNA"; gene_name "B230206L02Rik"; transcript_type "lncRNA"; transcript_name "B230206L02Rik-232"; exon_number 1; exon_id "ENSMUSE00001601206.1"; level 2; mgi_id "MGI:1924598"; tag "TAGENE"; havana_gene "OTTMUSG00000001644.1";
chr11	HAVANA	transcript	94028472	94029993	0	+	.	gene_id "ENSMUSG00000086003.10"; transcript_id "ENSMUST00000245077.2"; gene_type "lncRNA"; gene_name "B230206L02Rik"; transcript_type "lncRNA"; transcript_name "B230206L02Rik-214"; level 2; mgi_id "MGI:1924598"; tag "TAGENE"; havana_gene "OTTMUSG00000001644.1";
chr11	HAVANA	transcript	94028472	94046596	0	+	.	gene_id "ENSMUSG00000086003.10"; transcript_id "ENSMUST00000304159.1"; gene_type "lncRNA"; gene_name "B230206L02Rik"; transcript_type "lncRNA"; transcript_name "B230206L02Rik-232"; level 2; mgi_id "MGI:1924598"; tag "TAGENE"; havana_gene "OTTMUSG00000001644.1";
chr11	HAVANA	exon	94028482	94028591	0	+	.	gene_id "ENSMUSG00000086003.10"; transcript_id "ENSMUST00000304161.1"; gene_type "lncRNA"; gene_name "B230206L02Rik"; transcript_type "lncRNA"; transcript_name "B230206L02Rik-234"; exon_number 1; exon_id "ENSMUSE00001601179.1"; level 2; mgi_id "MGI:1924598"; tag "TAGENE"; havana_gene "OTTMUSG00000001644.1";
chr11	HAVANA	exon	94028482	94028591	0	+	.	gene_id "ENSMUSG00000086003.10"; transcript_id "ENSMUST00000304160.1"; gene_type "lncRNA"; gene_name "B230206L02Rik"; transcript_type "lncRNA"; transcript_name "B230206L02Rik-233"; exon_number 1; exon_id "ENSMUSE00001601179.1"; level 2; mgi_id "MGI:1924598"; tag "TAGENE"; havana_gene "OTTMUSG00000001644.1";
chr11	HAVANA	transcript	94028482	94046597	0	+	.	gene_id "ENSMUSG00000086003.10"; transcript_id "ENSMUST00000304161.1"; gene_type "lncRNA"; gene_name "B230206L02Rik"; transcript_type "lncRNA"; transcript_name "B230206L02Rik-234"; level 2; mgi_id "MGI:1924598"; tag "TAGENE"; havana_gene "OTTMUSG00000001644.1";
chr11	HAVANA	transcript	94028482	94046602	0	+	.	gene_id "ENSMUSG00000086003.10"; transcript_id "ENSMUST00000304160.1"; gene_type "lncRNA"; gene_name "B230206L02Rik"; transcript_type "lncRNA"; transcript_name "B230206L02Rik-233"; level 2; mgi_id "MGI:1924598"; tag "TAGENE"; havana_gene "OTTMUSG00000001644.1";
chr11	HAVANA	exon	94028495	94028591	0	+	.	gene_id "ENSMUSG00000086003.10"; transcript_id "ENSMUST00000304162.1"; gene_type "lncRNA"; gene_name "B230206L02Rik"; transcript_type "lncRNA"; transcript_name "B230206L02Rik-235"; exon_number 1; exon_id "ENSMUSE00001601155.1"; level 2; mgi_id "MGI:1924598"; tag "TAGENE"; havana_gene "OTTMUSG00000001644.1";
chr11	HAVANA	transcript	94028495	94046596	0	+	.	gene_id "ENSMUSG00000086003.10"; transcript_id "ENSMUST00000304162.1"; gene_type "lncRNA"; gene_name "B230206L02Rik"; transcript_type "lncRNA"; transcript_name "B230206L02Rik-235"; level 2; mgi_id "MGI:1924598"; tag "TAGENE"; havana_gene "OTTMUSG00000001644.1";
chr11	HAVANA	exon	94028553	94028591	0	+	.	gene_id "ENSMUSG00000086003.10"; transcript_id "ENSMUST00000304203.1"; gene_type "lncRNA"; gene_name "B230206L02Rik"; transcript_type "lncRNA"; transcript_name "B230206L02Rik-276"; exon_number 1; exon_id "ENSMUSE00001601151.1"; level 2; mgi_id "MGI:1924598"; tag "TAGENE"; havana_gene "OTTMUSG00000001644.1";
chr11	HAVANA	transcript	94028553	94029993	0	+	.	gene_id "ENSMUSG00000086003.10"; transcript_id "ENSMUST00000304203.1"; gene_type "lncRNA"; gene_name "B230206L02Rik"; transcript_type "lncRNA"; transcript_name "B230206L02Rik-276"; level 2; mgi_id "MGI:1924598"; tag "TAGENE"; havana_gene "OTTMUSG00000001644.1";
chr11	HAVANA	exon	94028710	94029489	0	+	.	gene_id "ENSMUSG00000086003.10"; transcript_id "ENSMUST00000304196.1"; gene_type "lncRNA"; gene_name "B230206L02Rik"; transcript_type "lncRNA"; transcript_name "B230206L02Rik-269"; exon_number 1; exon_id "ENSMUSE00001601181.1"; level 2; mgi_id "MGI:1924598"; tag "basic"; tag "TAGENE"; havana_gene "OTTMUSG00000001644.1";
chr11	HAVANA	transcript	94028710	94030551	0	+	.	gene_id "ENSMUSG00000086003.10"; transcript_id "ENSMUST00000304196.1"; gene_type "lncRNA"; gene_name "B230206L02Rik"; transcript_type "lncRNA"; transcript_name "B230206L02Rik-269"; level 2; mgi_id "MGI:1924598"; tag "basic"; tag "TAGENE"; havana_gene "OTTMUSG00000001644.1";
chr11	HAVANA	exon	94028868	94028970	0	+	.	gene_id "ENSMUSG00000086003.10"; transcript_id "ENSMUST00000304204.1"; gene_type "lncRNA"; gene_name "B230206L02Rik"; transcript_type "lncRNA"; transcript_name "B230206L02Rik-277"; exon_number 1; exon_id "ENSMUSE00001601209.1"; level 2; mgi_id "MGI:1924598"; tag "TAGENE"; havana_gene "OTTMUSG00000001644.1";
chr11	HAVANA	transcript	94028868	94029993	0	+	.	gene_id "ENSMUSG00000086003.10"; transcript_id "ENSMUST00000304204.1"; gene_type "lncRNA"; gene_name "B230206L02Rik"; transcript_type "lncRNA"; transcript_name "B230206L02Rik-277"; level 2; mgi_id "MGI:1924598"; tag "TAGENE"; havana_gene "OTTMUSG00000001644.1";
chr11	HAVANA	exon	94028872	94028970	0	+	.	gene_id "ENSMUSG00000086003.10"; transcript_id "ENSMUST00000304163.1"; gene_type "lncRNA"; gene_name "B230206L02Rik"; transcript_type "lncRNA"; transcript_name "B230206L02Rik-236"; exon_number 1; exon_id "ENSMUSE00001601214.1"; level 2; mgi_id "MGI:1924598"; tag "TAGENE"; havana_gene "OTTMUSG00000001644.1";
chr11	HAVANA	transcript	94028872	94046596	0	+	.	gene_id "ENSMUSG00000086003.10"; transcript_id "ENSMUST00000304163.1"; gene_type "lncRNA"; gene_name "B230206L02Rik"; transcript_type "lncRNA"; transcript_name "B230206L02Rik-236"; level 2; mgi_id "MGI:1924598"; tag "TAGENE"; havana_gene "OTTMUSG00000001644.1";
chr11	HAVANA	exon	94028929	94029489	0	+	.	gene_id "ENSMUSG00000086003.10"; transcript_id "ENSMUST00000304164.1"; gene_type "lncRNA"; gene_name "B230206L02Rik"; transcript_type "lncRNA"; transcript_name "B230206L02Rik-237"; exon_number 1; exon_id "ENSMUSE00001601147.1"; level 2; mgi_id "MGI:1924598"; tag "TAGENE"; havana_gene "OTTMUSG00000001644.1";
chr11	HAVANA	transcript	94028929	94046602	0	+	.	gene_id "ENSMUSG00000086003.10"; transcript_id "ENSMUST00000304164.1"; gene_type "lncRNA"; gene_name "B230206L02Rik"; transcript_type "lncRNA"; transcript_name "B230206L02Rik-237"; level 2; mgi_id "MGI:1924598"; tag "TAGENE"; havana_gene "OTTMUSG00000001644.1";
chr11	HAVANA	exon	94028938	94029224	0	+	.	gene_id "ENSMUSG00000086003.10"; transcript_id "ENSMUST00000304205.1"; gene_type "lncRNA"; gene_name "B230206L02Rik"; transcript_type "lncRNA"; transcript_name "B230206L02Rik-278"; exon_number 1; exon_id "ENSMUSE00001601201.1"; level 2; mgi_id "MGI:1924598"; tag "TAGENE"; havana_gene "OTTMUSG00000001644.1";
chr11	HAVANA	transcript	94028938	94029993	0	+	.	gene_id "ENSMUSG00000086003.10"; transcript_id "ENSMUST00000304205.1"; gene_type "lncRNA"; gene_name "B230206L02Rik"; transcript_type "lncRNA"; transcript_name "B230206L02Rik-278"; level 2; mgi_id "MGI:1924598"; tag "TAGENE"; havana_gene "OTTMUSG00000001644.1";
chr11	HAVANA	exon	94028940	94029489	0	+	.	gene_id "ENSMUSG00000086003.10"; transcript_id "ENSMUST00000304206.1"; gene_type "lncRNA"; gene_name "B230206L02Rik"; transcript_type "lncRNA"; transcript_name "B230206L02Rik-279"; exon_number 1; exon_id "ENSMUSE00001601144.1"; level 2; mgi_id "MGI:1924598"; tag "TAGENE"; havana_gene "OTTMUSG00000001644.1";
chr11	HAVANA	transcript	94028940	94029993	0	+	.	gene_id "ENSMUSG00000086003.10"; transcript_id "ENSMUST00000304206.1"; gene_type "lncRNA"; gene_name "B230206L02Rik"; transcript_type "lncRNA"; transcript_name "B230206L02Rik-279"; level 2; mgi_id "MGI:1924598"; tag "TAGENE"; havana_gene "OTTMUSG00000001644.1";
chr11	HAVANA	exon	94029249	94029489	0	+	.	gene_id "ENSMUSG00000086003.10"; transcript_id "ENSMUST00000304165.1"; gene_type "lncRNA"; gene_name "B230206L02Rik"; transcript_type "lncRNA"; transcript_name "B230206L02Rik-238"; exon_number 1; exon_id "ENSMUSE00001601175.1"; level 2; mgi_id "MGI:1924598"; tag "TAGENE"; havana_gene "OTTMUSG00000001644.1";
chr11	HAVANA	transcript	94029249	94046600	0	+	.	gene_id "ENSMUSG00000086003.10"; transcript_id "ENSMUST00000304165.1"; gene_type "lncRNA"; gene_name "B230206L02Rik"; transcript_type "lncRNA"; transcript_name "B230206L02Rik-238"; level 2; mgi_id "MGI:1924598"; tag "TAGENE"; havana_gene "OTTMUSG00000001644.1";
chr11	HAVANA	exon	94029259	94029489	0	+	.	gene_id "ENSMUSG00000086003.10"; transcript_id "ENSMUST00000304166.1"; gene_type "lncRNA"; gene_name "B230206L02Rik"; transcript_type "lncRNA"; transcript_name "B230206L02Rik-239"; exon_number 1; exon_id "ENSMUSE00001601156.1"; level 2; mgi_id "MGI:1924598"; tag "TAGENE"; havana_gene "OTTMUSG00000001644.1";
chr11	HAVANA	transcript	94029259	94046596	0	+	.	gene_id "ENSMUSG00000086003.10"; transcript_id "ENSMUST00000304166.1"; gene_type "lncRNA"; gene_name "B230206L02Rik"; transcript_type "lncRNA"; transcript_name "B230206L02Rik-239"; level 2; mgi_id "MGI:1924598"; tag "TAGENE"; havana_gene "OTTMUSG00000001644.1";
chr11	HAVANA	exon	94029313	94029481	0	+	.	gene_id "ENSMUSG00000086003.10"; transcript_id "ENSMUST00000304145.1"; gene_type "lncRNA"; gene_name "B230206L02Rik"; transcript_type "lncRNA"; transcript_name "B230206L02Rik-218"; exon_number 2; exon_id "ENSMUSE00001601202.1"; level 2; mgi_id "MGI:1924598"; tag "TAGENE"; havana_gene "OTTMUSG00000001644.1";
chr11	HAVANA	exon	94029313	94029481	0	+	.	gene_id "ENSMUSG00000086003.10"; transcript_id "ENSMUST00000304149.1"; gene_type "lncRNA"; gene_name "B230206L02Rik"; transcript_type "lncRNA"; transcript_name "B230206L02Rik-222"; exon_number 2; exon_id "ENSMUSE00001601202.1"; level 2; mgi_id "MGI:1924598"; tag "TAGENE"; havana_gene "OTTMUSG00000001644.1";
chr11	HAVANA	exon	94029313	94029489	0	+	.	gene_id "ENSMUSG00000086003.10"; transcript_id "ENSMUST00000304143.1"; gene_type "lncRNA"; gene_name "B230206L02Rik"; transcript_type "lncRNA"; transcript_name "B230206L02Rik-216"; exon_number 2; exon_id "ENSMUSE00000729029.2"; level 2; mgi_id "MGI:1924598"; tag "Ensembl_canonical"; tag "GENCODE_Primary"; tag "TAGENE"; havana_gene "OTTMUSG00000001644.1";
chr11	HAVANA	exon	94029313	94029489	0	+	.	gene_id "ENSMUSG00000086003.10"; transcript_id "ENSMUST00000155965.4"; gene_type "lncRNA"; gene_name "B230206L02Rik"; transcript_type "lncRNA"; transcript_name "B230206L02Rik-203"; exon_number 2; exon_id "ENSMUSE00000729029.2"; level 2; transcript_support_level "2"; mgi_id "MGI:1924598"; tag "TAGENE"; havana_gene "OTTMUSG00000001644.1"; havana_transcript "OTTMUST00000003367.1";
chr11	HAVANA	exon	94029313	94029489	0	+	.	gene_id "ENSMUSG00000086003.10"; transcript_id "ENSMUST00000243173.2"; gene_type "lncRNA"; gene_name "B230206L02Rik"; transcript_type "lncRNA"; transcript_name "B230206L02Rik-210"; exon_number 2; exon_id "ENSMUSE00000729029.2"; level 2; mgi_id "MGI:1924598"; tag "TAGENE"; havana_gene "OTTMUSG00000001644.1";
chr11	HAVANA	exon	94029313	94029489	0	+	.	gene_id "ENSMUSG00000086003.10"; transcript_id "ENSMUST00000244316.2"; gene_type "lncRNA"; gene_name "B230206L02Rik"; transcript_type "lncRNA"; transcript_name "B230206L02Rik-212"; exon_number 2; exon_id "ENSMUSE00000729029.2"; level 2; mgi_id "MGI:1924598"; tag "TAGENE"; havana_gene "OTTMUSG00000001644.1";
chr11	HAVANA	exon	94029313	94029489	0	+	.	gene_id "ENSMUSG00000086003.10"; transcript_id "ENSMUST00000304172.1"; gene_type "lncRNA"; gene_name "B230206L02Rik"; transcript_type "lncRNA"; transcript_name "B230206L02Rik-245"; exon_number 2; exon_id "ENSMUSE00000729029.2"; level 2; mgi_id "MGI:1924598"; tag "basic"; tag "TAGENE"; havana_gene "OTTMUSG00000001644.1";
chr11	HAVANA	exon	94029313	94029489	0	+	.	gene_id "ENSMUSG00000086003.10"; transcript_id "ENSMUST00000243129.2"; gene_type "lncRNA"; gene_name "B230206L02Rik"; transcript_type "lncRNA"; transcript_name "B230206L02Rik-209"; exon_number 3; exon_id "ENSMUSE00000729029.2"; level 2; mgi_id "MGI:1924598"; tag "TAGENE"; havana_gene "OTTMUSG00000001644.1";
chr11	HAVANA	exon	94029313	94029489	0	+	.	gene_id "ENSMUSG00000086003.10"; transcript_id "ENSMUST00000246838.2"; gene_type "lncRNA"; gene_name "B230206L02Rik"; transcript_type "lncRNA"; transcript_name "B230206L02Rik-215"; exon_number 2; exon_id "ENSMUSE00000729029.2"; level 2; mgi_id "MGI:1924598"; tag "TAGENE"; havana_gene "OTTMUSG00000001644.1";
chr11	HAVANA	exon	94029313	94029489	0	+	.	gene_id "ENSMUSG00000086003.10"; transcript_id "ENSMUST00000132584.10"; gene_type "lncRNA"; gene_name "B230206L02Rik"; transcript_type "lncRNA"; transcript_name "B230206L02Rik-202"; exon_number 2; exon_id "ENSMUSE00000729029.2"; level 2; transcript_support_level "1"; mgi_id "MGI:1924598"; tag "TAGENE"; havana_gene "OTTMUSG00000001644.1"; havana_transcript "OTTMUST00000003366.1";
chr11	HAVANA	exon	94029313	94029489	0	+	.	gene_id "ENSMUSG00000086003.10"; transcript_id "ENSMUST00000244596.2"; gene_type "lncRNA"; gene_name "B230206L02Rik"; transcript_type "lncRNA"; transcript_name "B230206L02Rik-213"; exon_number 3; exon_id "ENSMUSE00000729029.2"; level 2; mgi_id "MGI:1924598"; tag "TAGENE"; havana_gene "OTTMUSG00000001644.1";
chr11	HAVANA	exon	94029313	94029489	0	+	.	gene_id "ENSMUSG00000086003.10"; transcript_id "ENSMUST00000304144.1"; gene_type "lncRNA"; gene_name "B230206L02Rik"; transcript_type "lncRNA"; transcript_name "B230206L02Rik-217"; exon_number 2; exon_id "ENSMUSE00000729029.2"; level 2; mgi_id "MGI:1924598"; tag "TAGENE"; havana_gene "OTTMUSG00000001644.1";
chr11	HAVANA	exon	94029313	94029489	0	+	.	gene_id "ENSMUSG00000086003.10"; transcript_id "ENSMUST00000243364.2"; gene_type "lncRNA"; gene_name "B230206L02Rik"; transcript_type "lncRNA"; transcript_name "B230206L02Rik-211"; exon_number 2; exon_id "ENSMUSE00000729029.2"; level 2; mgi_id "MGI:1924598"; tag "TAGENE"; havana_gene "OTTMUSG00000001644.1";
chr11	HAVANA	exon	94029313	94029489	0	+	.	gene_id "ENSMUSG00000086003.10"; transcript_id "ENSMUST00000242914.2"; gene_type "lncRNA"; gene_name "B230206L02Rik"; transcript_type "lncRNA"; transcript_name "B230206L02Rik-208"; exon_number 2; exon_id "ENSMUSE00000729029.2"; level 2; mgi_id "MGI:1924598"; tag "TAGENE"; havana_gene "OTTMUSG00000001644.1";
chr11	HAVANA	exon	94029313	94029489	0	+	.	gene_id "ENSMUSG00000086003.10"; transcript_id "ENSMUST00000304184.1"; gene_type "lncRNA"; gene_name "B230206L02Rik"; transcript_type "lncRNA"; transcript_name "B230206L02Rik-257"; exon_number 3; exon_id "ENSMUSE00000729029.2"; level 2; mgi_id "MGI:1924598"; tag "TAGENE"; havana_gene "OTTMUSG00000001644.1";
chr11	HAVANA	exon	94029313	94029489	0	+	.	gene_id "ENSMUSG00000086003.10"; transcript_id "ENSMUST00000304174.1"; gene_type "lncRNA"; gene_name "B230206L02Rik"; transcript_type "lncRNA"; transcript_name "B230206L02Rik-247"; exon_number 3; exon_id "ENSMUSE00000729029.2"; level 2; mgi_id "MGI:1924598"; tag "basic"; tag "TAGENE"; havana_gene "OTTMUSG00000001644.1";
chr11	HAVANA	exon	94029313	94029489	0	+	.	gene_id "ENSMUSG00000086003.10"; transcript_id "ENSMUST00000304147.1"; gene_type "lncRNA"; gene_name "B230206L02Rik"; transcript_type "lncRNA"; transcript_name "B230206L02Rik-220"; exon_number 2; exon_id "ENSMUSE00000729029.2"; level 2; mgi_id "MGI:1924598"; tag "TAGENE"; havana_gene "OTTMUSG00000001644.1";
chr11	HAVANA	exon	94029313	94029489	0	+	.	gene_id "ENSMUSG00000086003.10"; transcript_id "ENSMUST00000304148.1"; gene_type "lncRNA"; gene_name "B230206L02Rik"; transcript_type "lncRNA"; transcript_name "B230206L02Rik-221"; exon_number 3; exon_id "ENSMUSE00000729029.2"; level 2; mgi_id "MGI:1924598"; tag "basic"; tag "TAGENE"; havana_gene "OTTMUSG00000001644.1";
chr11	HAVANA	exon	94029313	94029489	0	+	.	gene_id "ENSMUSG00000086003.10"; transcript_id "ENSMUST00000304152.1"; gene_type "lncRNA"; gene_name "B230206L02Rik"; transcript_type "lncRNA"; transcript_name "B230206L02Rik-225"; exon_number 2; exon_id "ENSMUSE00000729029.2"; level 2; mgi_id "MGI:1924598"; tag "TAGENE"; havana_gene "OTTMUSG00000001644.1";
chr11	HAVANA	exon	94029313	94029489	0	+	.	gene_id "ENSMUSG00000086003.10"; transcript_id "ENSMUST00000304151.1"; gene_type "lncRNA"; gene_name "B230206L02Rik"; transcript_type "lncRNA"; transcript_name "B230206L02Rik-224"; exon_number 2; exon_id "ENSMUSE00000729029.2"; level 2; mgi_id "MGI:1924598"; tag "TAGENE"; havana_gene "OTTMUSG00000001644.1";
chr11	HAVANA	exon	94029313	94029489	0	+	.	gene_id "ENSMUSG00000086003.10"; transcript_id "ENSMUST00000304154.1"; gene_type "lncRNA"; gene_name "B230206L02Rik"; transcript_type "lncRNA"; transcript_name "B230206L02Rik-227"; exon_number 2; exon_id "ENSMUSE00000729029.2"; level 2; mgi_id "MGI:1924598"; tag "TAGENE"; havana_gene "OTTMUSG00000001644.1";
chr11	HAVANA	exon	94029313	94029489	0	+	.	gene_id "ENSMUSG00000086003.10"; transcript_id "ENSMUST00000304155.1"; gene_type "lncRNA"; gene_name "B230206L02Rik"; transcript_type "lncRNA"; transcript_name "B230206L02Rik-228"; exon_number 2; exon_id "ENSMUSE00000729029.2"; level 2; mgi_id "MGI:1924598"; tag "TAGENE"; havana_gene "OTTMUSG00000001644.1";
chr11	HAVANA	exon	94029313	94029489	0	+	.	gene_id "ENSMUSG00000086003.10"; transcript_id "ENSMUST00000304156.1"; gene_type "lncRNA"; gene_name "B230206L02Rik"; transcript_type "lncRNA"; transcript_name "B230206L02Rik-229"; exon_number 2; exon_id "ENSMUSE00000729029.2"; level 2; mgi_id "MGI:1924598"; tag "TAGENE"; havana_gene "OTTMUSG00000001644.1";
chr11	HAVANA	exon	94029313	94029489	0	+	.	gene_id "ENSMUSG00000086003.10"; transcript_id "ENSMUST00000304157.1"; gene_type "lncRNA"; gene_name "B230206L02Rik"; transcript_type "lncRNA"; transcript_name "B230206L02Rik-230"; exon_number 2; exon_id "ENSMUSE00000729029.2"; level 2; mgi_id "MGI:1924598"; tag "TAGENE"; havana_gene "OTTMUSG00000001644.1";
chr11	HAVANA	exon	94029313	94029489	0	+	.	gene_id "ENSMUSG00000086003.10"; transcript_id "ENSMUST00000304158.1"; gene_type "lncRNA"; gene_name "B230206L02Rik"; transcript_type "lncRNA"; transcript_name "B230206L02Rik-231"; exon_number 2; exon_id "ENSMUSE00000729029.2"; level 2; mgi_id "MGI:1924598"; tag "TAGENE"; havana_gene "OTTMUSG00000001644.1";
chr11	HAVANA	exon	94029313	94029489	0	+	.	gene_id "ENSMUSG00000086003.10"; transcript_id "ENSMUST00000241009.2"; gene_type "lncRNA"; gene_name "B230206L02Rik"; transcript_type "lncRNA"; transcript_name "B230206L02Rik-204"; exon_number 2; exon_id "ENSMUSE00000729029.2"; level 2; mgi_id "MGI:1924598"; tag "TAGENE"; havana_gene "OTTMUSG00000001644.1";
chr11	HAVANA	exon	94029313	94029489	0	+	.	gene_id "ENSMUSG00000086003.10"; transcript_id "ENSMUST00000304201.1"; gene_type "lncRNA"; gene_name "B230206L02Rik"; transcript_type "lncRNA"; transcript_name "B230206L02Rik-274"; exon_number 2; exon_id "ENSMUSE00000729029.2"; level 2; mgi_id "MGI:1924598"; tag "TAGENE"; havana_gene "OTTMUSG00000001644.1";
chr11	HAVANA	exon	94029313	94029489	0	+	.	gene_id "ENSMUSG00000086003.10"; transcript_id "ENSMUST00000245077.2"; gene_type "lncRNA"; gene_name "B230206L02Rik"; transcript_type "lncRNA"; transcript_name "B230206L02Rik-214"; exon_number 2; exon_id "ENSMUSE00000729029.2"; level 2; mgi_id "MGI:1924598"; tag "TAGENE"; havana_gene "OTTMUSG00000001644.1";
chr11	HAVANA	exon	94029313	94029489	0	+	.	gene_id "ENSMUSG00000086003.10"; transcript_id "ENSMUST00000304159.1"; gene_type "lncRNA"; gene_name "B230206L02Rik"; transcript_type "lncRNA"; transcript_name "B230206L02Rik-232"; exon_number 2; exon_id "ENSMUSE00000729029.2"; level 2; mgi_id "MGI:1924598"; tag "TAGENE"; havana_gene "OTTMUSG00000001644.1";
chr11	HAVANA	exon	94029313	94029489	0	+	.	gene_id "ENSMUSG00000086003.10"; transcript_id "ENSMUST00000304161.1"; gene_type "lncRNA"; gene_name "B230206L02Rik"; transcript_type "lncRNA"; transcript_name "B230206L02Rik-234"; exon_number 2; exon_id "ENSMUSE00000729029.2"; level 2; mgi_id "MGI:1924598"; tag "TAGENE"; havana_gene "OTTMUSG00000001644.1";
chr11	HAVANA	exon	94029313	94029489	0	+	.	gene_id "ENSMUSG00000086003.10"; transcript_id "ENSMUST00000304160.1"; gene_type "lncRNA"; gene_name "B230206L02Rik"; transcript_type "lncRNA"; transcript_name "B230206L02Rik-233"; exon_number 2; exon_id "ENSMUSE00000729029.2"; level 2; mgi_id "MGI:1924598"; tag "TAGENE"; havana_gene "OTTMUSG00000001644.1";
chr11	HAVANA	exon	94029313	94029489	0	+	.	gene_id "ENSMUSG00000086003.10"; transcript_id "ENSMUST00000304162.1"; gene_type "lncRNA"; gene_name "B230206L02Rik"; transcript_type "lncRNA"; transcript_name "B230206L02Rik-235"; exon_number 2; exon_id "ENSMUSE00000729029.2"; level 2; mgi_id "MGI:1924598"; tag "TAGENE"; havana_gene "OTTMUSG00000001644.1";
chr11	HAVANA	exon	94029313	94029489	0	+	.	gene_id "ENSMUSG00000086003.10"; transcript_id "ENSMUST00000304203.1"; gene_type "lncRNA"; gene_name "B230206L02Rik"; transcript_type "lncRNA"; transcript_name "B230206L02Rik-276"; exon_number 2; exon_id "ENSMUSE00000729029.2"; level 2; mgi_id "MGI:1924598"; tag "TAGENE"; havana_gene "OTTMUSG00000001644.1";
chr11	HAVANA	exon	94029313	94029489	0	+	.	gene_id "ENSMUSG00000086003.10"; transcript_id "ENSMUST00000304204.1"; gene_type "lncRNA"; gene_name "B230206L02Rik"; transcript_type "lncRNA"; transcript_name "B230206L02Rik-277"; exon_number 2; exon_id "ENSMUSE00000729029.2"; level 2; mgi_id "MGI:1924598"; tag "TAGENE"; havana_gene "OTTMUSG00000001644.1";
chr11	HAVANA	exon	94029313	94029489	0	+	.	gene_id "ENSMUSG00000086003.10"; transcript_id "ENSMUST00000304163.1"; gene_type "lncRNA"; gene_name "B230206L02Rik"; transcript_type "lncRNA"; transcript_name "B230206L02Rik-236"; exon_number 2; exon_id "ENSMUSE00000729029.2"; level 2; mgi_id "MGI:1924598"; tag "TAGENE"; havana_gene "OTTMUSG00000001644.1";
chr11	HAVANA	exon	94029313	94029489	0	+	.	gene_id "ENSMUSG00000086003.10"; transcript_id "ENSMUST00000304205.1"; gene_type "lncRNA"; gene_name "B230206L02Rik"; transcript_type "lncRNA"; transcript_name "B230206L02Rik-278"; exon_number 2; exon_id "ENSMUSE00000729029.2"; level 2; mgi_id "MGI:1924598"; tag "TAGENE"; havana_gene "OTTMUSG00000001644.1";
chr11	HAVANA	exon	94029313	94029671	0	+	.	gene_id "ENSMUSG00000086003.10"; transcript_id "ENSMUST00000125406.2"; gene_type "lncRNA"; gene_name "B230206L02Rik"; transcript_type "lncRNA"; transcript_name "B230206L02Rik-201"; exon_number 2; exon_id "ENSMUSE00000734808.2"; level 2; transcript_support_level "1"; mgi_id "MGI:1924598"; havana_gene "OTTMUSG00000001644.1"; havana_transcript "OTTMUST00000003238.1";
chr11	HAVANA	exon	94029313	94030060	0	+	.	gene_id "ENSMUSG00000086003.10"; transcript_id "ENSMUST00000241488.1"; gene_type "lncRNA"; gene_name "B230206L02Rik"; transcript_type "lncRNA"; transcript_name "B230206L02Rik-205"; exon_number 2; exon_id "ENSMUSE00001476447.1"; level 2; mgi_id "MGI:1924598"; tag "TAGENE"; havana_gene "OTTMUSG00000001644.1";
chr11	HAVANA	exon	94029313	94030060	0	+	.	gene_id "ENSMUSG00000086003.10"; transcript_id "ENSMUST00000241578.1"; gene_type "lncRNA"; gene_name "B230206L02Rik"; transcript_type "lncRNA"; transcript_name "B230206L02Rik-206"; exon_number 2; exon_id "ENSMUSE00001476447.1"; level 2; mgi_id "MGI:1924598"; tag "TAGENE"; havana_gene "OTTMUSG00000001644.1";
chr11	HAVANA	exon	94029313	94030060	0	+	.	gene_id "ENSMUSG00000086003.10"; transcript_id "ENSMUST00000304150.1"; gene_type "lncRNA"; gene_name "B230206L02Rik"; transcript_type "lncRNA"; transcript_name "B230206L02Rik-223"; exon_number 2; exon_id "ENSMUSE00001476447.1"; level 2; mgi_id "MGI:1924598"; tag "basic"; tag "TAGENE"; havana_gene "OTTMUSG00000001644.1";
chr11	HAVANA	exon	94029313	94030060	0	+	.	gene_id "ENSMUSG00000086003.10"; transcript_id "ENSMUST00000304153.1"; gene_type "lncRNA"; gene_name "B230206L02Rik"; transcript_type "lncRNA"; transcript_name "B230206L02Rik-226"; exon_number 2; exon_id "ENSMUSE00001476447.1"; level 2; mgi_id "MGI:1924598"; tag "basic"; tag "TAGENE"; havana_gene "OTTMUSG00000001644.1";
chr11	HAVANA	exon	94029313	94030551	0	+	.	gene_id "ENSMUSG00000086003.10"; transcript_id "ENSMUST00000304194.1"; gene_type "lncRNA"; gene_name "B230206L02Rik"; transcript_type "lncRNA"; transcript_name "B230206L02Rik-267"; exon_number 2; exon_id "ENSMUSE00001601178.1"; level 2; mgi_id "MGI:1924598"; tag "basic"; tag "TAGENE"; havana_gene "OTTMUSG00000001644.1";
chr11	HAVANA	exon	94029313	94030552	0	+	.	gene_id "ENSMUSG00000086003.10"; transcript_id "ENSMUST00000304167.1"; gene_type "lncRNA"; gene_name "B230206L02Rik"; transcript_type "lncRNA"; transcript_name "B230206L02Rik-240"; exon_number 2; exon_id "ENSMUSE00001601163.1"; level 2; mgi_id "MGI:1924598"; tag "TAGENE"; havana_gene "OTTMUSG00000001644.1";
chr11	HAVANA	exon	94029313	94030552	0	+	.	gene_id "ENSMUSG00000086003.10"; transcript_id "ENSMUST00000304173.1"; gene_type "lncRNA"; gene_name "B230206L02Rik"; transcript_type "lncRNA"; transcript_name "B230206L02Rik-246"; exon_number 3; exon_id "ENSMUSE00001601163.1"; level 2; mgi_id "MGI:1924598"; tag "TAGENE"; havana_gene "OTTMUSG00000001644.1";
chr11	HAVANA	exon	94029313	94030552	0	+	.	gene_id "ENSMUSG00000086003.10"; transcript_id "ENSMUST00000304175.1"; gene_type "lncRNA"; gene_name "B230206L02Rik"; transcript_type "lncRNA"; transcript_name "B230206L02Rik-248"; exon_number 3; exon_id "ENSMUSE00001601163.1"; level 2; mgi_id "MGI:1924598"; tag "basic"; tag "TAGENE"; havana_gene "OTTMUSG00000001644.1";
chr11	HAVANA	exon	94029313	94030552	0	+	.	gene_id "ENSMUSG00000086003.10"; transcript_id "ENSMUST00000304176.1"; gene_type "lncRNA"; gene_name "B230206L02Rik"; transcript_type "lncRNA"; transcript_name "B230206L02Rik-249"; exon_number 3; exon_id "ENSMUSE00001601163.1"; level 2; mgi_id "MGI:1924598"; tag "TAGENE"; havana_gene "OTTMUSG00000001644.1";
chr11	HAVANA	exon	94029313	94030553	0	+	.	gene_id "ENSMUSG00000086003.10"; transcript_id "ENSMUST00000304187.1"; gene_type "lncRNA"; gene_name "B230206L02Rik"; transcript_type "lncRNA"; transcript_name "B230206L02Rik-260"; exon_number 2; exon_id "ENSMUSE00001601218.1"; level 2; mgi_id "MGI:1924598"; tag "basic"; tag "TAGENE"; havana_gene "OTTMUSG00000001644.1";
chr11	HAVANA	exon	94029313	94030555	0	+	.	gene_id "ENSMUSG00000086003.10"; transcript_id "ENSMUST00000304171.1"; gene_type "lncRNA"; gene_name "B230206L02Rik"; transcript_type "lncRNA"; transcript_name "B230206L02Rik-244"; exon_number 2; exon_id "ENSMUSE00001601191.1"; level 2; mgi_id "MGI:1924598"; tag "TAGENE"; havana_gene "OTTMUSG00000001644.1";
chr11	HAVANA	exon	94029313	94030555	0	+	.	gene_id "ENSMUSG00000086003.10"; transcript_id "ENSMUST00000304195.1"; gene_type "lncRNA"; gene_name "B230206L02Rik"; transcript_type "lncRNA"; transcript_name "B230206L02Rik-268"; exon_number 2; exon_id "ENSMUSE00001601191.1"; level 2; mgi_id "MGI:1924598"; tag "basic"; tag "TAGENE"; havana_gene "OTTMUSG00000001644.1";
chr11	HAVANA	exon	94029728	94030551	0	+	.	gene_id "ENSMUSG00000086003.10"; transcript_id "ENSMUST00000304196.1"; gene_type "lncRNA"; gene_name "B230206L02Rik"; transcript_type "lncRNA"; transcript_name "B230206L02Rik-269"; exon_number 2; exon_id "ENSMUSE00001601193.1"; level 2; mgi_id "MGI:1924598"; tag "basic"; tag "TAGENE"; havana_gene "OTTMUSG00000001644.1";
chr11	HAVANA	exon	94029782	94029993	0	+	.	gene_id "ENSMUSG00000086003.10"; transcript_id "ENSMUST00000304184.1"; gene_type "lncRNA"; gene_name "B230206L02Rik"; transcript_type "lncRNA"; transcript_name "B230206L02Rik-257"; exon_number 4; exon_id "ENSMUSE00001601158.1"; level 2; mgi_id "MGI:1924598"; tag "TAGENE"; havana_gene "OTTMUSG00000001644.1";
chr11	HAVANA	exon	94029782	94029993	0	+	.	gene_id "ENSMUSG00000086003.10"; transcript_id "ENSMUST00000304201.1"; gene_type "lncRNA"; gene_name "B230206L02Rik"; transcript_type "lncRNA"; transcript_name "B230206L02Rik-274"; exon_number 3; exon_id "ENSMUSE00001601158.1"; level 2; mgi_id "MGI:1924598"; tag "TAGENE"; havana_gene "OTTMUSG00000001644.1";
chr11	HAVANA	exon	94029782	94029993	0	+	.	gene_id "ENSMUSG00000086003.10"; transcript_id "ENSMUST00000245077.2"; gene_type "lncRNA"; gene_name "B230206L02Rik"; transcript_type "lncRNA"; transcript_name "B230206L02Rik-214"; exon_number 3; exon_id "ENSMUSE00001601158.1"; level 2; mgi_id "MGI:1924598"; tag "TAGENE"; havana_gene "OTTMUSG00000001644.1";
chr11	HAVANA	exon	94029782	94029993	0	+	.	gene_id "ENSMUSG00000086003.10"; transcript_id "ENSMUST00000304204.1"; gene_type "lncRNA"; gene_name "B230206L02Rik"; transcript_type "lncRNA"; transcript_name "B230206L02Rik-277"; exon_number 3; exon_id "ENSMUSE00001601158.1"; level 2; mgi_id "MGI:1924598"; tag "TAGENE"; havana_gene "OTTMUSG00000001644.1";
chr11	HAVANA	exon	94029782	94029993	0	+	.	gene_id "ENSMUSG00000086003.10"; transcript_id "ENSMUST00000304205.1"; gene_type "lncRNA"; gene_name "B230206L02Rik"; transcript_type "lncRNA"; transcript_name "B230206L02Rik-278"; exon_number 3; exon_id "ENSMUSE00001601158.1"; level 2; mgi_id "MGI:1924598"; tag "TAGENE"; havana_gene "OTTMUSG00000001644.1";
chr11	HAVANA	exon	94029782	94029993	0	+	.	gene_id "ENSMUSG00000086003.10"; transcript_id "ENSMUST00000304206.1"; gene_type "lncRNA"; gene_name "B230206L02Rik"; transcript_type "lncRNA"; transcript_name "B230206L02Rik-279"; exon_number 2; exon_id "ENSMUSE00001601158.1"; level 2; mgi_id "MGI:1924598"; tag "TAGENE"; havana_gene "OTTMUSG00000001644.1";
chr11	HAVANA	exon	94029782	94030060	0	+	.	gene_id "ENSMUSG00000086003.10"; transcript_id "ENSMUST00000243364.2"; gene_type "lncRNA"; gene_name "B230206L02Rik"; transcript_type "lncRNA"; transcript_name "B230206L02Rik-211"; exon_number 3; exon_id "ENSMUSE00001601165.1"; level 2; mgi_id "MGI:1924598"; tag "TAGENE"; havana_gene "OTTMUSG00000001644.1";
chr11	HAVANA	exon	94029782	94030551	0	+	.	gene_id "ENSMUSG00000086003.10"; transcript_id "ENSMUST00000304174.1"; gene_type "lncRNA"; gene_name "B230206L02Rik"; transcript_type "lncRNA"; transcript_name "B230206L02Rik-247"; exon_number 4; exon_id "ENSMUSE00001601205.1"; level 2; mgi_id "MGI:1924598"; tag "basic"; tag "TAGENE"; havana_gene "OTTMUSG00000001644.1";
chr11	HAVANA	exon	94029782	94030552	0	+	.	gene_id "ENSMUSG00000086003.10"; transcript_id "ENSMUST00000304172.1"; gene_type "lncRNA"; gene_name "B230206L02Rik"; transcript_type "lncRNA"; transcript_name "B230206L02Rik-245"; exon_number 3; exon_id "ENSMUSE00001601197.1"; level 2; mgi_id "MGI:1924598"; tag "basic"; tag "TAGENE"; havana_gene "OTTMUSG00000001644.1";
chr11	HAVANA	exon	94029813	94029993	0	+	.	gene_id "ENSMUSG00000086003.10"; transcript_id "ENSMUST00000304203.1"; gene_type "lncRNA"; gene_name "B230206L02Rik"; transcript_type "lncRNA"; transcript_name "B230206L02Rik-276"; exon_number 3; exon_id "ENSMUSE00001601148.1"; level 2; mgi_id "MGI:1924598"; tag "TAGENE"; havana_gene "OTTMUSG00000001644.1";
chr11	HAVANA	exon	94029813	94030060	0	+	.	gene_id "ENSMUSG00000086003.10"; transcript_id "ENSMUST00000304147.1"; gene_type "lncRNA"; gene_name "B230206L02Rik"; transcript_type "lncRNA"; transcript_name "B230206L02Rik-220"; exon_number 3; exon_id "ENSMUSE00001601174.1"; level 2; mgi_id "MGI:1924598"; tag "TAGENE"; havana_gene "OTTMUSG00000001644.1";
chr11	HAVANA	exon	94029911	94030060	0	+	.	gene_id "ENSMUSG00000086003.10"; transcript_id "ENSMUST00000304144.1"; gene_type "lncRNA"; gene_name "B230206L02Rik"; transcript_type "lncRNA"; transcript_name "B230206L02Rik-217"; exon_number 3; exon_id "ENSMUSE00001601186.1"; level 2; mgi_id "MGI:1924598"; tag "TAGENE"; havana_gene "OTTMUSG00000001644.1";
chr11	HAVANA	exon	94039611	94039673	0	+	.	gene_id "ENSMUSG00000086003.10"; transcript_id "ENSMUST00000304169.1"; gene_type "lncRNA"; gene_name "B230206L02Rik"; transcript_type "lncRNA"; transcript_name "B230206L02Rik-242"; exon_number 1; exon_id "ENSMUSE00001601150.1"; level 2; mgi_id "MGI:1924598"; tag "TAGENE"; havana_gene "OTTMUSG00000001644.1";
chr11	HAVANA	exon	94039611	94039673	0	+	.	gene_id "ENSMUSG00000086003.10"; transcript_id "ENSMUST00000304168.1"; gene_type "lncRNA"; gene_name "B230206L02Rik"; transcript_type "lncRNA"; transcript_name "B230206L02Rik-241"; exon_number 1; exon_id "ENSMUSE00001601150.1"; level 2; mgi_id "MGI:1924598"; tag "TAGENE"; havana_gene "OTTMUSG00000001644.1";
chr11	HAVANA	transcript	94039611	94046596	0	+	.	gene_id "ENSMUSG00000086003.10"; transcript_id "ENSMUST00000304169.1"; gene_type "lncRNA"; gene_name "B230206L02Rik"; transcript_type "lncRNA"; transcript_name "B230206L02Rik-242"; level 2; mgi_id "MGI:1924598"; tag "TAGENE"; havana_gene "OTTMUSG00000001644.1";
chr11	HAVANA	transcript	94039611	94046602	0	+	.	gene_id "ENSMUSG00000086003.10"; transcript_id "ENSMUST00000304168.1"; gene_type "lncRNA"; gene_name "B230206L02Rik"; transcript_type "lncRNA"; transcript_name "B230206L02Rik-241"; level 2; mgi_id "MGI:1924598"; tag "TAGENE"; havana_gene "OTTMUSG00000001644.1";
chr11	HAVANA	exon	94039626	94039673	0	+	.	gene_id "ENSMUSG00000086003.10"; transcript_id "ENSMUST00000304170.1"; gene_type "lncRNA"; gene_name "B230206L02Rik"; transcript_type "lncRNA"; transcript_name "B230206L02Rik-243"; exon_number 1; exon_id "ENSMUSE00001601140.1"; level 2; mgi_id "MGI:1924598"; tag "TAGENE"; havana_gene "OTTMUSG00000001644.1";
chr11	HAVANA	transcript	94039626	94046596	0	+	.	gene_id "ENSMUSG00000086003.10"; transcript_id "ENSMUST00000304170.1"; gene_type "lncRNA"; gene_name "B230206L02Rik"; transcript_type "lncRNA"; transcript_name "B230206L02Rik-243"; level 2; mgi_id "MGI:1924598"; tag "TAGENE"; havana_gene "OTTMUSG00000001644.1";
chr11	HAVANA	exon	94040589	94040791	0	+	.	gene_id "ENSMUSG00000086003.10"; transcript_id "ENSMUST00000304177.1"; gene_type "lncRNA"; gene_name "B230206L02Rik"; transcript_type "lncRNA"; transcript_name "B230206L02Rik-250"; exon_number 1; exon_id "ENSMUSE00001601168.1"; level 2; mgi_id "MGI:1924598"; tag "TAGENE"; havana_gene "OTTMUSG00000001644.1";
chr11	HAVANA	transcript	94040589	94046602	0	+	.	gene_id "ENSMUSG00000086003.10"; transcript_id "ENSMUST00000304177.1"; gene_type "lncRNA"; gene_name "B230206L02Rik"; transcript_type "lncRNA"; transcript_name "B230206L02Rik-250"; level 2; mgi_id "MGI:1924598"; tag "TAGENE"; havana_gene "OTTMUSG00000001644.1";
chr11	HAVANA	exon	94040595	94040791	0	+	.	gene_id "ENSMUSG00000086003.10"; transcript_id "ENSMUST00000304178.1"; gene_type "lncRNA"; gene_name "B230206L02Rik"; transcript_type "lncRNA"; transcript_name "B230206L02Rik-251"; exon_number 1; exon_id "ENSMUSE00001601139.1"; level 2; mgi_id "MGI:1924598"; tag "TAGENE"; havana_gene "OTTMUSG00000001644.1";
chr11	HAVANA	transcript	94040595	94046602	0	+	.	gene_id "ENSMUSG00000086003.10"; transcript_id "ENSMUST00000304178.1"; gene_type "lncRNA"; gene_name "B230206L02Rik"; transcript_type "lncRNA"; transcript_name "B230206L02Rik-251"; level 2; mgi_id "MGI:1924598"; tag "TAGENE"; havana_gene "OTTMUSG00000001644.1";
chr11	HAVANA	exon	94040662	94040791	0	+	.	gene_id "ENSMUSG00000086003.10"; transcript_id "ENSMUST00000246838.2"; gene_type "lncRNA"; gene_name "B230206L02Rik"; transcript_type "lncRNA"; transcript_name "B230206L02Rik-215"; exon_number 3; exon_id "ENSMUSE00000815053.2"; level 2; mgi_id "MGI:1924598"; tag "TAGENE"; havana_gene "OTTMUSG00000001644.1";
chr11	HAVANA	exon	94040662	94040791	0	+	.	gene_id "ENSMUSG00000086003.10"; transcript_id "ENSMUST00000132584.10"; gene_type "lncRNA"; gene_name "B230206L02Rik"; transcript_type "lncRNA"; transcript_name "B230206L02Rik-202"; exon_number 3; exon_id "ENSMUSE00000815053.2"; level 2; transcript_support_level "1"; mgi_id "MGI:1924598"; tag "TAGENE"; havana_gene "OTTMUSG00000001644.1"; havana_transcript "OTTMUST00000003366.1";
chr11	HAVANA	exon	94040662	94040791	0	+	.	gene_id "ENSMUSG00000086003.10"; transcript_id "ENSMUST00000304148.1"; gene_type "lncRNA"; gene_name "B230206L02Rik"; transcript_type "lncRNA"; transcript_name "B230206L02Rik-221"; exon_number 4; exon_id "ENSMUSE00000815053.2"; level 2; mgi_id "MGI:1924598"; tag "basic"; tag "TAGENE"; havana_gene "OTTMUSG00000001644.1";
chr11	HAVANA	exon	94040662	94040791	0	+	.	gene_id "ENSMUSG00000086003.10"; transcript_id "ENSMUST00000304149.1"; gene_type "lncRNA"; gene_name "B230206L02Rik"; transcript_type "lncRNA"; transcript_name "B230206L02Rik-222"; exon_number 3; exon_id "ENSMUSE00000815053.2"; level 2; mgi_id "MGI:1924598"; tag "TAGENE"; havana_gene "OTTMUSG00000001644.1";
chr11	HAVANA	exon	94040662	94040791	0	+	.	gene_id "ENSMUSG00000086003.10"; transcript_id "ENSMUST00000304150.1"; gene_type "lncRNA"; gene_name "B230206L02Rik"; transcript_type "lncRNA"; transcript_name "B230206L02Rik-223"; exon_number 3; exon_id "ENSMUSE00000815053.2"; level 2; mgi_id "MGI:1924598"; tag "basic"; tag "TAGENE"; havana_gene "OTTMUSG00000001644.1";
chr11	HAVANA	exon	94040662	94040791	0	+	.	gene_id "ENSMUSG00000086003.10"; transcript_id "ENSMUST00000304154.1"; gene_type "lncRNA"; gene_name "B230206L02Rik"; transcript_type "lncRNA"; transcript_name "B230206L02Rik-227"; exon_number 3; exon_id "ENSMUSE00000815053.2"; level 2; mgi_id "MGI:1924598"; tag "TAGENE"; havana_gene "OTTMUSG00000001644.1";
chr11	HAVANA	exon	94040662	94040791	0	+	.	gene_id "ENSMUSG00000086003.10"; transcript_id "ENSMUST00000304161.1"; gene_type "lncRNA"; gene_name "B230206L02Rik"; transcript_type "lncRNA"; transcript_name "B230206L02Rik-234"; exon_number 3; exon_id "ENSMUSE00000815053.2"; level 2; mgi_id "MGI:1924598"; tag "TAGENE"; havana_gene "OTTMUSG00000001644.1";
chr11	HAVANA	exon	94040662	94040791	0	+	.	gene_id "ENSMUSG00000086003.10"; transcript_id "ENSMUST00000304160.1"; gene_type "lncRNA"; gene_name "B230206L02Rik"; transcript_type "lncRNA"; transcript_name "B230206L02Rik-233"; exon_number 3; exon_id "ENSMUSE00000815053.2"; level 2; mgi_id "MGI:1924598"; tag "TAGENE"; havana_gene "OTTMUSG00000001644.1";
chr11	HAVANA	exon	94040662	94040791	0	+	.	gene_id "ENSMUSG00000086003.10"; transcript_id "ENSMUST00000304169.1"; gene_type "lncRNA"; gene_name "B230206L02Rik"; transcript_type "lncRNA"; transcript_name "B230206L02Rik-242"; exon_number 2; exon_id "ENSMUSE00000815053.2"; level 2; mgi_id "MGI:1924598"; tag "TAGENE"; havana_gene "OTTMUSG00000001644.1";
chr11	HAVANA	exon	94040662	94040791	0	+	.	gene_id "ENSMUSG00000086003.10"; transcript_id "ENSMUST00000304168.1"; gene_type "lncRNA"; gene_name "B230206L02Rik"; transcript_type "lncRNA"; transcript_name "B230206L02Rik-241"; exon_number 2; exon_id "ENSMUSE00000815053.2"; level 2; mgi_id "MGI:1924598"; tag "TAGENE"; havana_gene "OTTMUSG00000001644.1";
chr11	HAVANA	exon	94040680	94040791	0	+	.	gene_id "ENSMUSG00000086003.10"; transcript_id "ENSMUST00000304179.1"; gene_type "lncRNA"; gene_name "B230206L02Rik"; transcript_type "lncRNA"; transcript_name "B230206L02Rik-252"; exon_number 1; exon_id "ENSMUSE00001601183.1"; level 2; mgi_id "MGI:1924598"; tag "TAGENE"; havana_gene "OTTMUSG00000001644.1";
chr11	HAVANA	exon	94040680	94040953	0	+	.	gene_id "ENSMUSG00000086003.10"; transcript_id "ENSMUST00000304180.1"; gene_type "lncRNA"; gene_name "B230206L02Rik"; transcript_type "lncRNA"; transcript_name "B230206L02Rik-253"; exon_number 1; exon_id "ENSMUSE00001601164.1"; level 2; mgi_id "MGI:1924598"; tag "TAGENE"; havana_gene "OTTMUSG00000001644.1";
chr11	HAVANA	transcript	94040680	94046596	0	+	.	gene_id "ENSMUSG00000086003.10"; transcript_id "ENSMUST00000304179.1"; gene_type "lncRNA"; gene_name "B230206L02Rik"; transcript_type "lncRNA"; transcript_name "B230206L02Rik-252"; level 2; mgi_id "MGI:1924598"; tag "TAGENE"; havana_gene "OTTMUSG00000001644.1";
chr11	HAVANA	transcript	94040680	94046596	0	+	.	gene_id "ENSMUSG00000086003.10"; transcript_id "ENSMUST00000304180.1"; gene_type "lncRNA"; gene_name "B230206L02Rik"; transcript_type "lncRNA"; transcript_name "B230206L02Rik-253"; level 2; mgi_id "MGI:1924598"; tag "TAGENE"; havana_gene "OTTMUSG00000001644.1";
chr11	HAVANA	exon	94040825	94040953	0	+	.	gene_id "ENSMUSG00000086003.10"; transcript_id "ENSMUST00000304182.1"; gene_type "lncRNA"; gene_name "B230206L02Rik"; transcript_type "lncRNA"; transcript_name "B230206L02Rik-255"; exon_number 1; exon_id "ENSMUSE00001601210.1"; level 2; mgi_id "MGI:1924598"; tag "TAGENE"; havana_gene "OTTMUSG00000001644.1";
chr11	HAVANA	exon	94040825	94040953	0	+	.	gene_id "ENSMUSG00000086003.10"; transcript_id "ENSMUST00000304181.1"; gene_type "lncRNA"; gene_name "B230206L02Rik"; transcript_type "lncRNA"; transcript_name "B230206L02Rik-254"; exon_number 1; exon_id "ENSMUSE00001601210.1"; level 2; mgi_id "MGI:1924598"; tag "TAGENE"; havana_gene "OTTMUSG00000001644.1";
chr11	HAVANA	transcript	94040825	94046596	0	+	.	gene_id "ENSMUSG00000086003.10"; transcript_id "ENSMUST00000304182.1"; gene_type "lncRNA"; gene_name "B230206L02Rik"; transcript_type "lncRNA"; transcript_name "B230206L02Rik-255"; level 2; mgi_id "MGI:1924598"; tag "TAGENE"; havana_gene "OTTMUSG00000001644.1";
chr11	HAVANA	transcript	94040825	94046602	0	+	.	gene_id "ENSMUSG00000086003.10"; transcript_id "ENSMUST00000304181.1"; gene_type "lncRNA"; gene_name "B230206L02Rik"; transcript_type "lncRNA"; transcript_name "B230206L02Rik-254"; level 2; mgi_id "MGI:1924598"; tag "TAGENE"; havana_gene "OTTMUSG00000001644.1";
chr11	HAVANA	exon	94040845	94040953	0	+	.	gene_id "ENSMUSG00000086003.10"; transcript_id "ENSMUST00000304183.1"; gene_type "lncRNA"; gene_name "B230206L02Rik"; transcript_type "lncRNA"; transcript_name "B230206L02Rik-256"; exon_number 1; exon_id "ENSMUSE00001601146.1"; level 2; mgi_id "MGI:1924598"; tag "TAGENE"; havana_gene "OTTMUSG00000001644.1";
chr11	HAVANA	transcript	94040845	94046596	0	+	.	gene_id "ENSMUSG00000086003.10"; transcript_id "ENSMUST00000304183.1"; gene_type "lncRNA"; gene_name "B230206L02Rik"; transcript_type "lncRNA"; transcript_name "B230206L02Rik-256"; level 2; mgi_id "MGI:1924598"; tag "TAGENE"; havana_gene "OTTMUSG00000001644.1";
chr11	HAVANA	exon	94041077	94041207	0	+	.	gene_id "ENSMUSG00000086003.10"; transcript_id "ENSMUST00000304185.1"; gene_type "lncRNA"; gene_name "B230206L02Rik"; transcript_type "lncRNA"; transcript_name "B230206L02Rik-258"; exon_number 1; exon_id "ENSMUSE00001601142.1"; level 2; mgi_id "MGI:1924598"; tag "TAGENE"; havana_gene "OTTMUSG00000001644.1";
chr11	HAVANA	transcript	94041077	94046596	0	+	.	gene_id "ENSMUSG00000086003.10"; transcript_id "ENSMUST00000304185.1"; gene_type "lncRNA"; gene_name "B230206L02Rik"; transcript_type "lncRNA"; transcript_name "B230206L02Rik-258"; level 2; mgi_id "MGI:1924598"; tag "TAGENE"; havana_gene "OTTMUSG00000001644.1";
chr11	HAVANA	exon	94041091	94041294	0	+	.	gene_id "ENSMUSG00000086003.10"; transcript_id "ENSMUST00000304186.1"; gene_type "lncRNA"; gene_name "B230206L02Rik"; transcript_type "lncRNA"; transcript_name "B230206L02Rik-259"; exon_number 1; exon_id "ENSMUSE00001601196.1"; level 2; mgi_id "MGI:1924598"; tag "TAGENE"; havana_gene "OTTMUSG00000001644.1";
chr11	HAVANA	transcript	94041091	94046596	0	+	.	gene_id "ENSMUSG00000086003.10"; transcript_id "ENSMUST00000304186.1"; gene_type "lncRNA"; gene_name "B230206L02Rik"; transcript_type "lncRNA"; transcript_name "B230206L02Rik-259"; level 2; mgi_id "MGI:1924598"; tag "TAGENE"; havana_gene "OTTMUSG00000001644.1";
chr11	HAVANA	exon	94041340	94041431	0	+	.	gene_id "ENSMUSG00000086003.10"; transcript_id "ENSMUST00000304188.1"; gene_type "lncRNA"; gene_name "B230206L02Rik"; transcript_type "lncRNA"; transcript_name "B230206L02Rik-261"; exon_number 1; exon_id "ENSMUSE00001601171.1"; level 2; mgi_id "MGI:1924598"; tag "TAGENE"; havana_gene "OTTMUSG00000001644.1";
chr11	HAVANA	transcript	94041340	94046602	0	+	.	gene_id "ENSMUSG00000086003.10"; transcript_id "ENSMUST00000304188.1"; gene_type "lncRNA"; gene_name "B230206L02Rik"; transcript_type "lncRNA"; transcript_name "B230206L02Rik-261"; level 2; mgi_id "MGI:1924598"; tag "TAGENE"; havana_gene "OTTMUSG00000001644.1";
chr11	HAVANA	exon	94041585	94041797	0	+	.	gene_id "ENSMUSG00000086003.10"; transcript_id "ENSMUST00000304189.1"; gene_type "lncRNA"; gene_name "B230206L02Rik"; transcript_type "lncRNA"; transcript_name "B230206L02Rik-262"; exon_number 1; exon_id "ENSMUSE00001601188.1"; level 2; mgi_id "MGI:1924598"; tag "TAGENE"; havana_gene "OTTMUSG00000001644.1";
chr11	HAVANA	transcript	94041585	94046602	0	+	.	gene_id "ENSMUSG00000086003.10"; transcript_id "ENSMUST00000304189.1"; gene_type "lncRNA"; gene_name "B230206L02Rik"; transcript_type "lncRNA"; transcript_name "B230206L02Rik-262"; level 2; mgi_id "MGI:1924598"; tag "TAGENE"; havana_gene "OTTMUSG00000001644.1";
chr11	HAVANA	exon	94041910	94041964	0	+	.	gene_id "ENSMUSG00000086003.10"; transcript_id "ENSMUST00000304190.1"; gene_type "lncRNA"; gene_name "B230206L02Rik"; transcript_type "lncRNA"; transcript_name "B230206L02Rik-263"; exon_number 1; exon_id "ENSMUSE00001601195.1"; level 2; mgi_id "MGI:1924598"; tag "TAGENE"; havana_gene "OTTMUSG00000001644.1";
chr11	HAVANA	transcript	94041910	94046601	0	+	.	gene_id "ENSMUSG00000086003.10"; transcript_id "ENSMUST00000304190.1"; gene_type "lncRNA"; gene_name "B230206L02Rik"; transcript_type "lncRNA"; transcript_name "B230206L02Rik-263"; level 2; mgi_id "MGI:1924598"; tag "TAGENE"; havana_gene "OTTMUSG00000001644.1";
chr11	HAVANA	exon	94041913	94041964	0	+	.	gene_id "ENSMUSG00000086003.10"; transcript_id "ENSMUST00000304191.1"; gene_type "lncRNA"; gene_name "B230206L02Rik"; transcript_type "lncRNA"; transcript_name "B230206L02Rik-264"; exon_number 1; exon_id "ENSMUSE00001601154.1"; level 2; mgi_id "MGI:1924598"; tag "TAGENE"; havana_gene "OTTMUSG00000001644.1";
chr11	HAVANA	transcript	94041913	94046599	0	+	.	gene_id "ENSMUSG00000086003.10"; transcript_id "ENSMUST00000304191.1"; gene_type "lncRNA"; gene_name "B230206L02Rik"; transcript_type "lncRNA"; transcript_name "B230206L02Rik-264"; level 2; mgi_id "MGI:1924598"; tag "TAGENE"; havana_gene "OTTMUSG00000001644.1";
chr11	HAVANA	exon	94041914	94041994	0	+	.	gene_id "ENSMUSG00000086003.10"; transcript_id "ENSMUST00000304192.1"; gene_type "lncRNA"; gene_name "B230206L02Rik"; transcript_type "lncRNA"; transcript_name "B230206L02Rik-265"; exon_number 1; exon_id "ENSMUSE00001601207.1"; level 2; mgi_id "MGI:1924598"; tag "TAGENE"; havana_gene "OTTMUSG00000001644.1";
chr11	HAVANA	transcript	94041914	94046596	0	+	.	gene_id "ENSMUSG00000086003.10"; transcript_id "ENSMUST00000304192.1"; gene_type "lncRNA"; gene_name "B230206L02Rik"; transcript_type "lncRNA"; transcript_name "B230206L02Rik-265"; level 2; mgi_id "MGI:1924598"; tag "TAGENE"; havana_gene "OTTMUSG00000001644.1";
chr11	HAVANA	exon	94041917	94042238	0	+	.	gene_id "ENSMUSG00000086003.10"; transcript_id "ENSMUST00000304193.1"; gene_type "lncRNA"; gene_name "B230206L02Rik"; transcript_type "lncRNA"; transcript_name "B230206L02Rik-266"; exon_number 1; exon_id "ENSMUSE00001601198.1"; level 2; mgi_id "MGI:1924598"; tag "TAGENE"; havana_gene "OTTMUSG00000001644.1";
chr11	HAVANA	transcript	94041917	94046596	0	+	.	gene_id "ENSMUSG00000086003.10"; transcript_id "ENSMUST00000304193.1"; gene_type "lncRNA"; gene_name "B230206L02Rik"; transcript_type "lncRNA"; transcript_name "B230206L02Rik-266"; level 2; mgi_id "MGI:1924598"; tag "TAGENE"; havana_gene "OTTMUSG00000001644.1";
chr11	HAVANA	exon	94042164	94042238	0	+	.	gene_id "ENSMUSG00000086003.10"; transcript_id "ENSMUST00000243173.2"; gene_type "lncRNA"; gene_name "B230206L02Rik"; transcript_type "lncRNA"; transcript_name "B230206L02Rik-210"; exon_number 3; exon_id "ENSMUSE00000840300.2"; level 2; mgi_id "MGI:1924598"; tag "TAGENE"; havana_gene "OTTMUSG00000001644.1";
chr11	HAVANA	exon	94042164	94042238	0	+	.	gene_id "ENSMUSG00000086003.10"; transcript_id "ENSMUST00000132584.10"; gene_type "lncRNA"; gene_name "B230206L02Rik"; transcript_type "lncRNA"; transcript_name "B230206L02Rik-202"; exon_number 4; exon_id "ENSMUSE00000840300.2"; level 2; transcript_support_level "1"; mgi_id "MGI:1924598"; tag "TAGENE"; havana_gene "OTTMUSG00000001644.1"; havana_transcript "OTTMUST00000003366.1";
chr11	HAVANA	exon	94042164	94042238	0	+	.	gene_id "ENSMUSG00000086003.10"; transcript_id "ENSMUST00000241488.1"; gene_type "lncRNA"; gene_name "B230206L02Rik"; transcript_type "lncRNA"; transcript_name "B230206L02Rik-205"; exon_number 3; exon_id "ENSMUSE00000840300.2"; level 2; mgi_id "MGI:1924598"; tag "TAGENE"; havana_gene "OTTMUSG00000001644.1";
chr11	HAVANA	exon	94042164	94042238	0	+	.	gene_id "ENSMUSG00000086003.10"; transcript_id "ENSMUST00000304148.1"; gene_type "lncRNA"; gene_name "B230206L02Rik"; transcript_type "lncRNA"; transcript_name "B230206L02Rik-221"; exon_number 5; exon_id "ENSMUSE00000840300.2"; level 2; mgi_id "MGI:1924598"; tag "basic"; tag "TAGENE"; havana_gene "OTTMUSG00000001644.1";
chr11	HAVANA	exon	94042164	94042238	0	+	.	gene_id "ENSMUSG00000086003.10"; transcript_id "ENSMUST00000304149.1"; gene_type "lncRNA"; gene_name "B230206L02Rik"; transcript_type "lncRNA"; transcript_name "B230206L02Rik-222"; exon_number 4; exon_id "ENSMUSE00000840300.2"; level 2; mgi_id "MGI:1924598"; tag "TAGENE"; havana_gene "OTTMUSG00000001644.1";
chr11	HAVANA	exon	94042164	94042238	0	+	.	gene_id "ENSMUSG00000086003.10"; transcript_id "ENSMUST00000304150.1"; gene_type "lncRNA"; gene_name "B230206L02Rik"; transcript_type "lncRNA"; transcript_name "B230206L02Rik-223"; exon_number 4; exon_id "ENSMUSE00000840300.2"; level 2; mgi_id "MGI:1924598"; tag "basic"; tag "TAGENE"; havana_gene "OTTMUSG00000001644.1";
chr11	HAVANA	exon	94042164	94042238	0	+	.	gene_id "ENSMUSG00000086003.10"; transcript_id "ENSMUST00000304151.1"; gene_type "lncRNA"; gene_name "B230206L02Rik"; transcript_type "lncRNA"; transcript_name "B230206L02Rik-224"; exon_number 3; exon_id "ENSMUSE00000840300.2"; level 2; mgi_id "MGI:1924598"; tag "TAGENE"; havana_gene "OTTMUSG00000001644.1";
chr11	HAVANA	exon	94042164	94042238	0	+	.	gene_id "ENSMUSG00000086003.10"; transcript_id "ENSMUST00000304154.1"; gene_type "lncRNA"; gene_name "B230206L02Rik"; transcript_type "lncRNA"; transcript_name "B230206L02Rik-227"; exon_number 4; exon_id "ENSMUSE00000840300.2"; level 2; mgi_id "MGI:1924598"; tag "TAGENE"; havana_gene "OTTMUSG00000001644.1";
chr11	HAVANA	exon	94042164	94042238	0	+	.	gene_id "ENSMUSG00000086003.10"; transcript_id "ENSMUST00000304159.1"; gene_type "lncRNA"; gene_name "B230206L02Rik"; transcript_type "lncRNA"; transcript_name "B230206L02Rik-232"; exon_number 3; exon_id "ENSMUSE00000840300.2"; level 2; mgi_id "MGI:1924598"; tag "TAGENE"; havana_gene "OTTMUSG00000001644.1";
chr11	HAVANA	exon	94042164	94042238	0	+	.	gene_id "ENSMUSG00000086003.10"; transcript_id "ENSMUST00000304161.1"; gene_type "lncRNA"; gene_name "B230206L02Rik"; transcript_type "lncRNA"; transcript_name "B230206L02Rik-234"; exon_number 4; exon_id "ENSMUSE00000840300.2"; level 2; mgi_id "MGI:1924598"; tag "TAGENE"; havana_gene "OTTMUSG00000001644.1";
chr11	HAVANA	exon	94042164	94042238	0	+	.	gene_id "ENSMUSG00000086003.10"; transcript_id "ENSMUST00000304166.1"; gene_type "lncRNA"; gene_name "B230206L02Rik"; transcript_type "lncRNA"; transcript_name "B230206L02Rik-239"; exon_number 2; exon_id "ENSMUSE00000840300.2"; level 2; mgi_id "MGI:1924598"; tag "TAGENE"; havana_gene "OTTMUSG00000001644.1";
chr11	HAVANA	exon	94042164	94042238	0	+	.	gene_id "ENSMUSG00000086003.10"; transcript_id "ENSMUST00000304169.1"; gene_type "lncRNA"; gene_name "B230206L02Rik"; transcript_type "lncRNA"; transcript_name "B230206L02Rik-242"; exon_number 3; exon_id "ENSMUSE00000840300.2"; level 2; mgi_id "MGI:1924598"; tag "TAGENE"; havana_gene "OTTMUSG00000001644.1";
chr11	HAVANA	exon	94042164	94042238	0	+	.	gene_id "ENSMUSG00000086003.10"; transcript_id "ENSMUST00000304177.1"; gene_type "lncRNA"; gene_name "B230206L02Rik"; transcript_type "lncRNA"; transcript_name "B230206L02Rik-250"; exon_number 2; exon_id "ENSMUSE00000840300.2"; level 2; mgi_id "MGI:1924598"; tag "TAGENE"; havana_gene "OTTMUSG00000001644.1";
chr11	HAVANA	exon	94042164	94042238	0	+	.	gene_id "ENSMUSG00000086003.10"; transcript_id "ENSMUST00000304180.1"; gene_type "lncRNA"; gene_name "B230206L02Rik"; transcript_type "lncRNA"; transcript_name "B230206L02Rik-253"; exon_number 2; exon_id "ENSMUSE00000840300.2"; level 2; mgi_id "MGI:1924598"; tag "TAGENE"; havana_gene "OTTMUSG00000001644.1";
chr11	HAVANA	exon	94042164	94042238	0	+	.	gene_id "ENSMUSG00000086003.10"; transcript_id "ENSMUST00000304182.1"; gene_type "lncRNA"; gene_name "B230206L02Rik"; transcript_type "lncRNA"; transcript_name "B230206L02Rik-255"; exon_number 2; exon_id "ENSMUSE00000840300.2"; level 2; mgi_id "MGI:1924598"; tag "TAGENE"; havana_gene "OTTMUSG00000001644.1";
chr11	HAVANA	exon	94042164	94042238	0	+	.	gene_id "ENSMUSG00000086003.10"; transcript_id "ENSMUST00000304185.1"; gene_type "lncRNA"; gene_name "B230206L02Rik"; transcript_type "lncRNA"; transcript_name "B230206L02Rik-258"; exon_number 2; exon_id "ENSMUSE00000840300.2"; level 2; mgi_id "MGI:1924598"; tag "TAGENE"; havana_gene "OTTMUSG00000001644.1";
chr11	HAVANA	exon	94042164	94042238	0	+	.	gene_id "ENSMUSG00000086003.10"; transcript_id "ENSMUST00000304186.1"; gene_type "lncRNA"; gene_name "B230206L02Rik"; transcript_type "lncRNA"; transcript_name "B230206L02Rik-259"; exon_number 2; exon_id "ENSMUSE00000840300.2"; level 2; mgi_id "MGI:1924598"; tag "TAGENE"; havana_gene "OTTMUSG00000001644.1";
chr11	HAVANA	exon	94042164	94042238	0	+	.	gene_id "ENSMUSG00000086003.10"; transcript_id "ENSMUST00000304188.1"; gene_type "lncRNA"; gene_name "B230206L02Rik"; transcript_type "lncRNA"; transcript_name "B230206L02Rik-261"; exon_number 2; exon_id "ENSMUSE00000840300.2"; level 2; mgi_id "MGI:1924598"; tag "TAGENE"; havana_gene "OTTMUSG00000001644.1";
chr11	HAVANA	exon	94042164	94042238	0	+	.	gene_id "ENSMUSG00000086003.10"; transcript_id "ENSMUST00000304189.1"; gene_type "lncRNA"; gene_name "B230206L02Rik"; transcript_type "lncRNA"; transcript_name "B230206L02Rik-262"; exon_number 2; exon_id "ENSMUSE00000840300.2"; level 2; mgi_id "MGI:1924598"; tag "TAGENE"; havana_gene "OTTMUSG00000001644.1";
chr11	HAVANA	exon	94042164	94042238	0	+	.	gene_id "ENSMUSG00000086003.10"; transcript_id "ENSMUST00000304191.1"; gene_type "lncRNA"; gene_name "B230206L02Rik"; transcript_type "lncRNA"; transcript_name "B230206L02Rik-264"; exon_number 2; exon_id "ENSMUSE00000840300.2"; level 2; mgi_id "MGI:1924598"; tag "TAGENE"; havana_gene "OTTMUSG00000001644.1";
chr11	HAVANA	exon	94042164	94042238	0	+	.	gene_id "ENSMUSG00000086003.10"; transcript_id "ENSMUST00000304192.1"; gene_type "lncRNA"; gene_name "B230206L02Rik"; transcript_type "lncRNA"; transcript_name "B230206L02Rik-265"; exon_number 2; exon_id "ENSMUSE00000840300.2"; level 2; mgi_id "MGI:1924598"; tag "TAGENE"; havana_gene "OTTMUSG00000001644.1";
chr11	HAVANA	exon	94042168	94042238	0	+	.	gene_id "ENSMUSG00000086003.10"; transcript_id "ENSMUST00000304183.1"; gene_type "lncRNA"; gene_name "B230206L02Rik"; transcript_type "lncRNA"; transcript_name "B230206L02Rik-256"; exon_number 2; exon_id "ENSMUSE00001601185.1"; level 2; mgi_id "MGI:1924598"; tag "TAGENE"; havana_gene "OTTMUSG00000001644.1";
chr11	HAVANA	exon	94046282	94046323	0	+	.	gene_id "ENSMUSG00000086003.10"; transcript_id "ENSMUST00000304143.1"; gene_type "lncRNA"; gene_name "B230206L02Rik"; transcript_type "lncRNA"; transcript_name "B230206L02Rik-216"; exon_number 3; exon_id "ENSMUSE00000787096.2"; level 2; mgi_id "MGI:1924598"; tag "Ensembl_canonical"; tag "GENCODE_Primary"; tag "TAGENE"; havana_gene "OTTMUSG00000001644.1";
chr11	HAVANA	exon	94046282	94046323	0	+	.	gene_id "ENSMUSG00000086003.10"; transcript_id "ENSMUST00000155965.4"; gene_type "lncRNA"; gene_name "B230206L02Rik"; transcript_type "lncRNA"; transcript_name "B230206L02Rik-203"; exon_number 3; exon_id "ENSMUSE00000787096.2"; level 2; transcript_support_level "2"; mgi_id "MGI:1924598"; tag "TAGENE"; havana_gene "OTTMUSG00000001644.1"; havana_transcript "OTTMUST00000003367.1";
chr11	HAVANA	exon	94046282	94046323	0	+	.	gene_id "ENSMUSG00000086003.10"; transcript_id "ENSMUST00000243173.2"; gene_type "lncRNA"; gene_name "B230206L02Rik"; transcript_type "lncRNA"; transcript_name "B230206L02Rik-210"; exon_number 4; exon_id "ENSMUSE00000787096.2"; level 2; mgi_id "MGI:1924598"; tag "TAGENE"; havana_gene "OTTMUSG00000001644.1";
chr11	HAVANA	exon	94046282	94046323	0	+	.	gene_id "ENSMUSG00000086003.10"; transcript_id "ENSMUST00000243129.2"; gene_type "lncRNA"; gene_name "B230206L02Rik"; transcript_type "lncRNA"; transcript_name "B230206L02Rik-209"; exon_number 4; exon_id "ENSMUSE00000787096.2"; level 2; mgi_id "MGI:1924598"; tag "TAGENE"; havana_gene "OTTMUSG00000001644.1";
chr11	HAVANA	exon	94046282	94046323	0	+	.	gene_id "ENSMUSG00000086003.10"; transcript_id "ENSMUST00000246838.2"; gene_type "lncRNA"; gene_name "B230206L02Rik"; transcript_type "lncRNA"; transcript_name "B230206L02Rik-215"; exon_number 4; exon_id "ENSMUSE00000787096.2"; level 2; mgi_id "MGI:1924598"; tag "TAGENE"; havana_gene "OTTMUSG00000001644.1";
chr11	HAVANA	exon	94046282	94046323	0	+	.	gene_id "ENSMUSG00000086003.10"; transcript_id "ENSMUST00000132584.10"; gene_type "lncRNA"; gene_name "B230206L02Rik"; transcript_type "lncRNA"; transcript_name "B230206L02Rik-202"; exon_number 5; exon_id "ENSMUSE00000787096.2"; level 2; transcript_support_level "1"; mgi_id "MGI:1924598"; tag "TAGENE"; havana_gene "OTTMUSG00000001644.1"; havana_transcript "OTTMUST00000003366.1";
chr11	HAVANA	exon	94046282	94046323	0	+	.	gene_id "ENSMUSG00000086003.10"; transcript_id "ENSMUST00000244596.2"; gene_type "lncRNA"; gene_name "B230206L02Rik"; transcript_type "lncRNA"; transcript_name "B230206L02Rik-213"; exon_number 4; exon_id "ENSMUSE00000787096.2"; level 2; mgi_id "MGI:1924598"; tag "TAGENE"; havana_gene "OTTMUSG00000001644.1";
chr11	HAVANA	exon	94046282	94046323	0	+	.	gene_id "ENSMUSG00000086003.10"; transcript_id "ENSMUST00000304144.1"; gene_type "lncRNA"; gene_name "B230206L02Rik"; transcript_type "lncRNA"; transcript_name "B230206L02Rik-217"; exon_number 4; exon_id "ENSMUSE00000787096.2"; level 2; mgi_id "MGI:1924598"; tag "TAGENE"; havana_gene "OTTMUSG00000001644.1";
chr11	HAVANA	exon	94046282	94046323	0	+	.	gene_id "ENSMUSG00000086003.10"; transcript_id "ENSMUST00000304145.1"; gene_type "lncRNA"; gene_name "B230206L02Rik"; transcript_type "lncRNA"; transcript_name "B230206L02Rik-218"; exon_number 3; exon_id "ENSMUSE00000787096.2"; level 2; mgi_id "MGI:1924598"; tag "TAGENE"; havana_gene "OTTMUSG00000001644.1";
chr11	HAVANA	exon	94046282	94046323	0	+	.	gene_id "ENSMUSG00000086003.10"; transcript_id "ENSMUST00000241488.1"; gene_type "lncRNA"; gene_name "B230206L02Rik"; transcript_type "lncRNA"; transcript_name "B230206L02Rik-205"; exon_number 4; exon_id "ENSMUSE00000787096.2"; level 2; mgi_id "MGI:1924598"; tag "TAGENE"; havana_gene "OTTMUSG00000001644.1";
chr11	HAVANA	exon	94046282	94046323	0	+	.	gene_id "ENSMUSG00000086003.10"; transcript_id "ENSMUST00000241578.1"; gene_type "lncRNA"; gene_name "B230206L02Rik"; transcript_type "lncRNA"; transcript_name "B230206L02Rik-206"; exon_number 3; exon_id "ENSMUSE00000787096.2"; level 2; mgi_id "MGI:1924598"; tag "TAGENE"; havana_gene "OTTMUSG00000001644.1";
chr11	HAVANA	exon	94046282	94046323	0	+	.	gene_id "ENSMUSG00000086003.10"; transcript_id "ENSMUST00000243364.2"; gene_type "lncRNA"; gene_name "B230206L02Rik"; transcript_type "lncRNA"; transcript_name "B230206L02Rik-211"; exon_number 4; exon_id "ENSMUSE00000787096.2"; level 2; mgi_id "MGI:1924598"; tag "TAGENE"; havana_gene "OTTMUSG00000001644.1";
chr11	HAVANA	exon	94046282	94046323	0	+	.	gene_id "ENSMUSG00000086003.10"; transcript_id "ENSMUST00000304146.1"; gene_type "lncRNA"; gene_name "B230206L02Rik"; transcript_type "lncRNA"; transcript_name "B230206L02Rik-219"; exon_number 2; exon_id "ENSMUSE00000787096.2"; level 2; mgi_id "MGI:1924598"; tag "TAGENE"; havana_gene "OTTMUSG00000001644.1";
chr11	HAVANA	exon	94046282	94046323	0	+	.	gene_id "ENSMUSG00000086003.10"; transcript_id "ENSMUST00000242914.2"; gene_type "lncRNA"; gene_name "B230206L02Rik"; transcript_type "lncRNA"; transcript_name "B230206L02Rik-208"; exon_number 3; exon_id "ENSMUSE00000787096.2"; level 2; mgi_id "MGI:1924598"; tag "TAGENE"; havana_gene "OTTMUSG00000001644.1";
chr11	HAVANA	exon	94046282	94046323	0	+	.	gene_id "ENSMUSG00000086003.10"; transcript_id "ENSMUST00000304147.1"; gene_type "lncRNA"; gene_name "B230206L02Rik"; transcript_type "lncRNA"; transcript_name "B230206L02Rik-220"; exon_number 4; exon_id "ENSMUSE00000787096.2"; level 2; mgi_id "MGI:1924598"; tag "TAGENE"; havana_gene "OTTMUSG00000001644.1";
chr11	HAVANA	exon	94046282	94046323	0	+	.	gene_id "ENSMUSG00000086003.10"; transcript_id "ENSMUST00000304148.1"; gene_type "lncRNA"; gene_name "B230206L02Rik"; transcript_type "lncRNA"; transcript_name "B230206L02Rik-221"; exon_number 6; exon_id "ENSMUSE00000787096.2"; level 2; mgi_id "MGI:1924598"; tag "basic"; tag "TAGENE"; havana_gene "OTTMUSG00000001644.1";
chr11	HAVANA	exon	94046282	94046323	0	+	.	gene_id "ENSMUSG00000086003.10"; transcript_id "ENSMUST00000304149.1"; gene_type "lncRNA"; gene_name "B230206L02Rik"; transcript_type "lncRNA"; transcript_name "B230206L02Rik-222"; exon_number 5; exon_id "ENSMUSE00000787096.2"; level 2; mgi_id "MGI:1924598"; tag "TAGENE"; havana_gene "OTTMUSG00000001644.1";
chr11	HAVANA	exon	94046282	94046323	0	+	.	gene_id "ENSMUSG00000086003.10"; transcript_id "ENSMUST00000304150.1"; gene_type "lncRNA"; gene_name "B230206L02Rik"; transcript_type "lncRNA"; transcript_name "B230206L02Rik-223"; exon_number 5; exon_id "ENSMUSE00000787096.2"; level 2; mgi_id "MGI:1924598"; tag "basic"; tag "TAGENE"; havana_gene "OTTMUSG00000001644.1";
chr11	HAVANA	exon	94046282	94046323	0	+	.	gene_id "ENSMUSG00000086003.10"; transcript_id "ENSMUST00000304153.1"; gene_type "lncRNA"; gene_name "B230206L02Rik"; transcript_type "lncRNA"; transcript_name "B230206L02Rik-226"; exon_number 3; exon_id "ENSMUSE00000787096.2"; level 2; mgi_id "MGI:1924598"; tag "basic"; tag "TAGENE"; havana_gene "OTTMUSG00000001644.1";
chr11	HAVANA	exon	94046282	94046323	0	+	.	gene_id "ENSMUSG00000086003.10"; transcript_id "ENSMUST00000304152.1"; gene_type "lncRNA"; gene_name "B230206L02Rik"; transcript_type "lncRNA"; transcript_name "B230206L02Rik-225"; exon_number 3; exon_id "ENSMUSE00000787096.2"; level 2; mgi_id "MGI:1924598"; tag "TAGENE"; havana_gene "OTTMUSG00000001644.1";
chr11	HAVANA	exon	94046282	94046323	0	+	.	gene_id "ENSMUSG00000086003.10"; transcript_id "ENSMUST00000304151.1"; gene_type "lncRNA"; gene_name "B230206L02Rik"; transcript_type "lncRNA"; transcript_name "B230206L02Rik-224"; exon_number 4; exon_id "ENSMUSE00000787096.2"; level 2; mgi_id "MGI:1924598"; tag "TAGENE"; havana_gene "OTTMUSG00000001644.1";
chr11	HAVANA	exon	94046282	94046323	0	+	.	gene_id "ENSMUSG00000086003.10"; transcript_id "ENSMUST00000304154.1"; gene_type "lncRNA"; gene_name "B230206L02Rik"; transcript_type "lncRNA"; transcript_name "B230206L02Rik-227"; exon_number 5; exon_id "ENSMUSE00000787096.2"; level 2; mgi_id "MGI:1924598"; tag "TAGENE"; havana_gene "OTTMUSG00000001644.1";
chr11	HAVANA	exon	94046282	94046323	0	+	.	gene_id "ENSMUSG00000086003.10"; transcript_id "ENSMUST00000304156.1"; gene_type "lncRNA"; gene_name "B230206L02Rik"; transcript_type "lncRNA"; transcript_name "B230206L02Rik-229"; exon_number 3; exon_id "ENSMUSE00000787096.2"; level 2; mgi_id "MGI:1924598"; tag "TAGENE"; havana_gene "OTTMUSG00000001644.1";
chr11	HAVANA	exon	94046282	94046323	0	+	.	gene_id "ENSMUSG00000086003.10"; transcript_id "ENSMUST00000304157.1"; gene_type "lncRNA"; gene_name "B230206L02Rik"; transcript_type "lncRNA"; transcript_name "B230206L02Rik-230"; exon_number 3; exon_id "ENSMUSE00000787096.2"; level 2; mgi_id "MGI:1924598"; tag "TAGENE"; havana_gene "OTTMUSG00000001644.1";
chr11	HAVANA	exon	94046282	94046323	0	+	.	gene_id "ENSMUSG00000086003.10"; transcript_id "ENSMUST00000304158.1"; gene_type "lncRNA"; gene_name "B230206L02Rik"; transcript_type "lncRNA"; transcript_name "B230206L02Rik-231"; exon_number 3; exon_id "ENSMUSE00000787096.2"; level 2; mgi_id "MGI:1924598"; tag "TAGENE"; havana_gene "OTTMUSG00000001644.1";
chr11	HAVANA	exon	94046282	94046323	0	+	.	gene_id "ENSMUSG00000086003.10"; transcript_id "ENSMUST00000241009.2"; gene_type "lncRNA"; gene_name "B230206L02Rik"; transcript_type "lncRNA"; transcript_name "B230206L02Rik-204"; exon_number 3; exon_id "ENSMUSE00000787096.2"; level 2; mgi_id "MGI:1924598"; tag "TAGENE"; havana_gene "OTTMUSG00000001644.1";
chr11	HAVANA	exon	94046282	94046323	0	+	.	gene_id "ENSMUSG00000086003.10"; transcript_id "ENSMUST00000304159.1"; gene_type "lncRNA"; gene_name "B230206L02Rik"; transcript_type "lncRNA"; transcript_name "B230206L02Rik-232"; exon_number 4; exon_id "ENSMUSE00000787096.2"; level 2; mgi_id "MGI:1924598"; tag "TAGENE"; havana_gene "OTTMUSG00000001644.1";
chr11	HAVANA	exon	94046282	94046323	0	+	.	gene_id "ENSMUSG00000086003.10"; transcript_id "ENSMUST00000304161.1"; gene_type "lncRNA"; gene_name "B230206L02Rik"; transcript_type "lncRNA"; transcript_name "B230206L02Rik-234"; exon_number 5; exon_id "ENSMUSE00000787096.2"; level 2; mgi_id "MGI:1924598"; tag "TAGENE"; havana_gene "OTTMUSG00000001644.1";
chr11	HAVANA	exon	94046282	94046323	0	+	.	gene_id "ENSMUSG00000086003.10"; transcript_id "ENSMUST00000304160.1"; gene_type "lncRNA"; gene_name "B230206L02Rik"; transcript_type "lncRNA"; transcript_name "B230206L02Rik-233"; exon_number 4; exon_id "ENSMUSE00000787096.2"; level 2; mgi_id "MGI:1924598"; tag "TAGENE"; havana_gene "OTTMUSG00000001644.1";
chr11	HAVANA	exon	94046282	94046323	0	+	.	gene_id "ENSMUSG00000086003.10"; transcript_id "ENSMUST00000304163.1"; gene_type "lncRNA"; gene_name "B230206L02Rik"; transcript_type "lncRNA"; transcript_name "B230206L02Rik-236"; exon_number 3; exon_id "ENSMUSE00000787096.2"; level 2; mgi_id "MGI:1924598"; tag "TAGENE"; havana_gene "OTTMUSG00000001644.1";
chr11	HAVANA	exon	94046282	94046323	0	+	.	gene_id "ENSMUSG00000086003.10"; transcript_id "ENSMUST00000304164.1"; gene_type "lncRNA"; gene_name "B230206L02Rik"; transcript_type "lncRNA"; transcript_name "B230206L02Rik-237"; exon_number 2; exon_id "ENSMUSE00000787096.2"; level 2; mgi_id "MGI:1924598"; tag "TAGENE"; havana_gene "OTTMUSG00000001644.1";
chr11	HAVANA	exon	94046282	94046323	0	+	.	gene_id "ENSMUSG00000086003.10"; transcript_id "ENSMUST00000304166.1"; gene_type "lncRNA"; gene_name "B230206L02Rik"; transcript_type "lncRNA"; transcript_name "B230206L02Rik-239"; exon_number 3; exon_id "ENSMUSE00000787096.2"; level 2; mgi_id "MGI:1924598"; tag "TAGENE"; havana_gene "OTTMUSG00000001644.1";
chr11	HAVANA	exon	94046282	94046323	0	+	.	gene_id "ENSMUSG00000086003.10"; transcript_id "ENSMUST00000304169.1"; gene_type "lncRNA"; gene_name "B230206L02Rik"; transcript_type "lncRNA"; transcript_name "B230206L02Rik-242"; exon_number 4; exon_id "ENSMUSE00000787096.2"; level 2; mgi_id "MGI:1924598"; tag "TAGENE"; havana_gene "OTTMUSG00000001644.1";
chr11	HAVANA	exon	94046282	94046323	0	+	.	gene_id "ENSMUSG00000086003.10"; transcript_id "ENSMUST00000304168.1"; gene_type "lncRNA"; gene_name "B230206L02Rik"; transcript_type "lncRNA"; transcript_name "B230206L02Rik-241"; exon_number 3; exon_id "ENSMUSE00000787096.2"; level 2; mgi_id "MGI:1924598"; tag "TAGENE"; havana_gene "OTTMUSG00000001644.1";
chr11	HAVANA	exon	94046282	94046323	0	+	.	gene_id "ENSMUSG00000086003.10"; transcript_id "ENSMUST00000304170.1"; gene_type "lncRNA"; gene_name "B230206L02Rik"; transcript_type "lncRNA"; transcript_name "B230206L02Rik-243"; exon_number 2; exon_id "ENSMUSE00000787096.2"; level 2; mgi_id "MGI:1924598"; tag "TAGENE"; havana_gene "OTTMUSG00000001644.1";
chr11	HAVANA	exon	94046282	94046323	0	+	.	gene_id "ENSMUSG00000086003.10"; transcript_id "ENSMUST00000304177.1"; gene_type "lncRNA"; gene_name "B230206L02Rik"; transcript_type "lncRNA"; transcript_name "B230206L02Rik-250"; exon_number 3; exon_id "ENSMUSE00000787096.2"; level 2; mgi_id "MGI:1924598"; tag "TAGENE"; havana_gene "OTTMUSG00000001644.1";
chr11	HAVANA	exon	94046282	94046323	0	+	.	gene_id "ENSMUSG00000086003.10"; transcript_id "ENSMUST00000304178.1"; gene_type "lncRNA"; gene_name "B230206L02Rik"; transcript_type "lncRNA"; transcript_name "B230206L02Rik-251"; exon_number 2; exon_id "ENSMUSE00000787096.2"; level 2; mgi_id "MGI:1924598"; tag "TAGENE"; havana_gene "OTTMUSG00000001644.1";
chr11	HAVANA	exon	94046282	94046323	0	+	.	gene_id "ENSMUSG00000086003.10"; transcript_id "ENSMUST00000304180.1"; gene_type "lncRNA"; gene_name "B230206L02Rik"; transcript_type "lncRNA"; transcript_name "B230206L02Rik-253"; exon_number 3; exon_id "ENSMUSE00000787096.2"; level 2; mgi_id "MGI:1924598"; tag "TAGENE"; havana_gene "OTTMUSG00000001644.1";
chr11	HAVANA	exon	94046282	94046323	0	+	.	gene_id "ENSMUSG00000086003.10"; transcript_id "ENSMUST00000304181.1"; gene_type "lncRNA"; gene_name "B230206L02Rik"; transcript_type "lncRNA"; transcript_name "B230206L02Rik-254"; exon_number 2; exon_id "ENSMUSE00000787096.2"; level 2; mgi_id "MGI:1924598"; tag "TAGENE"; havana_gene "OTTMUSG00000001644.1";
chr11	HAVANA	exon	94046282	94046323	0	+	.	gene_id "ENSMUSG00000086003.10"; transcript_id "ENSMUST00000304185.1"; gene_type "lncRNA"; gene_name "B230206L02Rik"; transcript_type "lncRNA"; transcript_name "B230206L02Rik-258"; exon_number 3; exon_id "ENSMUSE00000787096.2"; level 2; mgi_id "MGI:1924598"; tag "TAGENE"; havana_gene "OTTMUSG00000001644.1";
chr11	HAVANA	exon	94046282	94046323	0	+	.	gene_id "ENSMUSG00000086003.10"; transcript_id "ENSMUST00000304186.1"; gene_type "lncRNA"; gene_name "B230206L02Rik"; transcript_type "lncRNA"; transcript_name "B230206L02Rik-259"; exon_number 3; exon_id "ENSMUSE00000787096.2"; level 2; mgi_id "MGI:1924598"; tag "TAGENE"; havana_gene "OTTMUSG00000001644.1";
chr11	HAVANA	exon	94046282	94046323	0	+	.	gene_id "ENSMUSG00000086003.10"; transcript_id "ENSMUST00000304188.1"; gene_type "lncRNA"; gene_name "B230206L02Rik"; transcript_type "lncRNA"; transcript_name "B230206L02Rik-261"; exon_number 3; exon_id "ENSMUSE00000787096.2"; level 2; mgi_id "MGI:1924598"; tag "TAGENE"; havana_gene "OTTMUSG00000001644.1";
chr11	HAVANA	exon	94046282	94046323	0	+	.	gene_id "ENSMUSG00000086003.10"; transcript_id "ENSMUST00000304189.1"; gene_type "lncRNA"; gene_name "B230206L02Rik"; transcript_type "lncRNA"; transcript_name "B230206L02Rik-262"; exon_number 3; exon_id "ENSMUSE00000787096.2"; level 2; mgi_id "MGI:1924598"; tag "TAGENE"; havana_gene "OTTMUSG00000001644.1";
chr11	HAVANA	exon	94046282	94046323	0	+	.	gene_id "ENSMUSG00000086003.10"; transcript_id "ENSMUST00000304190.1"; gene_type "lncRNA"; gene_name "B230206L02Rik"; transcript_type "lncRNA"; transcript_name "B230206L02Rik-263"; exon_number 2; exon_id "ENSMUSE00000787096.2"; level 2; mgi_id "MGI:1924598"; tag "TAGENE"; havana_gene "OTTMUSG00000001644.1";
chr11	HAVANA	exon	94046282	94046323	0	+	.	gene_id "ENSMUSG00000086003.10"; transcript_id "ENSMUST00000304191.1"; gene_type "lncRNA"; gene_name "B230206L02Rik"; transcript_type "lncRNA"; transcript_name "B230206L02Rik-264"; exon_number 3; exon_id "ENSMUSE00000787096.2"; level 2; mgi_id "MGI:1924598"; tag "TAGENE"; havana_gene "OTTMUSG00000001644.1";
chr11	HAVANA	exon	94046282	94046323	0	+	.	gene_id "ENSMUSG00000086003.10"; transcript_id "ENSMUST00000304192.1"; gene_type "lncRNA"; gene_name "B230206L02Rik"; transcript_type "lncRNA"; transcript_name "B230206L02Rik-265"; exon_number 3; exon_id "ENSMUSE00000787096.2"; level 2; mgi_id "MGI:1924598"; tag "TAGENE"; havana_gene "OTTMUSG00000001644.1";
chr11	HAVANA	exon	94046282	94046323	0	+	.	gene_id "ENSMUSG00000086003.10"; transcript_id "ENSMUST00000304193.1"; gene_type "lncRNA"; gene_name "B230206L02Rik"; transcript_type "lncRNA"; transcript_name "B230206L02Rik-266"; exon_number 2; exon_id "ENSMUSE00000787096.2"; level 2; mgi_id "MGI:1924598"; tag "TAGENE"; havana_gene "OTTMUSG00000001644.1";
chr11	HAVANA	exon	94046403	94046592	0	+	.	gene_id "ENSMUSG00000086003.10"; transcript_id "ENSMUST00000304153.1"; gene_type "lncRNA"; gene_name "B230206L02Rik"; transcript_type "lncRNA"; transcript_name "B230206L02Rik-226"; exon_number 4; exon_id "ENSMUSE00001601199.1"; level 2; mgi_id "MGI:1924598"; tag "basic"; tag "TAGENE"; havana_gene "OTTMUSG00000001644.1";
chr11	HAVANA	exon	94046403	94046596	0	+	.	gene_id "ENSMUSG00000086003.10"; transcript_id "ENSMUST00000241488.1"; gene_type "lncRNA"; gene_name "B230206L02Rik"; transcript_type "lncRNA"; transcript_name "B230206L02Rik-205"; exon_number 5; exon_id "ENSMUSE00001476449.1"; level 2; mgi_id "MGI:1924598"; tag "TAGENE"; havana_gene "OTTMUSG00000001644.1";
chr11	HAVANA	exon	94046403	94046596	0	+	.	gene_id "ENSMUSG00000086003.10"; transcript_id "ENSMUST00000304146.1"; gene_type "lncRNA"; gene_name "B230206L02Rik"; transcript_type "lncRNA"; transcript_name "B230206L02Rik-219"; exon_number 3; exon_id "ENSMUSE00001476449.1"; level 2; mgi_id "MGI:1924598"; tag "TAGENE"; havana_gene "OTTMUSG00000001644.1";
chr11	HAVANA	exon	94046403	94046596	0	+	.	gene_id "ENSMUSG00000086003.10"; transcript_id "ENSMUST00000304147.1"; gene_type "lncRNA"; gene_name "B230206L02Rik"; transcript_type "lncRNA"; transcript_name "B230206L02Rik-220"; exon_number 5; exon_id "ENSMUSE00001476449.1"; level 2; mgi_id "MGI:1924598"; tag "TAGENE"; havana_gene "OTTMUSG00000001644.1";
chr11	HAVANA	exon	94046403	94046596	0	+	.	gene_id "ENSMUSG00000086003.10"; transcript_id "ENSMUST00000304148.1"; gene_type "lncRNA"; gene_name "B230206L02Rik"; transcript_type "lncRNA"; transcript_name "B230206L02Rik-221"; exon_number 7; exon_id "ENSMUSE00001476449.1"; level 2; mgi_id "MGI:1924598"; tag "basic"; tag "TAGENE"; havana_gene "OTTMUSG00000001644.1";
chr11	HAVANA	exon	94046403	94046596	0	+	.	gene_id "ENSMUSG00000086003.10"; transcript_id "ENSMUST00000304149.1"; gene_type "lncRNA"; gene_name "B230206L02Rik"; transcript_type "lncRNA"; transcript_name "B230206L02Rik-222"; exon_number 6; exon_id "ENSMUSE00001476449.1"; level 2; mgi_id "MGI:1924598"; tag "TAGENE"; havana_gene "OTTMUSG00000001644.1";
chr11	HAVANA	exon	94046403	94046596	0	+	.	gene_id "ENSMUSG00000086003.10"; transcript_id "ENSMUST00000304156.1"; gene_type "lncRNA"; gene_name "B230206L02Rik"; transcript_type "lncRNA"; transcript_name "B230206L02Rik-229"; exon_number 4; exon_id "ENSMUSE00001476449.1"; level 2; mgi_id "MGI:1924598"; tag "TAGENE"; havana_gene "OTTMUSG00000001644.1";
chr11	HAVANA	exon	94046403	94046596	0	+	.	gene_id "ENSMUSG00000086003.10"; transcript_id "ENSMUST00000304157.1"; gene_type "lncRNA"; gene_name "B230206L02Rik"; transcript_type "lncRNA"; transcript_name "B230206L02Rik-230"; exon_number 4; exon_id "ENSMUSE00001476449.1"; level 2; mgi_id "MGI:1924598"; tag "TAGENE"; havana_gene "OTTMUSG00000001644.1";
chr11	HAVANA	exon	94046403	94046596	0	+	.	gene_id "ENSMUSG00000086003.10"; transcript_id "ENSMUST00000304159.1"; gene_type "lncRNA"; gene_name "B230206L02Rik"; transcript_type "lncRNA"; transcript_name "B230206L02Rik-232"; exon_number 5; exon_id "ENSMUSE00001476449.1"; level 2; mgi_id "MGI:1924598"; tag "TAGENE"; havana_gene "OTTMUSG00000001644.1";
chr11	HAVANA	exon	94046403	94046596	0	+	.	gene_id "ENSMUSG00000086003.10"; transcript_id "ENSMUST00000304162.1"; gene_type "lncRNA"; gene_name "B230206L02Rik"; transcript_type "lncRNA"; transcript_name "B230206L02Rik-235"; exon_number 3; exon_id "ENSMUSE00001476449.1"; level 2; mgi_id "MGI:1924598"; tag "TAGENE"; havana_gene "OTTMUSG00000001644.1";
chr11	HAVANA	exon	94046403	94046596	0	+	.	gene_id "ENSMUSG00000086003.10"; transcript_id "ENSMUST00000304163.1"; gene_type "lncRNA"; gene_name "B230206L02Rik"; transcript_type "lncRNA"; transcript_name "B230206L02Rik-236"; exon_number 4; exon_id "ENSMUSE00001476449.1"; level 2; mgi_id "MGI:1924598"; tag "TAGENE"; havana_gene "OTTMUSG00000001644.1";
chr11	HAVANA	exon	94046403	94046596	0	+	.	gene_id "ENSMUSG00000086003.10"; transcript_id "ENSMUST00000304166.1"; gene_type "lncRNA"; gene_name "B230206L02Rik"; transcript_type "lncRNA"; transcript_name "B230206L02Rik-239"; exon_number 4; exon_id "ENSMUSE00001476449.1"; level 2; mgi_id "MGI:1924598"; tag "TAGENE"; havana_gene "OTTMUSG00000001644.1";
chr11	HAVANA	exon	94046403	94046596	0	+	.	gene_id "ENSMUSG00000086003.10"; transcript_id "ENSMUST00000304169.1"; gene_type "lncRNA"; gene_name "B230206L02Rik"; transcript_type "lncRNA"; transcript_name "B230206L02Rik-242"; exon_number 5; exon_id "ENSMUSE00001476449.1"; level 2; mgi_id "MGI:1924598"; tag "TAGENE"; havana_gene "OTTMUSG00000001644.1";
chr11	HAVANA	exon	94046403	94046596	0	+	.	gene_id "ENSMUSG00000086003.10"; transcript_id "ENSMUST00000304170.1"; gene_type "lncRNA"; gene_name "B230206L02Rik"; transcript_type "lncRNA"; transcript_name "B230206L02Rik-243"; exon_number 3; exon_id "ENSMUSE00001476449.1"; level 2; mgi_id "MGI:1924598"; tag "TAGENE"; havana_gene "OTTMUSG00000001644.1";
chr11	HAVANA	exon	94046403	94046596	0	+	.	gene_id "ENSMUSG00000086003.10"; transcript_id "ENSMUST00000304179.1"; gene_type "lncRNA"; gene_name "B230206L02Rik"; transcript_type "lncRNA"; transcript_name "B230206L02Rik-252"; exon_number 2; exon_id "ENSMUSE00001476449.1"; level 2; mgi_id "MGI:1924598"; tag "TAGENE"; havana_gene "OTTMUSG00000001644.1";
chr11	HAVANA	exon	94046403	94046596	0	+	.	gene_id "ENSMUSG00000086003.10"; transcript_id "ENSMUST00000304180.1"; gene_type "lncRNA"; gene_name "B230206L02Rik"; transcript_type "lncRNA"; transcript_name "B230206L02Rik-253"; exon_number 4; exon_id "ENSMUSE00001476449.1"; level 2; mgi_id "MGI:1924598"; tag "TAGENE"; havana_gene "OTTMUSG00000001644.1";
chr11	HAVANA	exon	94046403	94046596	0	+	.	gene_id "ENSMUSG00000086003.10"; transcript_id "ENSMUST00000304182.1"; gene_type "lncRNA"; gene_name "B230206L02Rik"; transcript_type "lncRNA"; transcript_name "B230206L02Rik-255"; exon_number 3; exon_id "ENSMUSE00001476449.1"; level 2; mgi_id "MGI:1924598"; tag "TAGENE"; havana_gene "OTTMUSG00000001644.1";
chr11	HAVANA	exon	94046403	94046596	0	+	.	gene_id "ENSMUSG00000086003.10"; transcript_id "ENSMUST00000304183.1"; gene_type "lncRNA"; gene_name "B230206L02Rik"; transcript_type "lncRNA"; transcript_name "B230206L02Rik-256"; exon_number 3; exon_id "ENSMUSE00001476449.1"; level 2; mgi_id "MGI:1924598"; tag "TAGENE"; havana_gene "OTTMUSG00000001644.1";
chr11	HAVANA	exon	94046403	94046596	0	+	.	gene_id "ENSMUSG00000086003.10"; transcript_id "ENSMUST00000304185.1"; gene_type "lncRNA"; gene_name "B230206L02Rik"; transcript_type "lncRNA"; transcript_name "B230206L02Rik-258"; exon_number 4; exon_id "ENSMUSE00001476449.1"; level 2; mgi_id "MGI:1924598"; tag "TAGENE"; havana_gene "OTTMUSG00000001644.1";
chr11	HAVANA	exon	94046403	94046596	0	+	.	gene_id "ENSMUSG00000086003.10"; transcript_id "ENSMUST00000304186.1"; gene_type "lncRNA"; gene_name "B230206L02Rik"; transcript_type "lncRNA"; transcript_name "B230206L02Rik-259"; exon_number 4; exon_id "ENSMUSE00001476449.1"; level 2; mgi_id "MGI:1924598"; tag "TAGENE"; havana_gene "OTTMUSG00000001644.1";
chr11	HAVANA	exon	94046403	94046596	0	+	.	gene_id "ENSMUSG00000086003.10"; transcript_id "ENSMUST00000304192.1"; gene_type "lncRNA"; gene_name "B230206L02Rik"; transcript_type "lncRNA"; transcript_name "B230206L02Rik-265"; exon_number 4; exon_id "ENSMUSE00001476449.1"; level 2; mgi_id "MGI:1924598"; tag "TAGENE"; havana_gene "OTTMUSG00000001644.1";
chr11	HAVANA	exon	94046403	94046596	0	+	.	gene_id "ENSMUSG00000086003.10"; transcript_id "ENSMUST00000304193.1"; gene_type "lncRNA"; gene_name "B230206L02Rik"; transcript_type "lncRNA"; transcript_name "B230206L02Rik-266"; exon_number 3; exon_id "ENSMUSE00001476449.1"; level 2; mgi_id "MGI:1924598"; tag "TAGENE"; havana_gene "OTTMUSG00000001644.1";
chr11	HAVANA	exon	94046403	94046597	0	+	.	gene_id "ENSMUSG00000086003.10"; transcript_id "ENSMUST00000304161.1"; gene_type "lncRNA"; gene_name "B230206L02Rik"; transcript_type "lncRNA"; transcript_name "B230206L02Rik-234"; exon_number 6; exon_id "ENSMUSE00001601184.1"; level 2; mgi_id "MGI:1924598"; tag "TAGENE"; havana_gene "OTTMUSG00000001644.1";
chr11	HAVANA	exon	94046403	94046599	0	+	.	gene_id "ENSMUSG00000086003.10"; transcript_id "ENSMUST00000304154.1"; gene_type "lncRNA"; gene_name "B230206L02Rik"; transcript_type "lncRNA"; transcript_name "B230206L02Rik-227"; exon_number 6; exon_id "ENSMUSE00001601180.1"; level 2; mgi_id "MGI:1924598"; tag "TAGENE"; havana_gene "OTTMUSG00000001644.1";
chr11	HAVANA	exon	94046403	94046599	0	+	.	gene_id "ENSMUSG00000086003.10"; transcript_id "ENSMUST00000304191.1"; gene_type "lncRNA"; gene_name "B230206L02Rik"; transcript_type "lncRNA"; transcript_name "B230206L02Rik-264"; exon_number 4; exon_id "ENSMUSE00001601180.1"; level 2; mgi_id "MGI:1924598"; tag "TAGENE"; havana_gene "OTTMUSG00000001644.1";
chr11	HAVANA	exon	94046403	94046600	0	+	.	gene_id "ENSMUSG00000086003.10"; transcript_id "ENSMUST00000304152.1"; gene_type "lncRNA"; gene_name "B230206L02Rik"; transcript_type "lncRNA"; transcript_name "B230206L02Rik-225"; exon_number 4; exon_id "ENSMUSE00001601152.1"; level 2; mgi_id "MGI:1924598"; tag "TAGENE"; havana_gene "OTTMUSG00000001644.1";
chr11	HAVANA	exon	94046403	94046600	0	+	.	gene_id "ENSMUSG00000086003.10"; transcript_id "ENSMUST00000304165.1"; gene_type "lncRNA"; gene_name "B230206L02Rik"; transcript_type "lncRNA"; transcript_name "B230206L02Rik-238"; exon_number 2; exon_id "ENSMUSE00001601152.1"; level 2; mgi_id "MGI:1924598"; tag "TAGENE"; havana_gene "OTTMUSG00000001644.1";
chr11	HAVANA	exon	94046403	94046601	0	+	.	gene_id "ENSMUSG00000086003.10"; transcript_id "ENSMUST00000304190.1"; gene_type "lncRNA"; gene_name "B230206L02Rik"; transcript_type "lncRNA"; transcript_name "B230206L02Rik-263"; exon_number 3; exon_id "ENSMUSE00001601159.1"; level 2; mgi_id "MGI:1924598"; tag "TAGENE"; havana_gene "OTTMUSG00000001644.1";
chr11	HAVANA	exon	94046403	94046602	0	+	.	gene_id "ENSMUSG00000086003.10"; transcript_id "ENSMUST00000304143.1"; gene_type "lncRNA"; gene_name "B230206L02Rik"; transcript_type "lncRNA"; transcript_name "B230206L02Rik-216"; exon_number 4; exon_id "ENSMUSE00001489371.1"; level 2; mgi_id "MGI:1924598"; tag "Ensembl_canonical"; tag "GENCODE_Primary"; tag "TAGENE"; havana_gene "OTTMUSG00000001644.1";
chr11	HAVANA	exon	94046403	94046602	0	+	.	gene_id "ENSMUSG00000086003.10"; transcript_id "ENSMUST00000243173.2"; gene_type "lncRNA"; gene_name "B230206L02Rik"; transcript_type "lncRNA"; transcript_name "B230206L02Rik-210"; exon_number 5; exon_id "ENSMUSE00001489371.1"; level 2; mgi_id "MGI:1924598"; tag "TAGENE"; havana_gene "OTTMUSG00000001644.1";
chr11	HAVANA	exon	94046403	94046602	0	+	.	gene_id "ENSMUSG00000086003.10"; transcript_id "ENSMUST00000244316.2"; gene_type "lncRNA"; gene_name "B230206L02Rik"; transcript_type "lncRNA"; transcript_name "B230206L02Rik-212"; exon_number 3; exon_id "ENSMUSE00001489371.1"; level 2; mgi_id "MGI:1924598"; tag "TAGENE"; havana_gene "OTTMUSG00000001644.1";
chr11	HAVANA	exon	94046403	94046602	0	+	.	gene_id "ENSMUSG00000086003.10"; transcript_id "ENSMUST00000243129.2"; gene_type "lncRNA"; gene_name "B230206L02Rik"; transcript_type "lncRNA"; transcript_name "B230206L02Rik-209"; exon_number 5; exon_id "ENSMUSE00001489371.1"; level 2; mgi_id "MGI:1924598"; tag "TAGENE"; havana_gene "OTTMUSG00000001644.1";
chr11	HAVANA	exon	94046403	94046602	0	+	.	gene_id "ENSMUSG00000086003.10"; transcript_id "ENSMUST00000246838.2"; gene_type "lncRNA"; gene_name "B230206L02Rik"; transcript_type "lncRNA"; transcript_name "B230206L02Rik-215"; exon_number 5; exon_id "ENSMUSE00001489371.1"; level 2; mgi_id "MGI:1924598"; tag "TAGENE"; havana_gene "OTTMUSG00000001644.1";
chr11	HAVANA	exon	94046403	94046602	0	+	.	gene_id "ENSMUSG00000086003.10"; transcript_id "ENSMUST00000132584.10"; gene_type "lncRNA"; gene_name "B230206L02Rik"; transcript_type "lncRNA"; transcript_name "B230206L02Rik-202"; exon_number 6; exon_id "ENSMUSE00001489371.1"; level 2; transcript_support_level "1"; mgi_id "MGI:1924598"; tag "TAGENE"; havana_gene "OTTMUSG00000001644.1"; havana_transcript "OTTMUST00000003366.1";
chr11	HAVANA	exon	94046403	94046602	0	+	.	gene_id "ENSMUSG00000086003.10"; transcript_id "ENSMUST00000244596.2"; gene_type "lncRNA"; gene_name "B230206L02Rik"; transcript_type "lncRNA"; transcript_name "B230206L02Rik-213"; exon_number 5; exon_id "ENSMUSE00001489371.1"; level 2; mgi_id "MGI:1924598"; tag "TAGENE"; havana_gene "OTTMUSG00000001644.1";
chr11	HAVANA	exon	94046403	94046602	0	+	.	gene_id "ENSMUSG00000086003.10"; transcript_id "ENSMUST00000304144.1"; gene_type "lncRNA"; gene_name "B230206L02Rik"; transcript_type "lncRNA"; transcript_name "B230206L02Rik-217"; exon_number 5; exon_id "ENSMUSE00001489371.1"; level 2; mgi_id "MGI:1924598"; tag "TAGENE"; havana_gene "OTTMUSG00000001644.1";
chr11	HAVANA	exon	94046403	94046602	0	+	.	gene_id "ENSMUSG00000086003.10"; transcript_id "ENSMUST00000304145.1"; gene_type "lncRNA"; gene_name "B230206L02Rik"; transcript_type "lncRNA"; transcript_name "B230206L02Rik-218"; exon_number 4; exon_id "ENSMUSE00001489371.1"; level 2; mgi_id "MGI:1924598"; tag "TAGENE"; havana_gene "OTTMUSG00000001644.1";
chr11	HAVANA	exon	94046403	94046602	0	+	.	gene_id "ENSMUSG00000086003.10"; transcript_id "ENSMUST00000241578.1"; gene_type "lncRNA"; gene_name "B230206L02Rik"; transcript_type "lncRNA"; transcript_name "B230206L02Rik-206"; exon_number 4; exon_id "ENSMUSE00001489371.1"; level 2; mgi_id "MGI:1924598"; tag "TAGENE"; havana_gene "OTTMUSG00000001644.1";
chr11	HAVANA	exon	94046403	94046602	0	+	.	gene_id "ENSMUSG00000086003.10"; transcript_id "ENSMUST00000243364.2"; gene_type "lncRNA"; gene_name "B230206L02Rik"; transcript_type "lncRNA"; transcript_name "B230206L02Rik-211"; exon_number 5; exon_id "ENSMUSE00001489371.1"; level 2; mgi_id "MGI:1924598"; tag "TAGENE"; havana_gene "OTTMUSG00000001644.1";
chr11	HAVANA	exon	94046403	94046602	0	+	.	gene_id "ENSMUSG00000086003.10"; transcript_id "ENSMUST00000304150.1"; gene_type "lncRNA"; gene_name "B230206L02Rik"; transcript_type "lncRNA"; transcript_name "B230206L02Rik-223"; exon_number 6; exon_id "ENSMUSE00001489371.1"; level 2; mgi_id "MGI:1924598"; tag "basic"; tag "TAGENE"; havana_gene "OTTMUSG00000001644.1";
chr11	HAVANA	exon	94046403	94046602	0	+	.	gene_id "ENSMUSG00000086003.10"; transcript_id "ENSMUST00000304151.1"; gene_type "lncRNA"; gene_name "B230206L02Rik"; transcript_type "lncRNA"; transcript_name "B230206L02Rik-224"; exon_number 5; exon_id "ENSMUSE00001489371.1"; level 2; mgi_id "MGI:1924598"; tag "TAGENE"; havana_gene "OTTMUSG00000001644.1";
chr11	HAVANA	exon	94046403	94046602	0	+	.	gene_id "ENSMUSG00000086003.10"; transcript_id "ENSMUST00000304155.1"; gene_type "lncRNA"; gene_name "B230206L02Rik"; transcript_type "lncRNA"; transcript_name "B230206L02Rik-228"; exon_number 3; exon_id "ENSMUSE00001489371.1"; level 2; mgi_id "MGI:1924598"; tag "TAGENE"; havana_gene "OTTMUSG00000001644.1";
chr11	HAVANA	exon	94046403	94046602	0	+	.	gene_id "ENSMUSG00000086003.10"; transcript_id "ENSMUST00000304158.1"; gene_type "lncRNA"; gene_name "B230206L02Rik"; transcript_type "lncRNA"; transcript_name "B230206L02Rik-231"; exon_number 4; exon_id "ENSMUSE00001489371.1"; level 2; mgi_id "MGI:1924598"; tag "TAGENE"; havana_gene "OTTMUSG00000001644.1";
chr11	HAVANA	exon	94046403	94046602	0	+	.	gene_id "ENSMUSG00000086003.10"; transcript_id "ENSMUST00000241009.2"; gene_type "lncRNA"; gene_name "B230206L02Rik"; transcript_type "lncRNA"; transcript_name "B230206L02Rik-204"; exon_number 4; exon_id "ENSMUSE00001489371.1"; level 2; mgi_id "MGI:1924598"; tag "TAGENE"; havana_gene "OTTMUSG00000001644.1";
chr11	HAVANA	exon	94046403	94046602	0	+	.	gene_id "ENSMUSG00000086003.10"; transcript_id "ENSMUST00000304160.1"; gene_type "lncRNA"; gene_name "B230206L02Rik"; transcript_type "lncRNA"; transcript_name "B230206L02Rik-233"; exon_number 5; exon_id "ENSMUSE00001489371.1"; level 2; mgi_id "MGI:1924598"; tag "TAGENE"; havana_gene "OTTMUSG00000001644.1";
chr11	HAVANA	exon	94046403	94046602	0	+	.	gene_id "ENSMUSG00000086003.10"; transcript_id "ENSMUST00000304164.1"; gene_type "lncRNA"; gene_name "B230206L02Rik"; transcript_type "lncRNA"; transcript_name "B230206L02Rik-237"; exon_number 3; exon_id "ENSMUSE00001489371.1"; level 2; mgi_id "MGI:1924598"; tag "TAGENE"; havana_gene "OTTMUSG00000001644.1";
chr11	HAVANA	exon	94046403	94046602	0	+	.	gene_id "ENSMUSG00000086003.10"; transcript_id "ENSMUST00000304168.1"; gene_type "lncRNA"; gene_name "B230206L02Rik"; transcript_type "lncRNA"; transcript_name "B230206L02Rik-241"; exon_number 4; exon_id "ENSMUSE00001489371.1"; level 2; mgi_id "MGI:1924598"; tag "TAGENE"; havana_gene "OTTMUSG00000001644.1";
chr11	HAVANA	exon	94046403	94046602	0	+	.	gene_id "ENSMUSG00000086003.10"; transcript_id "ENSMUST00000304177.1"; gene_type "lncRNA"; gene_name "B230206L02Rik"; transcript_type "lncRNA"; transcript_name "B230206L02Rik-250"; exon_number 4; exon_id "ENSMUSE00001489371.1"; level 2; mgi_id "MGI:1924598"; tag "TAGENE"; havana_gene "OTTMUSG00000001644.1";
chr11	HAVANA	exon	94046403	94046602	0	+	.	gene_id "ENSMUSG00000086003.10"; transcript_id "ENSMUST00000304178.1"; gene_type "lncRNA"; gene_name "B230206L02Rik"; transcript_type "lncRNA"; transcript_name "B230206L02Rik-251"; exon_number 3; exon_id "ENSMUSE00001489371.1"; level 2; mgi_id "MGI:1924598"; tag "TAGENE"; havana_gene "OTTMUSG00000001644.1";
chr11	HAVANA	exon	94046403	94046602	0	+	.	gene_id "ENSMUSG00000086003.10"; transcript_id "ENSMUST00000304181.1"; gene_type "lncRNA"; gene_name "B230206L02Rik"; transcript_type "lncRNA"; transcript_name "B230206L02Rik-254"; exon_number 3; exon_id "ENSMUSE00001489371.1"; level 2; mgi_id "MGI:1924598"; tag "TAGENE"; havana_gene "OTTMUSG00000001644.1";
chr11	HAVANA	exon	94046403	94046602	0	+	.	gene_id "ENSMUSG00000086003.10"; transcript_id "ENSMUST00000304188.1"; gene_type "lncRNA"; gene_name "B230206L02Rik"; transcript_type "lncRNA"; transcript_name "B230206L02Rik-261"; exon_number 4; exon_id "ENSMUSE00001489371.1"; level 2; mgi_id "MGI:1924598"; tag "TAGENE"; havana_gene "OTTMUSG00000001644.1";
chr11	HAVANA	exon	94046403	94046602	0	+	.	gene_id "ENSMUSG00000086003.10"; transcript_id "ENSMUST00000304189.1"; gene_type "lncRNA"; gene_name "B230206L02Rik"; transcript_type "lncRNA"; transcript_name "B230206L02Rik-262"; exon_number 4; exon_id "ENSMUSE00001489371.1"; level 2; mgi_id "MGI:1924598"; tag "TAGENE"; havana_gene "OTTMUSG00000001644.1";
chr11	HAVANA	exon	94046403	94046612	0	+	.	gene_id "ENSMUSG00000086003.10"; transcript_id "ENSMUST00000155965.4"; gene_type "lncRNA"; gene_name "B230206L02Rik"; transcript_type "lncRNA"; transcript_name "B230206L02Rik-203"; exon_number 4; exon_id "ENSMUSE00001601187.1"; level 2; transcript_support_level "2"; mgi_id "MGI:1924598"; tag "TAGENE"; havana_gene "OTTMUSG00000001644.1"; havana_transcript "OTTMUST00000003367.1";
chr11	HAVANA	exon	94046420	94046602	0	+	.	gene_id "ENSMUSG00000086003.10"; transcript_id "ENSMUST00000242914.2"; gene_type "lncRNA"; gene_name "B230206L02Rik"; transcript_type "lncRNA"; transcript_name "B230206L02Rik-208"; exon_number 4; exon_id "ENSMUSE00001601213.1"; level 2; mgi_id "MGI:1924598"; tag "TAGENE"; havana_gene "OTTMUSG00000001644.1";
chr11	HAVANA	gene	94100650	94101924	0	+	.	gene_id "ENSMUSG00000120459.2"; gene_type "lncRNA"; gene_name "Gm57343"; level 2; mgi_id "MGI:7338599";
chr11	HAVANA	transcript	94100650	94101924	0	+	.	gene_id "ENSMUSG00000120459.2"; transcript_id "ENSMUST00000243437.2"; gene_type "lncRNA"; gene_name "Gm57343"; transcript_type "lncRNA"; transcript_name "Gm57343-201"; level 2; mgi_id "MGI:7338599"; tag "basic"; tag "Ensembl_canonical"; tag "GENCODE_Primary"; tag "TAGENE";
chr11	HAVANA	exon	94100650	94101924	0	+	.	gene_id "ENSMUSG00000120459.2"; transcript_id "ENSMUST00000243437.2"; gene_type "lncRNA"; gene_name "Gm57343"; transcript_type "lncRNA"; transcript_name "Gm57343-201"; exon_number 1; exon_id "ENSMUSE00001527237.1"; level 2; mgi_id "MGI:7338599"; tag "basic"; tag "Ensembl_canonical"; tag "GENCODE_Primary"; tag "TAGENE";
chr11	HAVANA	exon	94100685	94100871	0	+	.	gene_id "ENSMUSG00000120459.2"; transcript_id "ENSMUST00000265612.1"; gene_type "lncRNA"; gene_name "Gm57343"; transcript_type "lncRNA"; transcript_name "Gm57343-202"; exon_number 1; exon_id "ENSMUSE00001527235.1"; level 2; mgi_id "MGI:7338599"; tag "basic"; tag "TAGENE";
chr11	HAVANA	transcript	94100685	94101365	0	+	.	gene_id "ENSMUSG00000120459.2"; transcript_id "ENSMUST00000265612.1"; gene_type "lncRNA"; gene_name "Gm57343"; transcript_type "lncRNA"; transcript_name "Gm57343-202"; level 2; mgi_id "MGI:7338599"; tag "basic"; tag "TAGENE";
chr11	HAVANA	exon	94101107	94101365	0	+	.	gene_id "ENSMUSG00000120459.2"; transcript_id "ENSMUST00000265612.1"; gene_type "lncRNA"; gene_name "Gm57343"; transcript_type "lncRNA"; transcript_name "Gm57343-202"; exon_number 2; exon_id "ENSMUSE00001527236.1"; level 2; mgi_id "MGI:7338599"; tag "basic"; tag "TAGENE";
chr11	HAVANA	exon	94102280	94102557	0	+	.	gene_id "ENSMUSG00000037573.6"; transcript_id "ENSMUST00000041589.6"; gene_type "protein_coding"; gene_name "Tob1"; transcript_type "protein_coding"; transcript_name "Tob1-201"; exon_number 1; exon_id "ENSMUSE00000586144.5"; level 2; protein_id "ENSMUSP00000036039.6"; transcript_support_level "1"; mgi_id "MGI:1349721"; tag "basic"; tag "Ensembl_canonical"; tag "GENCODE_Primary"; tag "appris_principal_1"; tag "CCDS"; ccdsid "CCDS25250.1"; havana_gene "OTTMUSG00000001711.1"; havana_transcript "OTTMUST00000003376.1";
chr11	HAVANA	UTR	94102280	94102557	0	+	.	gene_id "ENSMUSG00000037573.6"; transcript_id "ENSMUST00000041589.6"; gene_type "protein_coding"; gene_name "Tob1"; transcript_type "protein_coding"; transcript_name "Tob1-201"; exon_number 1; exon_id "ENSMUSE00000586144.5"; level 2; protein_id "ENSMUSP00000036039.6"; transcript_support_level "1"; mgi_id "MGI:1349721"; tag "basic"; tag "Ensembl_canonical"; tag "GENCODE_Primary"; tag "appris_principal_1"; tag "CCDS"; ccdsid "CCDS25250.1"; havana_gene "OTTMUSG00000001711.1"; havana_transcript "OTTMUST00000003376.1";
chr11	HAVANA	gene	94102280	94106321	0	+	.	gene_id "ENSMUSG00000037573.6"; gene_type "protein_coding"; gene_name "Tob1"; level 2; mgi_id "MGI:1349721"; havana_gene "OTTMUSG00000001711.1";
chr11	HAVANA	transcript	94102280	94106321	0	+	.	gene_id "ENSMUSG00000037573.6"; transcript_id "ENSMUST00000041589.6"; gene_type "protein_coding"; gene_name "Tob1"; transcript_type "protein_coding"; transcript_name "Tob1-201"; level 2; protein_id "ENSMUSP00000036039.6"; transcript_support_level "1"; mgi_id "MGI:1349721"; tag "basic"; tag "Ensembl_canonical"; tag "GENCODE_Primary"; tag "appris_principal_1"; tag "CCDS"; ccdsid "CCDS25250.1"; havana_gene "OTTMUSG00000001711.1"; havana_transcript "OTTMUST00000003376.1";
chr11	HAVANA	UTR	94104312	94104465	0	+	.	gene_id "ENSMUSG00000037573.6"; transcript_id "ENSMUST00000041589.6"; gene_type "protein_coding"; gene_name "Tob1"; transcript_type "protein_coding"; transcript_name "Tob1-201"; exon_number 2; exon_id "ENSMUSE00000310947.6"; level 2; protein_id "ENSMUSP00000036039.6"; transcript_support_level "1"; mgi_id "MGI:1349721"; tag "basic"; tag "Ensembl_canonical"; tag "GENCODE_Primary"; tag "appris_principal_1"; tag "CCDS"; ccdsid "CCDS25250.1"; havana_gene "OTTMUSG00000001711.1"; havana_transcript "OTTMUST00000003376.1";
chr11	HAVANA	exon	94104312	94106321	0	+	.	gene_id "ENSMUSG00000037573.6"; transcript_id "ENSMUST00000041589.6"; gene_type "protein_coding"; gene_name "Tob1"; transcript_type "protein_coding"; transcript_name "Tob1-201"; exon_number 2; exon_id "ENSMUSE00000310947.6"; level 2; protein_id "ENSMUSP00000036039.6"; transcript_support_level "1"; mgi_id "MGI:1349721"; tag "basic"; tag "Ensembl_canonical"; tag "GENCODE_Primary"; tag "appris_principal_1"; tag "CCDS"; ccdsid "CCDS25250.1"; havana_gene "OTTMUSG00000001711.1"; havana_transcript "OTTMUST00000003376.1";
chr11	HAVANA	start_codon	94104466	94104468	0	+	0	gene_id "ENSMUSG00000037573.6"; transcript_id "ENSMUST00000041589.6"; gene_type "protein_coding"; gene_name "Tob1"; transcript_type "protein_coding"; transcript_name "Tob1-201"; exon_number 2; exon_id "ENSMUSE00000310947.6"; level 2; protein_id "ENSMUSP00000036039.6"; transcript_support_level "1"; mgi_id "MGI:1349721"; tag "basic"; tag "Ensembl_canonical"; tag "GENCODE_Primary"; tag "appris_principal_1"; tag "CCDS"; ccdsid "CCDS25250.1"; havana_gene "OTTMUSG00000001711.1"; havana_transcript "OTTMUST00000003376.1";
chr11	HAVANA	CDS	94104466	94105551	0	+	0	gene_id "ENSMUSG00000037573.6"; transcript_id "ENSMUST00000041589.6"; gene_type "protein_coding"; gene_name "Tob1"; transcript_type "protein_coding"; transcript_name "Tob1-201"; exon_number 2; exon_id "ENSMUSE00000310947.6"; level 2; protein_id "ENSMUSP00000036039.6"; transcript_support_level "1"; mgi_id "MGI:1349721"; tag "basic"; tag "Ensembl_canonical"; tag "GENCODE_Primary"; tag "appris_principal_1"; tag "CCDS"; ccdsid "CCDS25250.1"; havana_gene "OTTMUSG00000001711.1"; havana_transcript "OTTMUST00000003376.1";
chr11	HAVANA	stop_codon	94105552	94105554	0	+	0	gene_id "ENSMUSG00000037573.6"; transcript_id "ENSMUST00000041589.6"; gene_type "protein_coding"; gene_name "Tob1"; transcript_type "protein_coding"; transcript_name "Tob1-201"; exon_number 2; exon_id "ENSMUSE00000310947.6"; level 2; protein_id "ENSMUSP00000036039.6"; transcript_support_level "1"; mgi_id "MGI:1349721"; tag "basic"; tag "Ensembl_canonical"; tag "GENCODE_Primary"; tag "appris_principal_1"; tag "CCDS"; ccdsid "CCDS25250.1"; havana_gene "OTTMUSG00000001711.1"; havana_transcript "OTTMUST00000003376.1";
chr11	HAVANA	UTR	94105552	94106321	0	+	.	gene_id "ENSMUSG00000037573.6"; transcript_id "ENSMUST00000041589.6"; gene_type "protein_coding"; gene_name "Tob1"; transcript_type "protein_coding"; transcript_name "Tob1-201"; exon_number 2; exon_id "ENSMUSE00000310947.6"; level 2; protein_id "ENSMUSP00000036039.6"; transcript_support_level "1"; mgi_id "MGI:1349721"; tag "basic"; tag "Ensembl_canonical"; tag "GENCODE_Primary"; tag "appris_principal_1"; tag "CCDS"; ccdsid "CCDS25250.1"; havana_gene "OTTMUSG00000001711.1"; havana_transcript "OTTMUST00000003376.1";
chr11	sragcm37_es	exon	94122883	94123307	0.0788662917783967	+	.	gene_id "ENSMUSG00000133876.1"; transcript_id "ENSMUSG00000133876.1_tx_1"; exon_id "chr11_94122883_94123307_+"; exonnum "1"; txlen "686";
chr11	sragcm37_es	exon	94122883	94123307	0.01641970888132	+	.	gene_id "ENSMUSG00000133876.1"; transcript_id "ENSMUSG00000133876.1_tx_2"; exon_id "chr11_94122883_94123307_+"; exonnum "1"; txlen "737";
chr11	sragcm37_es	exon	94122883	94123307	0.00903083988472603	+	.	gene_id "ENSMUSG00000133876.1"; transcript_id "ENSMUSG00000133876.1_tx_3"; exon_id "chr11_94122883_94123307_+"; exonnum "1"; txlen "747";
chr11	sragcm37_ss	exon	94123747	94124007	0.0788662917783967	+	.	gene_id "ENSMUSG00000133876.1"; transcript_id "ENSMUSG00000133876.1_tx_1"; exon_id "chr11_94123747_94124007_+"; exonnum "2"; txlen "686";
chr11	HAVANA	exon	94124568	94125000	0	+	.	gene_id "ENSMUSG00000133876.1"; transcript_id "ENSMUST00000321295.1"; gene_type "lncRNA"; gene_name "ENSMUSG00000133876"; transcript_type "lncRNA"; transcript_name "ENSMUST00000321295"; exon_number 1; exon_id "ENSMUSE00001633672.1"; level 2; tag "TAGENE";
chr11	ENSEMBL_gcm37	exon	94124568	94125000	0.00512231838439778	+	.	gene_id "ENSMUSG00000133876.1"; transcript_id "ENSMUSG00000133876.1_tx_4"; exon_id "chr11_94124568_94125000_+"; exonnum "1"; txlen "974";
chr11	HAVANA	transcript	94124568	94125229	0	+	.	gene_id "ENSMUSG00000133876.1"; transcript_id "ENSMUST00000321295.1"; gene_type "lncRNA"; gene_name "ENSMUSG00000133876"; transcript_type "lncRNA"; transcript_name "ENSMUST00000321295"; level 2; tag "TAGENE";
chr11	HAVANA	gene	94124568	94134849	0	+	.	gene_id "ENSMUSG00000133876.1"; gene_type "lncRNA"; gene_name "ENSMUSG00000133876"; level 2;
chr11	HAVANA	exon	94124595	94124854	0	+	.	gene_id "ENSMUSG00000133876.1"; transcript_id "ENSMUST00000321294.1"; gene_type "lncRNA"; gene_name "ENSMUSG00000133876"; transcript_type "lncRNA"; transcript_name "ENSMUST00000321294"; exon_number 1; exon_id "ENSMUSE00001633670.1"; level 2; tag "basic"; tag "Ensembl_canonical"; tag "GENCODE_Primary"; tag "TAGENE";
chr11	ENSEMBL_gcm37	exon	94124595	94124854	0.00488948573056151	+	.	gene_id "ENSMUSG00000133876.1"; transcript_id "ENSMUSG00000133876.1_tx_5"; exon_id "chr11_94124595_94124854_+"; exonnum "1"; txlen "801";
chr11	HAVANA	transcript	94124595	94134849	0	+	.	gene_id "ENSMUSG00000133876.1"; transcript_id "ENSMUST00000321294.1"; gene_type "lncRNA"; gene_name "ENSMUSG00000133876"; transcript_type "lncRNA"; transcript_name "ENSMUST00000321294"; level 2; tag "basic"; tag "Ensembl_canonical"; tag "GENCODE_Primary"; tag "TAGENE";
chr11	HAVANA	exon	94125084	94125228	0	+	.	gene_id "ENSMUSG00000133876.1"; transcript_id "ENSMUST00000321294.1"; gene_type "lncRNA"; gene_name "ENSMUSG00000133876"; transcript_type "lncRNA"; transcript_name "ENSMUST00000321294"; exon_number 2; exon_id "ENSMUSE00001633673.1"; level 2; tag "basic"; tag "Ensembl_canonical"; tag "GENCODE_Primary"; tag "TAGENE";
chr11	ENSEMBL_gcm37	exon	94125084	94125228	0.01641970888132	+	.	gene_id "ENSMUSG00000133876.1"; transcript_id "ENSMUSG00000133876.1_tx_2"; exon_id "chr11_94125084_94125228_+"; exonnum "2"; txlen "737";
chr11	ENSEMBL_gcm37	exon	94125084	94125228	0.00903083988472603	+	.	gene_id "ENSMUSG00000133876.1"; transcript_id "ENSMUSG00000133876.1_tx_3"; exon_id "chr11_94125084_94125228_+"; exonnum "2"; txlen "747";
chr11	ENSEMBL_gcm37	exon	94125084	94125228	0.00512231838439778	+	.	gene_id "ENSMUSG00000133876.1"; transcript_id "ENSMUSG00000133876.1_tx_4"; exon_id "chr11_94125084_94125228_+"; exonnum "2"; txlen "974";
chr11	ENSEMBL_gcm37	exon	94125084	94125228	0.00488948573056151	+	.	gene_id "ENSMUSG00000133876.1"; transcript_id "ENSMUSG00000133876.1_tx_5"; exon_id "chr11_94125084_94125228_+"; exonnum "2"; txlen "801";
chr11	HAVANA	exon	94125084	94125229	0	+	.	gene_id "ENSMUSG00000133876.1"; transcript_id "ENSMUST00000321295.1"; gene_type "lncRNA"; gene_name "ENSMUSG00000133876"; transcript_type "lncRNA"; transcript_name "ENSMUST00000321295"; exon_number 2; exon_id "ENSMUSE00001633671.1"; level 2; tag "TAGENE";
chr11	sragcm37_ss	exon	94125328	94125494	0.01641970888132	+	.	gene_id "ENSMUSG00000133876.1"; transcript_id "ENSMUSG00000133876.1_tx_2"; exon_id "chr11_94125328_94125494_+"; exonnum "3"; txlen "737";
chr11	sragcm37_ss	exon	94127185	94127580	0.00512231838439778	+	.	gene_id "ENSMUSG00000133876.1"; transcript_id "ENSMUSG00000133876.1_tx_4"; exon_id "chr11_94127185_94127580_+"; exonnum "3"; txlen "974";
chr11	sragcm37_ss	exon	94127185	94127580	0.00488948573056151	+	.	gene_id "ENSMUSG00000133876.1"; transcript_id "ENSMUSG00000133876.1_tx_5"; exon_id "chr11_94127185_94127580_+"; exonnum "3"; txlen "801";
chr11	sragcm37_mid	exon	94134661	94134837	0.00903083988472603	+	.	gene_id "ENSMUSG00000133876.1"; transcript_id "ENSMUSG00000133876.1_tx_3"; exon_id "chr11_94134661_94134837_+"; exonnum "3"; txlen "747";
chr11	HAVANA	exon	94134661	94134849	0	+	.	gene_id "ENSMUSG00000133876.1"; transcript_id "ENSMUST00000321294.1"; gene_type "lncRNA"; gene_name "ENSMUSG00000133876"; transcript_type "lncRNA"; transcript_name "ENSMUST00000321294"; exon_number 3; exon_id "ENSMUSE00001633669.1"; level 2; tag "basic"; tag "Ensembl_canonical"; tag "GENCODE_Primary"; tag "TAGENE";
chr11	sragcm37_es	exon	94165217	94165305	0.0229513068699434	+	.	gene_id "ENSMUSG00000094091.4"; transcript_id "ENSMUSG00000094091.4_tx_4"; exon_id "chr11_94165217_94165305_+"; exonnum "1"; txlen "902";
chr11	sragcm37_es	exon	94165217	94165305	0.0229513068699434	+	.	gene_id "ENSMUSG00000094091.4"; transcript_id "ENSMUSG00000094091.4_tx_5"; exon_id "chr11_94165217_94165305_+"; exonnum "1"; txlen "804";
chr11	sragcm37_mid	exon	94172661	94172807	0.0229513068699434	+	.	gene_id "ENSMUSG00000094091.4"; transcript_id "ENSMUSG00000094091.4_tx_4"; exon_id "chr11_94172661_94172807_+"; exonnum "2"; txlen "902";
chr11	sragcm37_mid	exon	94172661	94172807	0.0229513068699434	+	.	gene_id "ENSMUSG00000094091.4"; transcript_id "ENSMUSG00000094091.4_tx_5"; exon_id "chr11_94172661_94172807_+"; exonnum "2"; txlen "804";
chr11	sragcm37_mid	exon	94172695	94172807	69.9203958822721	+	.	gene_id "ENSMUSG00000094091.4"; transcript_id "ENSMUSG00000094091.4_tx_1"; exon_id "chr11_94172695_94172807_+"; exonnum "1"; txlen "779";
chr11	sragcm37_mid	exon	94172695	94172807	38.6721673334886	+	.	gene_id "ENSMUSG00000094091.4"; transcript_id "ENSMUSG00000094091.4_tx_2"; exon_id "chr11_94172695_94172807_+"; exonnum "1"; txlen "681";
chr11	sragcm37_mid	exon	94172695	94172807	14.6673834249611	+	.	gene_id "ENSMUSG00000094091.4"; transcript_id "ENSMUSG00000094091.4_tx_3"; exon_id "chr11_94172695_94172807_+"; exonnum "1"; txlen "603";
chr11	HAVANA	UTR	94172699	94172767	0	+	.	gene_id "ENSMUSG00000094091.4"; transcript_id "ENSMUST00000249221.1"; gene_type "protein_coding"; gene_name "Ankrd40cl"; transcript_type "protein_coding"; transcript_name "Ankrd40cl-202"; exon_number 1; exon_id "ENSMUSE00001379653.2"; level 2; protein_id "ENSMUSP00000159610.1"; mgi_id "MGI:5434049"; tag "basic"; havana_gene "OTTMUSG00000059028.1";
chr11	HAVANA	UTR	94172699	94172767	0	+	.	gene_id "ENSMUSG00000094091.4"; transcript_id "ENSMUST00000208510.3"; gene_type "protein_coding"; gene_name "Ankrd40cl"; transcript_type "protein_coding"; transcript_name "Ankrd40cl-201"; exon_number 1; exon_id "ENSMUSE00001379653.2"; level 2; protein_id "ENSMUSP00000153501.2"; transcript_support_level "5"; mgi_id "MGI:5434049"; tag "basic"; tag "Ensembl_canonical"; tag "GENCODE_Primary"; tag "appris_principal_1"; havana_gene "OTTMUSG00000059028.1"; havana_transcript "OTTMUST00000144805.1";
chr11	HAVANA	exon	94172699	94172807	0	+	.	gene_id "ENSMUSG00000094091.4"; transcript_id "ENSMUST00000249221.1"; gene_type "protein_coding"; gene_name "Ankrd40cl"; transcript_type "protein_coding"; transcript_name "Ankrd40cl-202"; exon_number 1; exon_id "ENSMUSE00001379653.2"; level 2; protein_id "ENSMUSP00000159610.1"; mgi_id "MGI:5434049"; tag "basic"; havana_gene "OTTMUSG00000059028.1";
chr11	HAVANA	exon	94172699	94172807	0	+	.	gene_id "ENSMUSG00000094091.4"; transcript_id "ENSMUST00000208510.3"; gene_type "protein_coding"; gene_name "Ankrd40cl"; transcript_type "protein_coding"; transcript_name "Ankrd40cl-201"; exon_number 1; exon_id "ENSMUSE00001379653.2"; level 2; protein_id "ENSMUSP00000153501.2"; transcript_support_level "5"; mgi_id "MGI:5434049"; tag "basic"; tag "Ensembl_canonical"; tag "GENCODE_Primary"; tag "appris_principal_1"; havana_gene "OTTMUSG00000059028.1"; havana_transcript "OTTMUST00000144805.1";
chr11	HAVANA	gene	94172699	94177079	0	+	.	gene_id "ENSMUSG00000094091.4"; gene_type "protein_coding"; gene_name "Ankrd40cl"; level 2; mgi_id "MGI:5434049"; havana_gene "OTTMUSG00000059028.1";
chr11	HAVANA	transcript	94172699	94177079	0	+	.	gene_id "ENSMUSG00000094091.4"; transcript_id "ENSMUST00000249221.1"; gene_type "protein_coding"; gene_name "Ankrd40cl"; transcript_type "protein_coding"; transcript_name "Ankrd40cl-202"; level 2; protein_id "ENSMUSP00000159610.1"; mgi_id "MGI:5434049"; tag "basic"; havana_gene "OTTMUSG00000059028.1";
chr11	HAVANA	transcript	94172699	94177079	0	+	.	gene_id "ENSMUSG00000094091.4"; transcript_id "ENSMUST00000208510.3"; gene_type "protein_coding"; gene_name "Ankrd40cl"; transcript_type "protein_coding"; transcript_name "Ankrd40cl-201"; level 2; protein_id "ENSMUSP00000153501.2"; transcript_support_level "5"; mgi_id "MGI:5434049"; tag "basic"; tag "Ensembl_canonical"; tag "GENCODE_Primary"; tag "appris_principal_1"; havana_gene "OTTMUSG00000059028.1"; havana_transcript "OTTMUST00000144805.1";
chr11	HAVANA	start_codon	94172768	94172770	0	+	0	gene_id "ENSMUSG00000094091.4"; transcript_id "ENSMUST00000249221.1"; gene_type "protein_coding"; gene_name "Ankrd40cl"; transcript_type "protein_coding"; transcript_name "Ankrd40cl-202"; exon_number 1; exon_id "ENSMUSE00001379653.2"; level 2; protein_id "ENSMUSP00000159610.1"; mgi_id "MGI:5434049"; tag "basic"; havana_gene "OTTMUSG00000059028.1";
chr11	HAVANA	start_codon	94172768	94172770	0	+	0	gene_id "ENSMUSG00000094091.4"; transcript_id "ENSMUST00000208510.3"; gene_type "protein_coding"; gene_name "Ankrd40cl"; transcript_type "protein_coding"; transcript_name "Ankrd40cl-201"; exon_number 1; exon_id "ENSMUSE00001379653.2"; level 2; protein_id "ENSMUSP00000153501.2"; transcript_support_level "5"; mgi_id "MGI:5434049"; tag "basic"; tag "Ensembl_canonical"; tag "GENCODE_Primary"; tag "appris_principal_1"; havana_gene "OTTMUSG00000059028.1"; havana_transcript "OTTMUST00000144805.1";
chr11	HAVANA	CDS	94172768	94172807	0	+	0	gene_id "ENSMUSG00000094091.4"; transcript_id "ENSMUST00000249221.1"; gene_type "protein_coding"; gene_name "Ankrd40cl"; transcript_type "protein_coding"; transcript_name "Ankrd40cl-202"; exon_number 1; exon_id "ENSMUSE00001379653.2"; level 2; protein_id "ENSMUSP00000159610.1"; mgi_id "MGI:5434049"; tag "basic"; havana_gene "OTTMUSG00000059028.1";
chr11	HAVANA	CDS	94172768	94172807	0	+	0	gene_id "ENSMUSG00000094091.4"; transcript_id "ENSMUST00000208510.3"; gene_type "protein_coding"; gene_name "Ankrd40cl"; transcript_type "protein_coding"; transcript_name "Ankrd40cl-201"; exon_number 1; exon_id "ENSMUSE00001379653.2"; level 2; protein_id "ENSMUSP00000153501.2"; transcript_support_level "5"; mgi_id "MGI:5434049"; tag "basic"; tag "Ensembl_canonical"; tag "GENCODE_Primary"; tag "appris_principal_1"; havana_gene "OTTMUSG00000059028.1"; havana_transcript "OTTMUST00000144805.1";
chr11	HAVANA	exon	94174337	94174411	0	+	.	gene_id "ENSMUSG00000094091.4"; transcript_id "ENSMUST00000249221.1"; gene_type "protein_coding"; gene_name "Ankrd40cl"; transcript_type "protein_coding"; transcript_name "Ankrd40cl-202"; exon_number 2; exon_id "ENSMUSE00001379530.3"; level 2; protein_id "ENSMUSP00000159610.1"; mgi_id "MGI:5434049"; tag "basic"; havana_gene "OTTMUSG00000059028.1";
chr11	HAVANA	CDS	94174337	94174411	0	+	2	gene_id "ENSMUSG00000094091.4"; transcript_id "ENSMUST00000249221.1"; gene_type "protein_coding"; gene_name "Ankrd40cl"; transcript_type "protein_coding"; transcript_name "Ankrd40cl-202"; exon_number 2; exon_id "ENSMUSE00001379530.3"; level 2; protein_id "ENSMUSP00000159610.1"; mgi_id "MGI:5434049"; tag "basic"; havana_gene "OTTMUSG00000059028.1";
chr11	HAVANA	exon	94174337	94174411	0	+	.	gene_id "ENSMUSG00000094091.4"; transcript_id "ENSMUST00000208510.3"; gene_type "protein_coding"; gene_name "Ankrd40cl"; transcript_type "protein_coding"; transcript_name "Ankrd40cl-201"; exon_number 2; exon_id "ENSMUSE00001379530.3"; level 2; protein_id "ENSMUSP00000153501.2"; transcript_support_level "5"; mgi_id "MGI:5434049"; tag "basic"; tag "Ensembl_canonical"; tag "GENCODE_Primary"; tag "appris_principal_1"; havana_gene "OTTMUSG00000059028.1"; havana_transcript "OTTMUST00000144805.1";
chr11	HAVANA	CDS	94174337	94174411	0	+	2	gene_id "ENSMUSG00000094091.4"; transcript_id "ENSMUST00000208510.3"; gene_type "protein_coding"; gene_name "Ankrd40cl"; transcript_type "protein_coding"; transcript_name "Ankrd40cl-201"; exon_number 2; exon_id "ENSMUSE00001379530.3"; level 2; protein_id "ENSMUSP00000153501.2"; transcript_support_level "5"; mgi_id "MGI:5434049"; tag "basic"; tag "Ensembl_canonical"; tag "GENCODE_Primary"; tag "appris_principal_1"; havana_gene "OTTMUSG00000059028.1"; havana_transcript "OTTMUST00000144805.1";
chr11	ENSEMBL_gcm37	exon	94174337	94174411	69.9203958822721	+	.	gene_id "ENSMUSG00000094091.4"; transcript_id "ENSMUSG00000094091.4_tx_1"; exon_id "chr11_94174337_94174411_+"; exonnum "2"; txlen "779";
chr11	ENSEMBL_gcm37	exon	94174337	94174411	38.6721673334886	+	.	gene_id "ENSMUSG00000094091.4"; transcript_id "ENSMUSG00000094091.4_tx_2"; exon_id "chr11_94174337_94174411_+"; exonnum "2"; txlen "681";
chr11	ENSEMBL_gcm37	exon	94174337	94174411	14.6673834249611	+	.	gene_id "ENSMUSG00000094091.4"; transcript_id "ENSMUSG00000094091.4_tx_3"; exon_id "chr11_94174337_94174411_+"; exonnum "2"; txlen "603";
chr11	ENSEMBL_gcm37	exon	94174337	94174411	0.0229513068699434	+	.	gene_id "ENSMUSG00000094091.4"; transcript_id "ENSMUSG00000094091.4_tx_4"; exon_id "chr11_94174337_94174411_+"; exonnum "3"; txlen "902";
chr11	ENSEMBL_gcm37	exon	94174337	94174411	0.0229513068699434	+	.	gene_id "ENSMUSG00000094091.4"; transcript_id "ENSMUSG00000094091.4_tx_5"; exon_id "chr11_94174337_94174411_+"; exonnum "3"; txlen "804";
chr11	HAVANA	exon	94175482	94175657	0	+	.	gene_id "ENSMUSG00000094091.4"; transcript_id "ENSMUST00000208510.3"; gene_type "protein_coding"; gene_name "Ankrd40cl"; transcript_type "protein_coding"; transcript_name "Ankrd40cl-201"; exon_number 3; exon_id "ENSMUSE00001493812.1"; level 2; protein_id "ENSMUSP00000153501.2"; transcript_support_level "5"; mgi_id "MGI:5434049"; tag "basic"; tag "Ensembl_canonical"; tag "GENCODE_Primary"; tag "appris_principal_1"; havana_gene "OTTMUSG00000059028.1"; havana_transcript "OTTMUST00000144805.1";
chr11	HAVANA	CDS	94175482	94175657	0	+	2	gene_id "ENSMUSG00000094091.4"; transcript_id "ENSMUST00000208510.3"; gene_type "protein_coding"; gene_name "Ankrd40cl"; transcript_type "protein_coding"; transcript_name "Ankrd40cl-201"; exon_number 3; exon_id "ENSMUSE00001493812.1"; level 2; protein_id "ENSMUSP00000153501.2"; transcript_support_level "5"; mgi_id "MGI:5434049"; tag "basic"; tag "Ensembl_canonical"; tag "GENCODE_Primary"; tag "appris_principal_1"; havana_gene "OTTMUSG00000059028.1"; havana_transcript "OTTMUST00000144805.1";
chr11	ENSEMBL_gcm37	exon	94175482	94175657	69.9203958822721	+	.	gene_id "ENSMUSG00000094091.4"; transcript_id "ENSMUSG00000094091.4_tx_1"; exon_id "chr11_94175482_94175657_+"; exonnum "3"; txlen "779";
chr11	ENSEMBL_gcm37	exon	94175482	94175657	0.0229513068699434	+	.	gene_id "ENSMUSG00000094091.4"; transcript_id "ENSMUSG00000094091.4_tx_4"; exon_id "chr11_94175482_94175657_+"; exonnum "4"; txlen "902";
chr11	HAVANA	exon	94175580	94175657	0	+	.	gene_id "ENSMUSG00000094091.4"; transcript_id "ENSMUST00000249221.1"; gene_type "protein_coding"; gene_name "Ankrd40cl"; transcript_type "protein_coding"; transcript_name "Ankrd40cl-202"; exon_number 3; exon_id "ENSMUSE00001426205.3"; level 2; protein_id "ENSMUSP00000159610.1"; mgi_id "MGI:5434049"; tag "basic"; havana_gene "OTTMUSG00000059028.1";
chr11	HAVANA	CDS	94175580	94175657	0	+	2	gene_id "ENSMUSG00000094091.4"; transcript_id "ENSMUST00000249221.1"; gene_type "protein_coding"; gene_name "Ankrd40cl"; transcript_type "protein_coding"; transcript_name "Ankrd40cl-202"; exon_number 3; exon_id "ENSMUSE00001426205.3"; level 2; protein_id "ENSMUSP00000159610.1"; mgi_id "MGI:5434049"; tag "basic"; havana_gene "OTTMUSG00000059028.1";
chr11	ENSEMBL_gcm37	exon	94175580	94175657	38.6721673334886	+	.	gene_id "ENSMUSG00000094091.4"; transcript_id "ENSMUSG00000094091.4_tx_2"; exon_id "chr11_94175580_94175657_+"; exonnum "3"; txlen "681";
chr11	ENSEMBL_gcm37	exon	94175580	94175657	0.0229513068699434	+	.	gene_id "ENSMUSG00000094091.4"; transcript_id "ENSMUSG00000094091.4_tx_5"; exon_id "chr11_94175580_94175657_+"; exonnum "4"; txlen "804";
chr11	HAVANA	CDS	94176665	94176732	0	+	2	gene_id "ENSMUSG00000094091.4"; transcript_id "ENSMUST00000249221.1"; gene_type "protein_coding"; gene_name "Ankrd40cl"; transcript_type "protein_coding"; transcript_name "Ankrd40cl-202"; exon_number 4; exon_id "ENSMUSE00001421769.2"; level 2; protein_id "ENSMUSP00000159610.1"; mgi_id "MGI:5434049"; tag "basic"; havana_gene "OTTMUSG00000059028.1";
chr11	HAVANA	CDS	94176665	94176808	0	+	0	gene_id "ENSMUSG00000094091.4"; transcript_id "ENSMUST00000208510.3"; gene_type "protein_coding"; gene_name "Ankrd40cl"; transcript_type "protein_coding"; transcript_name "Ankrd40cl-201"; exon_number 4; exon_id "ENSMUSE00001493813.1"; level 2; protein_id "ENSMUSP00000153501.2"; transcript_support_level "5"; mgi_id "MGI:5434049"; tag "basic"; tag "Ensembl_canonical"; tag "GENCODE_Primary"; tag "appris_principal_1"; havana_gene "OTTMUSG00000059028.1"; havana_transcript "OTTMUST00000144805.1";
chr11	HAVANA	exon	94176665	94177079	0	+	.	gene_id "ENSMUSG00000094091.4"; transcript_id "ENSMUST00000249221.1"; gene_type "protein_coding"; gene_name "Ankrd40cl"; transcript_type "protein_coding"; transcript_name "Ankrd40cl-202"; exon_number 4; exon_id "ENSMUSE00001421769.2"; level 2; protein_id "ENSMUSP00000159610.1"; mgi_id "MGI:5434049"; tag "basic"; havana_gene "OTTMUSG00000059028.1";
chr11	HAVANA	exon	94176665	94177079	0	+	.	gene_id "ENSMUSG00000094091.4"; transcript_id "ENSMUST00000208510.3"; gene_type "protein_coding"; gene_name "Ankrd40cl"; transcript_type "protein_coding"; transcript_name "Ankrd40cl-201"; exon_number 4; exon_id "ENSMUSE00001493813.1"; level 2; protein_id "ENSMUSP00000153501.2"; transcript_support_level "5"; mgi_id "MGI:5434049"; tag "basic"; tag "Ensembl_canonical"; tag "GENCODE_Primary"; tag "appris_principal_1"; havana_gene "OTTMUSG00000059028.1"; havana_transcript "OTTMUST00000144805.1";
chr11	ENSEMBL_gcm37	exon	94176665	94177079	69.9203958822721	+	.	gene_id "ENSMUSG00000094091.4"; transcript_id "ENSMUSG00000094091.4_tx_1"; exon_id "chr11_94176665_94177079_+"; exonnum "4"; txlen "779";
chr11	ENSEMBL_gcm37	exon	94176665	94177079	38.6721673334886	+	.	gene_id "ENSMUSG00000094091.4"; transcript_id "ENSMUSG00000094091.4_tx_2"; exon_id "chr11_94176665_94177079_+"; exonnum "4"; txlen "681";
chr11	ENSEMBL_gcm37	exon	94176665	94177079	14.6673834249611	+	.	gene_id "ENSMUSG00000094091.4"; transcript_id "ENSMUSG00000094091.4_tx_3"; exon_id "chr11_94176665_94177079_+"; exonnum "3"; txlen "603";
chr11	ENSEMBL_gcm37	exon	94176665	94177079	0.0229513068699434	+	.	gene_id "ENSMUSG00000094091.4"; transcript_id "ENSMUSG00000094091.4_tx_4"; exon_id "chr11_94176665_94177079_+"; exonnum "5"; txlen "902";
chr11	ENSEMBL_gcm37	exon	94176665	94177079	0.0229513068699434	+	.	gene_id "ENSMUSG00000094091.4"; transcript_id "ENSMUSG00000094091.4_tx_5"; exon_id "chr11_94176665_94177079_+"; exonnum "5"; txlen "804";
chr11	HAVANA	stop_codon	94176733	94176735	0	+	0	gene_id "ENSMUSG00000094091.4"; transcript_id "ENSMUST00000249221.1"; gene_type "protein_coding"; gene_name "Ankrd40cl"; transcript_type "protein_coding"; transcript_name "Ankrd40cl-202"; exon_number 4; exon_id "ENSMUSE00001421769.2"; level 2; protein_id "ENSMUSP00000159610.1"; mgi_id "MGI:5434049"; tag "basic"; havana_gene "OTTMUSG00000059028.1";
chr11	HAVANA	UTR	94176733	94177079	0	+	.	gene_id "ENSMUSG00000094091.4"; transcript_id "ENSMUST00000249221.1"; gene_type "protein_coding"; gene_name "Ankrd40cl"; transcript_type "protein_coding"; transcript_name "Ankrd40cl-202"; exon_number 4; exon_id "ENSMUSE00001421769.2"; level 2; protein_id "ENSMUSP00000159610.1"; mgi_id "MGI:5434049"; tag "basic"; havana_gene "OTTMUSG00000059028.1";
chr11	HAVANA	stop_codon	94176809	94176811	0	+	0	gene_id "ENSMUSG00000094091.4"; transcript_id "ENSMUST00000208510.3"; gene_type "protein_coding"; gene_name "Ankrd40cl"; transcript_type "protein_coding"; transcript_name "Ankrd40cl-201"; exon_number 4; exon_id "ENSMUSE00001493813.1"; level 2; protein_id "ENSMUSP00000153501.2"; transcript_support_level "5"; mgi_id "MGI:5434049"; tag "basic"; tag "Ensembl_canonical"; tag "GENCODE_Primary"; tag "appris_principal_1"; havana_gene "OTTMUSG00000059028.1"; havana_transcript "OTTMUST00000144805.1";
chr11	HAVANA	UTR	94176809	94177079	0	+	.	gene_id "ENSMUSG00000094091.4"; transcript_id "ENSMUST00000208510.3"; gene_type "protein_coding"; gene_name "Ankrd40cl"; transcript_type "protein_coding"; transcript_name "Ankrd40cl-201"; exon_number 4; exon_id "ENSMUSE00001493813.1"; level 2; protein_id "ENSMUSP00000153501.2"; transcript_support_level "5"; mgi_id "MGI:5434049"; tag "basic"; tag "Ensembl_canonical"; tag "GENCODE_Primary"; tag "appris_principal_1"; havana_gene "OTTMUSG00000059028.1"; havana_transcript "OTTMUST00000144805.1";
chr11	HAVANA	UTR	94218827	94219079	0	+	.	gene_id "ENSMUSG00000020864.14"; transcript_id "ENSMUST00000107818.9"; gene_type "protein_coding"; gene_name "Ankrd40"; transcript_type "protein_coding"; transcript_name "Ankrd40-203"; exon_number 1; exon_id "ENSMUSE00000407704.4"; level 2; protein_id "ENSMUSP00000103448.3"; transcript_support_level "5"; mgi_id "MGI:1918702"; tag "basic"; tag "Ensembl_canonical"; tag "GENCODE_Primary"; tag "appris_principal_1"; tag "CCDS"; ccdsid "CCDS25253.2"; havana_gene "OTTMUSG00000001717.1"; havana_transcript "OTTMUST00000003390.1";
chr11	HAVANA	exon	94218827	94219213	0	+	.	gene_id "ENSMUSG00000020864.14"; transcript_id "ENSMUST00000107818.9"; gene_type "protein_coding"; gene_name "Ankrd40"; transcript_type "protein_coding"; transcript_name "Ankrd40-203"; exon_number 1; exon_id "ENSMUSE00000407704.4"; level 2; protein_id "ENSMUSP00000103448.3"; transcript_support_level "5"; mgi_id "MGI:1918702"; tag "basic"; tag "Ensembl_canonical"; tag "GENCODE_Primary"; tag "appris_principal_1"; tag "CCDS"; ccdsid "CCDS25253.2"; havana_gene "OTTMUSG00000001717.1"; havana_transcript "OTTMUST00000003390.1";
chr11	HAVANA	gene	94218827	94232667	0	+	.	gene_id "ENSMUSG00000020864.14"; gene_type "protein_coding"; gene_name "Ankrd40"; level 2; mgi_id "MGI:1918702"; havana_gene "OTTMUSG00000001717.1";
chr11	HAVANA	transcript	94218827	94232667	0	+	.	gene_id "ENSMUSG00000020864.14"; transcript_id "ENSMUST00000107818.9"; gene_type "protein_coding"; gene_name "Ankrd40"; transcript_type "protein_coding"; transcript_name "Ankrd40-203"; level 2; protein_id "ENSMUSP00000103448.3"; transcript_support_level "5"; mgi_id "MGI:1918702"; tag "basic"; tag "Ensembl_canonical"; tag "GENCODE_Primary"; tag "appris_principal_1"; tag "CCDS"; ccdsid "CCDS25253.2"; havana_gene "OTTMUSG00000001717.1"; havana_transcript "OTTMUST00000003390.1";
chr11	HAVANA	UTR	94218839	94219079	0	+	.	gene_id "ENSMUSG00000020864.14"; transcript_id "ENSMUST00000051221.13"; gene_type "protein_coding"; gene_name "Ankrd40"; transcript_type "protein_coding"; transcript_name "Ankrd40-202"; exon_number 1; exon_id "ENSMUSE00000818548.2"; level 2; protein_id "ENSMUSP00000061637.7"; transcript_support_level "1"; mgi_id "MGI:1918702"; tag "basic"; havana_gene "OTTMUSG00000001717.1"; havana_transcript "OTTMUST00000003388.1";
chr11	HAVANA	exon	94218839	94219213	0	+	.	gene_id "ENSMUSG00000020864.14"; transcript_id "ENSMUST00000051221.13"; gene_type "protein_coding"; gene_name "Ankrd40"; transcript_type "protein_coding"; transcript_name "Ankrd40-202"; exon_number 1; exon_id "ENSMUSE00000818548.2"; level 2; protein_id "ENSMUSP00000061637.7"; transcript_support_level "1"; mgi_id "MGI:1918702"; tag "basic"; havana_gene "OTTMUSG00000001717.1"; havana_transcript "OTTMUST00000003388.1";
chr11	HAVANA	transcript	94218839	94230749	0	+	.	gene_id "ENSMUSG00000020864.14"; transcript_id "ENSMUST00000051221.13"; gene_type "protein_coding"; gene_name "Ankrd40"; transcript_type "protein_coding"; transcript_name "Ankrd40-202"; level 2; protein_id "ENSMUSP00000061637.7"; transcript_support_level "1"; mgi_id "MGI:1918702"; tag "basic"; havana_gene "OTTMUSG00000001717.1"; havana_transcript "OTTMUST00000003388.1";
chr11	HAVANA	start_codon	94219080	94219082	0	+	0	gene_id "ENSMUSG00000020864.14"; transcript_id "ENSMUST00000107818.9"; gene_type "protein_coding"; gene_name "Ankrd40"; transcript_type "protein_coding"; transcript_name "Ankrd40-203"; exon_number 1; exon_id "ENSMUSE00000407704.4"; level 2; protein_id "ENSMUSP00000103448.3"; transcript_support_level "5"; mgi_id "MGI:1918702"; tag "basic"; tag "Ensembl_canonical"; tag "GENCODE_Primary"; tag "appris_principal_1"; tag "CCDS"; ccdsid "CCDS25253.2"; havana_gene "OTTMUSG00000001717.1"; havana_transcript "OTTMUST00000003390.1";
chr11	HAVANA	start_codon	94219080	94219082	0	+	0	gene_id "ENSMUSG00000020864.14"; transcript_id "ENSMUST00000051221.13"; gene_type "protein_coding"; gene_name "Ankrd40"; transcript_type "protein_coding"; transcript_name "Ankrd40-202"; exon_number 1; exon_id "ENSMUSE00000818548.2"; level 2; protein_id "ENSMUSP00000061637.7"; transcript_support_level "1"; mgi_id "MGI:1918702"; tag "basic"; havana_gene "OTTMUSG00000001717.1"; havana_transcript "OTTMUST00000003388.1";
chr11	HAVANA	start_codon	94219080	94219082	0	+	0	gene_id "ENSMUSG00000020864.14"; transcript_id "ENSMUST00000021227.6"; gene_type "protein_coding"; gene_name "Ankrd40"; transcript_type "protein_coding"; transcript_name "Ankrd40-201"; exon_number 1; exon_id "ENSMUSE00000801647.2"; level 2; protein_id "ENSMUSP00000021227.6"; transcript_support_level "1"; mgi_id "MGI:1918702"; tag "basic"; tag "CCDS"; ccdsid "CCDS36283.1"; havana_gene "OTTMUSG00000001717.1"; havana_transcript "OTTMUST00000003389.1";
chr11	HAVANA	CDS	94219080	94219213	0	+	0	gene_id "ENSMUSG00000020864.14"; transcript_id "ENSMUST00000107818.9"; gene_type "protein_coding"; gene_name "Ankrd40"; transcript_type "protein_coding"; transcript_name "Ankrd40-203"; exon_number 1; exon_id "ENSMUSE00000407704.4"; level 2; protein_id "ENSMUSP00000103448.3"; transcript_support_level "5"; mgi_id "MGI:1918702"; tag "basic"; tag "Ensembl_canonical"; tag "GENCODE_Primary"; tag "appris_principal_1"; tag "CCDS"; ccdsid "CCDS25253.2"; havana_gene "OTTMUSG00000001717.1"; havana_transcript "OTTMUST00000003390.1";
chr11	HAVANA	CDS	94219080	94219213	0	+	0	gene_id "ENSMUSG00000020864.14"; transcript_id "ENSMUST00000051221.13"; gene_type "protein_coding"; gene_name "Ankrd40"; transcript_type "protein_coding"; transcript_name "Ankrd40-202"; exon_number 1; exon_id "ENSMUSE00000818548.2"; level 2; protein_id "ENSMUSP00000061637.7"; transcript_support_level "1"; mgi_id "MGI:1918702"; tag "basic"; havana_gene "OTTMUSG00000001717.1"; havana_transcript "OTTMUST00000003388.1";
chr11	HAVANA	exon	94219080	94219213	0	+	.	gene_id "ENSMUSG00000020864.14"; transcript_id "ENSMUST00000021227.6"; gene_type "protein_coding"; gene_name "Ankrd40"; transcript_type "protein_coding"; transcript_name "Ankrd40-201"; exon_number 1; exon_id "ENSMUSE00000801647.2"; level 2; protein_id "ENSMUSP00000021227.6"; transcript_support_level "1"; mgi_id "MGI:1918702"; tag "basic"; tag "CCDS"; ccdsid "CCDS36283.1"; havana_gene "OTTMUSG00000001717.1"; havana_transcript "OTTMUST00000003389.1";
chr11	HAVANA	CDS	94219080	94219213	0	+	0	gene_id "ENSMUSG00000020864.14"; transcript_id "ENSMUST00000021227.6"; gene_type "protein_coding"; gene_name "Ankrd40"; transcript_type "protein_coding"; transcript_name "Ankrd40-201"; exon_number 1; exon_id "ENSMUSE00000801647.2"; level 2; protein_id "ENSMUSP00000021227.6"; transcript_support_level "1"; mgi_id "MGI:1918702"; tag "basic"; tag "CCDS"; ccdsid "CCDS36283.1"; havana_gene "OTTMUSG00000001717.1"; havana_transcript "OTTMUST00000003389.1";
chr11	HAVANA	transcript	94219080	94230335	0	+	.	gene_id "ENSMUSG00000020864.14"; transcript_id "ENSMUST00000021227.6"; gene_type "protein_coding"; gene_name "Ankrd40"; transcript_type "protein_coding"; transcript_name "Ankrd40-201"; level 2; protein_id "ENSMUSP00000021227.6"; transcript_support_level "1"; mgi_id "MGI:1918702"; tag "basic"; tag "CCDS"; ccdsid "CCDS36283.1"; havana_gene "OTTMUSG00000001717.1"; havana_transcript "OTTMUST00000003389.1";
chr11	HAVANA	UTR	94224279	94224826	0	+	.	gene_id "ENSMUSG00000020864.14"; transcript_id "ENSMUST00000149867.2"; gene_type "protein_coding"; gene_name "Ankrd40"; transcript_type "protein_coding"; transcript_name "Ankrd40-205"; exon_number 1; exon_id "ENSMUSE00000789114.2"; level 2; protein_id "ENSMUSP00000120419.2"; transcript_support_level "2"; mgi_id "MGI:1918702"; tag "mRNA_end_NF"; tag "cds_end_NF"; havana_gene "OTTMUSG00000001717.1"; havana_transcript "OTTMUST00000003597.1";
chr11	HAVANA	exon	94224279	94224875	0	+	.	gene_id "ENSMUSG00000020864.14"; transcript_id "ENSMUST00000149867.2"; gene_type "protein_coding"; gene_name "Ankrd40"; transcript_type "protein_coding"; transcript_name "Ankrd40-205"; exon_number 1; exon_id "ENSMUSE00000789114.2"; level 2; protein_id "ENSMUSP00000120419.2"; transcript_support_level "2"; mgi_id "MGI:1918702"; tag "mRNA_end_NF"; tag "cds_end_NF"; havana_gene "OTTMUSG00000001717.1"; havana_transcript "OTTMUST00000003597.1";
chr11	HAVANA	transcript	94224279	94225409	0	+	.	gene_id "ENSMUSG00000020864.14"; transcript_id "ENSMUST00000149867.2"; gene_type "protein_coding"; gene_name "Ankrd40"; transcript_type "protein_coding"; transcript_name "Ankrd40-205"; level 2; protein_id "ENSMUSP00000120419.2"; transcript_support_level "2"; mgi_id "MGI:1918702"; tag "mRNA_end_NF"; tag "cds_end_NF"; havana_gene "OTTMUSG00000001717.1"; havana_transcript "OTTMUST00000003597.1";
chr11	HAVANA	exon	94224727	94224875	0	+	.	gene_id "ENSMUSG00000020864.14"; transcript_id "ENSMUST00000107818.9"; gene_type "protein_coding"; gene_name "Ankrd40"; transcript_type "protein_coding"; transcript_name "Ankrd40-203"; exon_number 2; exon_id "ENSMUSE00000110633.2"; level 2; protein_id "ENSMUSP00000103448.3"; transcript_support_level "5"; mgi_id "MGI:1918702"; tag "basic"; tag "Ensembl_canonical"; tag "GENCODE_Primary"; tag "appris_principal_1"; tag "CCDS"; ccdsid "CCDS25253.2"; havana_gene "OTTMUSG00000001717.1"; havana_transcript "OTTMUST00000003390.1";
chr11	HAVANA	CDS	94224727	94224875	0	+	1	gene_id "ENSMUSG00000020864.14"; transcript_id "ENSMUST00000107818.9"; gene_type "protein_coding"; gene_name "Ankrd40"; transcript_type "protein_coding"; transcript_name "Ankrd40-203"; exon_number 2; exon_id "ENSMUSE00000110633.2"; level 2; protein_id "ENSMUSP00000103448.3"; transcript_support_level "5"; mgi_id "MGI:1918702"; tag "basic"; tag "Ensembl_canonical"; tag "GENCODE_Primary"; tag "appris_principal_1"; tag "CCDS"; ccdsid "CCDS25253.2"; havana_gene "OTTMUSG00000001717.1"; havana_transcript "OTTMUST00000003390.1";
chr11	HAVANA	exon	94224727	94224875	0	+	.	gene_id "ENSMUSG00000020864.14"; transcript_id "ENSMUST00000051221.13"; gene_type "protein_coding"; gene_name "Ankrd40"; transcript_type "protein_coding"; transcript_name "Ankrd40-202"; exon_number 2; exon_id "ENSMUSE00000110633.2"; level 2; protein_id "ENSMUSP00000061637.7"; transcript_support_level "1"; mgi_id "MGI:1918702"; tag "basic"; havana_gene "OTTMUSG00000001717.1"; havana_transcript "OTTMUST00000003388.1";
chr11	HAVANA	CDS	94224727	94224875	0	+	1	gene_id "ENSMUSG00000020864.14"; transcript_id "ENSMUST00000051221.13"; gene_type "protein_coding"; gene_name "Ankrd40"; transcript_type "protein_coding"; transcript_name "Ankrd40-202"; exon_number 2; exon_id "ENSMUSE00000110633.2"; level 2; protein_id "ENSMUSP00000061637.7"; transcript_support_level "1"; mgi_id "MGI:1918702"; tag "basic"; havana_gene "OTTMUSG00000001717.1"; havana_transcript "OTTMUST00000003388.1";
chr11	HAVANA	exon	94224727	94224875	0	+	.	gene_id "ENSMUSG00000020864.14"; transcript_id "ENSMUST00000021227.6"; gene_type "protein_coding"; gene_name "Ankrd40"; transcript_type "protein_coding"; transcript_name "Ankrd40-201"; exon_number 2; exon_id "ENSMUSE00000110633.2"; level 2; protein_id "ENSMUSP00000021227.6"; transcript_support_level "1"; mgi_id "MGI:1918702"; tag "basic"; tag "CCDS"; ccdsid "CCDS36283.1"; havana_gene "OTTMUSG00000001717.1"; havana_transcript "OTTMUST00000003389.1";
chr11	HAVANA	CDS	94224727	94224875	0	+	1	gene_id "ENSMUSG00000020864.14"; transcript_id "ENSMUST00000021227.6"; gene_type "protein_coding"; gene_name "Ankrd40"; transcript_type "protein_coding"; transcript_name "Ankrd40-201"; exon_number 2; exon_id "ENSMUSE00000110633.2"; level 2; protein_id "ENSMUSP00000021227.6"; transcript_support_level "1"; mgi_id "MGI:1918702"; tag "basic"; tag "CCDS"; ccdsid "CCDS36283.1"; havana_gene "OTTMUSG00000001717.1"; havana_transcript "OTTMUST00000003389.1";
chr11	HAVANA	start_codon	94224827	94224829	0	+	0	gene_id "ENSMUSG00000020864.14"; transcript_id "ENSMUST00000149867.2"; gene_type "protein_coding"; gene_name "Ankrd40"; transcript_type "protein_coding"; transcript_name "Ankrd40-205"; exon_number 1; exon_id "ENSMUSE00000789114.2"; level 2; protein_id "ENSMUSP00000120419.2"; transcript_support_level "2"; mgi_id "MGI:1918702"; tag "mRNA_end_NF"; tag "cds_end_NF"; havana_gene "OTTMUSG00000001717.1"; havana_transcript "OTTMUST00000003597.1";
chr11	HAVANA	CDS	94224827	94224875	0	+	0	gene_id "ENSMUSG00000020864.14"; transcript_id "ENSMUST00000149867.2"; gene_type "protein_coding"; gene_name "Ankrd40"; transcript_type "protein_coding"; transcript_name "Ankrd40-205"; exon_number 1; exon_id "ENSMUSE00000789114.2"; level 2; protein_id "ENSMUSP00000120419.2"; transcript_support_level "2"; mgi_id "MGI:1918702"; tag "mRNA_end_NF"; tag "cds_end_NF"; havana_gene "OTTMUSG00000001717.1"; havana_transcript "OTTMUST00000003597.1";
chr11	HAVANA	exon	94225254	94225409	0	+	.	gene_id "ENSMUSG00000020864.14"; transcript_id "ENSMUST00000149867.2"; gene_type "protein_coding"; gene_name "Ankrd40"; transcript_type "protein_coding"; transcript_name "Ankrd40-205"; exon_number 2; exon_id "ENSMUSE00000759827.2"; level 2; protein_id "ENSMUSP00000120419.2"; transcript_support_level "2"; mgi_id "MGI:1918702"; tag "mRNA_end_NF"; tag "cds_end_NF"; havana_gene "OTTMUSG00000001717.1"; havana_transcript "OTTMUST00000003597.1";
chr11	HAVANA	CDS	94225254	94225409	0	+	2	gene_id "ENSMUSG00000020864.14"; transcript_id "ENSMUST00000149867.2"; gene_type "protein_coding"; gene_name "Ankrd40"; transcript_type "protein_coding"; transcript_name "Ankrd40-205"; exon_number 2; exon_id "ENSMUSE00000759827.2"; level 2; protein_id "ENSMUSP00000120419.2"; transcript_support_level "2"; mgi_id "MGI:1918702"; tag "mRNA_end_NF"; tag "cds_end_NF"; havana_gene "OTTMUSG00000001717.1"; havana_transcript "OTTMUST00000003597.1";
chr11	HAVANA	exon	94225254	94225733	0	+	.	gene_id "ENSMUSG00000020864.14"; transcript_id "ENSMUST00000107818.9"; gene_type "protein_coding"; gene_name "Ankrd40"; transcript_type "protein_coding"; transcript_name "Ankrd40-203"; exon_number 3; exon_id "ENSMUSE00000110630.2"; level 2; protein_id "ENSMUSP00000103448.3"; transcript_support_level "5"; mgi_id "MGI:1918702"; tag "basic"; tag "Ensembl_canonical"; tag "GENCODE_Primary"; tag "appris_principal_1"; tag "CCDS"; ccdsid "CCDS25253.2"; havana_gene "OTTMUSG00000001717.1"; havana_transcript "OTTMUST00000003390.1";
chr11	HAVANA	CDS	94225254	94225733	0	+	2	gene_id "ENSMUSG00000020864.14"; transcript_id "ENSMUST00000107818.9"; gene_type "protein_coding"; gene_name "Ankrd40"; transcript_type "protein_coding"; transcript_name "Ankrd40-203"; exon_number 3; exon_id "ENSMUSE00000110630.2"; level 2; protein_id "ENSMUSP00000103448.3"; transcript_support_level "5"; mgi_id "MGI:1918702"; tag "basic"; tag "Ensembl_canonical"; tag "GENCODE_Primary"; tag "appris_principal_1"; tag "CCDS"; ccdsid "CCDS25253.2"; havana_gene "OTTMUSG00000001717.1"; havana_transcript "OTTMUST00000003390.1";
chr11	HAVANA	exon	94225254	94225733	0	+	.	gene_id "ENSMUSG00000020864.14"; transcript_id "ENSMUST00000051221.13"; gene_type "protein_coding"; gene_name "Ankrd40"; transcript_type "protein_coding"; transcript_name "Ankrd40-202"; exon_number 3; exon_id "ENSMUSE00000110630.2"; level 2; protein_id "ENSMUSP00000061637.7"; transcript_support_level "1"; mgi_id "MGI:1918702"; tag "basic"; havana_gene "OTTMUSG00000001717.1"; havana_transcript "OTTMUST00000003388.1";
chr11	HAVANA	CDS	94225254	94225733	0	+	2	gene_id "ENSMUSG00000020864.14"; transcript_id "ENSMUST00000051221.13"; gene_type "protein_coding"; gene_name "Ankrd40"; transcript_type "protein_coding"; transcript_name "Ankrd40-202"; exon_number 3; exon_id "ENSMUSE00000110630.2"; level 2; protein_id "ENSMUSP00000061637.7"; transcript_support_level "1"; mgi_id "MGI:1918702"; tag "basic"; havana_gene "OTTMUSG00000001717.1"; havana_transcript "OTTMUST00000003388.1";
chr11	HAVANA	exon	94225254	94225733	0	+	.	gene_id "ENSMUSG00000020864.14"; transcript_id "ENSMUST00000021227.6"; gene_type "protein_coding"; gene_name "Ankrd40"; transcript_type "protein_coding"; transcript_name "Ankrd40-201"; exon_number 3; exon_id "ENSMUSE00000110630.2"; level 2; protein_id "ENSMUSP00000021227.6"; transcript_support_level "1"; mgi_id "MGI:1918702"; tag "basic"; tag "CCDS"; ccdsid "CCDS36283.1"; havana_gene "OTTMUSG00000001717.1"; havana_transcript "OTTMUST00000003389.1";
chr11	HAVANA	CDS	94225254	94225733	0	+	2	gene_id "ENSMUSG00000020864.14"; transcript_id "ENSMUST00000021227.6"; gene_type "protein_coding"; gene_name "Ankrd40"; transcript_type "protein_coding"; transcript_name "Ankrd40-201"; exon_number 3; exon_id "ENSMUSE00000110630.2"; level 2; protein_id "ENSMUSP00000021227.6"; transcript_support_level "1"; mgi_id "MGI:1918702"; tag "basic"; tag "CCDS"; ccdsid "CCDS36283.1"; havana_gene "OTTMUSG00000001717.1"; havana_transcript "OTTMUST00000003389.1";
chr11	HAVANA	exon	94229116	94229347	0	+	.	gene_id "ENSMUSG00000020864.14"; transcript_id "ENSMUST00000124087.2"; gene_type "protein_coding"; gene_name "Ankrd40"; transcript_type "retained_intron"; transcript_name "Ankrd40-204"; exon_number 1; exon_id "ENSMUSE00000767597.2"; level 2; transcript_support_level "2"; mgi_id "MGI:1918702"; havana_gene "OTTMUSG00000001717.1"; havana_transcript "OTTMUST00000003391.1";
chr11	HAVANA	transcript	94229116	94230974	0	+	.	gene_id "ENSMUSG00000020864.14"; transcript_id "ENSMUST00000124087.2"; gene_type "protein_coding"; gene_name "Ankrd40"; transcript_type "retained_intron"; transcript_name "Ankrd40-204"; level 2; transcript_support_level "2"; mgi_id "MGI:1918702"; havana_gene "OTTMUSG00000001717.1"; havana_transcript "OTTMUST00000003391.1";
chr11	HAVANA	exon	94229166	94229347	0	+	.	gene_id "ENSMUSG00000020864.14"; transcript_id "ENSMUST00000107818.9"; gene_type "protein_coding"; gene_name "Ankrd40"; transcript_type "protein_coding"; transcript_name "Ankrd40-203"; exon_number 4; exon_id "ENSMUSE00000110631.2"; level 2; protein_id "ENSMUSP00000103448.3"; transcript_support_level "5"; mgi_id "MGI:1918702"; tag "basic"; tag "Ensembl_canonical"; tag "GENCODE_Primary"; tag "appris_principal_1"; tag "CCDS"; ccdsid "CCDS25253.2"; havana_gene "OTTMUSG00000001717.1"; havana_transcript "OTTMUST00000003390.1";
chr11	HAVANA	CDS	94229166	94229347	0	+	2	gene_id "ENSMUSG00000020864.14"; transcript_id "ENSMUST00000107818.9"; gene_type "protein_coding"; gene_name "Ankrd40"; transcript_type "protein_coding"; transcript_name "Ankrd40-203"; exon_number 4; exon_id "ENSMUSE00000110631.2"; level 2; protein_id "ENSMUSP00000103448.3"; transcript_support_level "5"; mgi_id "MGI:1918702"; tag "basic"; tag "Ensembl_canonical"; tag "GENCODE_Primary"; tag "appris_principal_1"; tag "CCDS"; ccdsid "CCDS25253.2"; havana_gene "OTTMUSG00000001717.1"; havana_transcript "OTTMUST00000003390.1";
chr11	HAVANA	exon	94229166	94229347	0	+	.	gene_id "ENSMUSG00000020864.14"; transcript_id "ENSMUST00000051221.13"; gene_type "protein_coding"; gene_name "Ankrd40"; transcript_type "protein_coding"; transcript_name "Ankrd40-202"; exon_number 4; exon_id "ENSMUSE00000110631.2"; level 2; protein_id "ENSMUSP00000061637.7"; transcript_support_level "1"; mgi_id "MGI:1918702"; tag "basic"; havana_gene "OTTMUSG00000001717.1"; havana_transcript "OTTMUST00000003388.1";
chr11	HAVANA	CDS	94229166	94229347	0	+	2	gene_id "ENSMUSG00000020864.14"; transcript_id "ENSMUST00000051221.13"; gene_type "protein_coding"; gene_name "Ankrd40"; transcript_type "protein_coding"; transcript_name "Ankrd40-202"; exon_number 4; exon_id "ENSMUSE00000110631.2"; level 2; protein_id "ENSMUSP00000061637.7"; transcript_support_level "1"; mgi_id "MGI:1918702"; tag "basic"; havana_gene "OTTMUSG00000001717.1"; havana_transcript "OTTMUST00000003388.1";
chr11	HAVANA	exon	94229166	94229347	0	+	.	gene_id "ENSMUSG00000020864.14"; transcript_id "ENSMUST00000021227.6"; gene_type "protein_coding"; gene_name "Ankrd40"; transcript_type "protein_coding"; transcript_name "Ankrd40-201"; exon_number 4; exon_id "ENSMUSE00000110631.2"; level 2; protein_id "ENSMUSP00000021227.6"; transcript_support_level "1"; mgi_id "MGI:1918702"; tag "basic"; tag "CCDS"; ccdsid "CCDS36283.1"; havana_gene "OTTMUSG00000001717.1"; havana_transcript "OTTMUST00000003389.1";
chr11	HAVANA	CDS	94229166	94229347	0	+	2	gene_id "ENSMUSG00000020864.14"; transcript_id "ENSMUST00000021227.6"; gene_type "protein_coding"; gene_name "Ankrd40"; transcript_type "protein_coding"; transcript_name "Ankrd40-201"; exon_number 4; exon_id "ENSMUSE00000110631.2"; level 2; protein_id "ENSMUSP00000021227.6"; transcript_support_level "1"; mgi_id "MGI:1918702"; tag "basic"; tag "CCDS"; ccdsid "CCDS36283.1"; havana_gene "OTTMUSG00000001717.1"; havana_transcript "OTTMUST00000003389.1";
chr11	HAVANA	CDS	94230066	94230092	0	+	0	gene_id "ENSMUSG00000020864.14"; transcript_id "ENSMUST00000021227.6"; gene_type "protein_coding"; gene_name "Ankrd40"; transcript_type "protein_coding"; transcript_name "Ankrd40-201"; exon_number 5; exon_id "ENSMUSE00000339571.2"; level 2; protein_id "ENSMUSP00000021227.6"; transcript_support_level "1"; mgi_id "MGI:1918702"; tag "basic"; tag "CCDS"; ccdsid "CCDS36283.1"; havana_gene "OTTMUSG00000001717.1"; havana_transcript "OTTMUST00000003389.1";
chr11	HAVANA	exon	94230066	94230335	0	+	.	gene_id "ENSMUSG00000020864.14"; transcript_id "ENSMUST00000021227.6"; gene_type "protein_coding"; gene_name "Ankrd40"; transcript_type "protein_coding"; transcript_name "Ankrd40-201"; exon_number 5; exon_id "ENSMUSE00000339571.2"; level 2; protein_id "ENSMUSP00000021227.6"; transcript_support_level "1"; mgi_id "MGI:1918702"; tag "basic"; tag "CCDS"; ccdsid "CCDS36283.1"; havana_gene "OTTMUSG00000001717.1"; havana_transcript "OTTMUST00000003389.1";
chr11	HAVANA	stop_codon	94230093	94230095	0	+	0	gene_id "ENSMUSG00000020864.14"; transcript_id "ENSMUST00000021227.6"; gene_type "protein_coding"; gene_name "Ankrd40"; transcript_type "protein_coding"; transcript_name "Ankrd40-201"; exon_number 5; exon_id "ENSMUSE00000339571.2"; level 2; protein_id "ENSMUSP00000021227.6"; transcript_support_level "1"; mgi_id "MGI:1918702"; tag "basic"; tag "CCDS"; ccdsid "CCDS36283.1"; havana_gene "OTTMUSG00000001717.1"; havana_transcript "OTTMUST00000003389.1";
chr11	HAVANA	UTR	94230093	94230335	0	+	.	gene_id "ENSMUSG00000020864.14"; transcript_id "ENSMUST00000021227.6"; gene_type "protein_coding"; gene_name "Ankrd40"; transcript_type "protein_coding"; transcript_name "Ankrd40-201"; exon_number 5; exon_id "ENSMUSE00000339571.2"; level 2; protein_id "ENSMUSP00000021227.6"; transcript_support_level "1"; mgi_id "MGI:1918702"; tag "basic"; tag "CCDS"; ccdsid "CCDS36283.1"; havana_gene "OTTMUSG00000001717.1"; havana_transcript "OTTMUST00000003389.1";
chr11	HAVANA	CDS	94230379	94230522	0	+	0	gene_id "ENSMUSG00000020864.14"; transcript_id "ENSMUST00000107818.9"; gene_type "protein_coding"; gene_name "Ankrd40"; transcript_type "protein_coding"; transcript_name "Ankrd40-203"; exon_number 5; exon_id "ENSMUSE00000586143.4"; level 2; protein_id "ENSMUSP00000103448.3"; transcript_support_level "5"; mgi_id "MGI:1918702"; tag "basic"; tag "Ensembl_canonical"; tag "GENCODE_Primary"; tag "appris_principal_1"; tag "CCDS"; ccdsid "CCDS25253.2"; havana_gene "OTTMUSG00000001717.1"; havana_transcript "OTTMUST00000003390.1";
chr11	HAVANA	exon	94230379	94230974	0	+	.	gene_id "ENSMUSG00000020864.14"; transcript_id "ENSMUST00000124087.2"; gene_type "protein_coding"; gene_name "Ankrd40"; transcript_type "retained_intron"; transcript_name "Ankrd40-204"; exon_number 2; exon_id "ENSMUSE00000775103.2"; level 2; transcript_support_level "2"; mgi_id "MGI:1918702"; havana_gene "OTTMUSG00000001717.1"; havana_transcript "OTTMUST00000003391.1";
chr11	HAVANA	exon	94230379	94232667	0	+	.	gene_id "ENSMUSG00000020864.14"; transcript_id "ENSMUST00000107818.9"; gene_type "protein_coding"; gene_name "Ankrd40"; transcript_type "protein_coding"; transcript_name "Ankrd40-203"; exon_number 5; exon_id "ENSMUSE00000586143.4"; level 2; protein_id "ENSMUSP00000103448.3"; transcript_support_level "5"; mgi_id "MGI:1918702"; tag "basic"; tag "Ensembl_canonical"; tag "GENCODE_Primary"; tag "appris_principal_1"; tag "CCDS"; ccdsid "CCDS25253.2"; havana_gene "OTTMUSG00000001717.1"; havana_transcript "OTTMUST00000003390.1";
chr11	HAVANA	CDS	94230459	94230479	0	+	0	gene_id "ENSMUSG00000020864.14"; transcript_id "ENSMUST00000051221.13"; gene_type "protein_coding"; gene_name "Ankrd40"; transcript_type "protein_coding"; transcript_name "Ankrd40-202"; exon_number 5; exon_id "ENSMUSE00000674518.3"; level 2; protein_id "ENSMUSP00000061637.7"; transcript_support_level "1"; mgi_id "MGI:1918702"; tag "basic"; havana_gene "OTTMUSG00000001717.1"; havana_transcript "OTTMUST00000003388.1";
chr11	HAVANA	exon	94230459	94230749	0	+	.	gene_id "ENSMUSG00000020864.14"; transcript_id "ENSMUST00000051221.13"; gene_type "protein_coding"; gene_name "Ankrd40"; transcript_type "protein_coding"; transcript_name "Ankrd40-202"; exon_number 5; exon_id "ENSMUSE00000674518.3"; level 2; protein_id "ENSMUSP00000061637.7"; transcript_support_level "1"; mgi_id "MGI:1918702"; tag "basic"; havana_gene "OTTMUSG00000001717.1"; havana_transcript "OTTMUST00000003388.1";
chr11	HAVANA	stop_codon	94230480	94230482	0	+	0	gene_id "ENSMUSG00000020864.14"; transcript_id "ENSMUST00000051221.13"; gene_type "protein_coding"; gene_name "Ankrd40"; transcript_type "protein_coding"; transcript_name "Ankrd40-202"; exon_number 5; exon_id "ENSMUSE00000674518.3"; level 2; protein_id "ENSMUSP00000061637.7"; transcript_support_level "1"; mgi_id "MGI:1918702"; tag "basic"; havana_gene "OTTMUSG00000001717.1"; havana_transcript "OTTMUST00000003388.1";
chr11	HAVANA	UTR	94230480	94230749	0	+	.	gene_id "ENSMUSG00000020864.14"; transcript_id "ENSMUST00000051221.13"; gene_type "protein_coding"; gene_name "Ankrd40"; transcript_type "protein_coding"; transcript_name "Ankrd40-202"; exon_number 5; exon_id "ENSMUSE00000674518.3"; level 2; protein_id "ENSMUSP00000061637.7"; transcript_support_level "1"; mgi_id "MGI:1918702"; tag "basic"; havana_gene "OTTMUSG00000001717.1"; havana_transcript "OTTMUST00000003388.1";
chr11	HAVANA	stop_codon	94230523	94230525	0	+	0	gene_id "ENSMUSG00000020864.14"; transcript_id "ENSMUST00000107818.9"; gene_type "protein_coding"; gene_name "Ankrd40"; transcript_type "protein_coding"; transcript_name "Ankrd40-203"; exon_number 5; exon_id "ENSMUSE00000586143.4"; level 2; protein_id "ENSMUSP00000103448.3"; transcript_support_level "5"; mgi_id "MGI:1918702"; tag "basic"; tag "Ensembl_canonical"; tag "GENCODE_Primary"; tag "appris_principal_1"; tag "CCDS"; ccdsid "CCDS25253.2"; havana_gene "OTTMUSG00000001717.1"; havana_transcript "OTTMUST00000003390.1";
chr11	HAVANA	UTR	94230523	94232667	0	+	.	gene_id "ENSMUSG00000020864.14"; transcript_id "ENSMUST00000107818.9"; gene_type "protein_coding"; gene_name "Ankrd40"; transcript_type "protein_coding"; transcript_name "Ankrd40-203"; exon_number 5; exon_id "ENSMUSE00000586143.4"; level 2; protein_id "ENSMUSP00000103448.3"; transcript_support_level "5"; mgi_id "MGI:1918702"; tag "basic"; tag "Ensembl_canonical"; tag "GENCODE_Primary"; tag "appris_principal_1"; tag "CCDS"; ccdsid "CCDS25253.2"; havana_gene "OTTMUSG00000001717.1"; havana_transcript "OTTMUST00000003390.1";
chr11	sragcm37_es	exon	94237716	94237938	0.265875217027148	+	.	gene_id "ENSMUSG00000126774.1"; transcript_id "ENSMUSG00000126774.1_tx_5"; exon_id "chr11_94237716_94237938_+"; exonnum "1"; txlen "885";
chr11	sragcm37_mid	exon	94239520	94239550	0.265875217027148	+	.	gene_id "ENSMUSG00000126774.1"; transcript_id "ENSMUSG00000126774.1_tx_5"; exon_id "chr11_94239520_94239550_+"; exonnum "2"; txlen "885";
chr11	sragcm37_mid	exon	94240077	94240165	0.265875217027148	+	.	gene_id "ENSMUSG00000126774.1"; transcript_id "ENSMUSG00000126774.1_tx_5"; exon_id "chr11_94240077_94240165_+"; exonnum "3"; txlen "885";
chr11	HAVANA	exon	94242566	94243090	0	+	.	gene_id "ENSMUSG00000126774.1"; transcript_id "ENSMUST00000278063.1"; gene_type "lncRNA"; gene_name "ENSMUSG00000126774"; transcript_type "lncRNA"; transcript_name "ENSMUST00000278063"; exon_number 1; exon_id "ENSMUSE00001551070.1"; level 2; tag "basic"; tag "TAGENE";
chr11	HAVANA	transcript	94242566	94248626	0	+	.	gene_id "ENSMUSG00000126774.1"; transcript_id "ENSMUST00000278063.1"; gene_type "lncRNA"; gene_name "ENSMUSG00000126774"; transcript_type "lncRNA"; transcript_name "ENSMUST00000278063"; level 2; tag "basic"; tag "TAGENE";
chr11	HAVANA	gene	94242566	94253751	0	+	.	gene_id "ENSMUSG00000126774.1"; gene_type "lncRNA"; gene_name "ENSMUSG00000126774"; level 2;
chr11	HAVANA	exon	94242994	94243090	0	+	.	gene_id "ENSMUSG00000126774.1"; transcript_id "ENSMUST00000278062.1"; gene_type "lncRNA"; gene_name "ENSMUSG00000126774"; transcript_type "lncRNA"; transcript_name "ENSMUST00000278062"; exon_number 1; exon_id "ENSMUSE00001551068.1"; level 2; tag "basic"; tag "Ensembl_canonical"; tag "GENCODE_Primary"; tag "TAGENE";
chr11	HAVANA	transcript	94242994	94253751	0	+	.	gene_id "ENSMUSG00000126774.1"; transcript_id "ENSMUST00000278062.1"; gene_type "lncRNA"; gene_name "ENSMUSG00000126774"; transcript_type "lncRNA"; transcript_name "ENSMUST00000278062"; level 2; tag "basic"; tag "Ensembl_canonical"; tag "GENCODE_Primary"; tag "TAGENE";
chr11	HAVANA	exon	94248085	94248626	0	+	.	gene_id "ENSMUSG00000126774.1"; transcript_id "ENSMUST00000278063.1"; gene_type "lncRNA"; gene_name "ENSMUSG00000126774"; transcript_type "lncRNA"; transcript_name "ENSMUST00000278063"; exon_number 2; exon_id "ENSMUSE00001551069.1"; level 2; tag "basic"; tag "TAGENE";
chr11	ENSEMBL_gcm37	exon	94248085	94248626	0.265875217027148	+	.	gene_id "ENSMUSG00000126774.1"; transcript_id "ENSMUSG00000126774.1_tx_5"; exon_id "chr11_94248085_94248626_+"; exonnum "4"; txlen "885";
chr11	HAVANA	exon	94252435	94253751	0	+	.	gene_id "ENSMUSG00000126774.1"; transcript_id "ENSMUST00000278062.1"; gene_type "lncRNA"; gene_name "ENSMUSG00000126774"; transcript_type "lncRNA"; transcript_name "ENSMUST00000278062"; exon_number 2; exon_id "ENSMUSE00001551067.1"; level 2; tag "basic"; tag "Ensembl_canonical"; tag "GENCODE_Primary"; tag "TAGENE";
chr11	sragcm37_es	exon	94254780	94254845	0.638336852701487	+	.	gene_id "sragcm37_gene_1223"; transcript_id "sragcm37_gene_1223_tx_1"; exon_id "chr11_94254780_94254845_+"; exonnum "1"; txlen "601";
chr11	sragcm37_es	exon	94254780	94254845	0.0359439820693403	+	.	gene_id "sragcm37_gene_1223"; transcript_id "sragcm37_gene_1223_tx_2"; exon_id "chr11_94254780_94254845_+"; exonnum "1"; txlen "1321";
chr11	sragcm37_mid	exon	94259132	94259405	0.638336852701487	+	.	gene_id "sragcm37_gene_1223"; transcript_id "sragcm37_gene_1223_tx_1"; exon_id "chr11_94259132_94259405_+"; exonnum "2"; txlen "601";
chr11	sragcm37_mid	exon	94259132	94259405	0.0359439820693403	+	.	gene_id "sragcm37_gene_1223"; transcript_id "sragcm37_gene_1223_tx_2"; exon_id "chr11_94259132_94259405_+"; exonnum "2"; txlen "1321";
chr11	sragcm37_ss	exon	94260052	94260312	0.638336852701487	+	.	gene_id "sragcm37_gene_1223"; transcript_id "sragcm37_gene_1223_tx_1"; exon_id "chr11_94260052_94260312_+"; exonnum "3"; txlen "601";
chr11	sragcm37_ss	exon	94265379	94266359	0.0359439820693403	+	.	gene_id "sragcm37_gene_1223"; transcript_id "sragcm37_gene_1223_tx_2"; exon_id "chr11_94265379_94266359_+"; exonnum "3"; txlen "1321";
chr11	HAVANA	exon	94283858	94284059	0	+	.	gene_id "ENSMUSG00000123914.1"; transcript_id "ENSMUST00000260782.1"; gene_type "lncRNA"; gene_name "ENSMUSG00000123914"; transcript_type "lncRNA"; transcript_name "ENSMUST00000260782"; exon_number 1; exon_id "ENSMUSE00001517972.1"; level 2; tag "basic"; tag "Ensembl_canonical"; tag "GENCODE_Primary"; tag "TAGENE";
chr11	HAVANA	transcript	94283858	94299669	0	+	.	gene_id "ENSMUSG00000123914.1"; transcript_id "ENSMUST00000260782.1"; gene_type "lncRNA"; gene_name "ENSMUSG00000123914"; transcript_type "lncRNA"; transcript_name "ENSMUST00000260782"; level 2; tag "basic"; tag "Ensembl_canonical"; tag "GENCODE_Primary"; tag "TAGENE";
chr11	HAVANA	gene	94283858	94299680	0	+	.	gene_id "ENSMUSG00000123914.1"; gene_type "lncRNA"; gene_name "ENSMUSG00000123914"; level 2;
chr11	HAVANA	exon	94285278	94285439	0	+	.	gene_id "ENSMUSG00000123914.1"; transcript_id "ENSMUST00000260783.1"; gene_type "lncRNA"; gene_name "ENSMUSG00000123914"; transcript_type "lncRNA"; transcript_name "ENSMUST00000260783"; exon_number 1; exon_id "ENSMUSE00001517967.1"; level 2; tag "TAGENE";
chr11	HAVANA	transcript	94285278	94299669	0	+	.	gene_id "ENSMUSG00000123914.1"; transcript_id "ENSMUST00000260783.1"; gene_type "lncRNA"; gene_name "ENSMUSG00000123914"; transcript_type "lncRNA"; transcript_name "ENSMUST00000260783"; level 2; tag "TAGENE";
chr11	HAVANA	exon	94285322	94285439	0	+	.	gene_id "ENSMUSG00000123914.1"; transcript_id "ENSMUST00000260782.1"; gene_type "lncRNA"; gene_name "ENSMUSG00000123914"; transcript_type "lncRNA"; transcript_name "ENSMUST00000260782"; exon_number 2; exon_id "ENSMUSE00001517974.1"; level 2; tag "basic"; tag "Ensembl_canonical"; tag "GENCODE_Primary"; tag "TAGENE";
chr11	HAVANA	exon	94295266	94295821	0	+	.	gene_id "ENSMUSG00000123914.1"; transcript_id "ENSMUST00000260784.1"; gene_type "lncRNA"; gene_name "ENSMUSG00000123914"; transcript_type "lncRNA"; transcript_name "ENSMUST00000260784"; exon_number 1; exon_id "ENSMUSE00001517969.1"; level 2; tag "TAGENE";
chr11	HAVANA	transcript	94295266	94299680	0	+	.	gene_id "ENSMUSG00000123914.1"; transcript_id "ENSMUST00000260784.1"; gene_type "lncRNA"; gene_name "ENSMUSG00000123914"; transcript_type "lncRNA"; transcript_name "ENSMUST00000260784"; level 2; tag "TAGENE";
chr11	HAVANA	exon	94295292	94295821	0	+	.	gene_id "ENSMUSG00000123914.1"; transcript_id "ENSMUST00000260785.1"; gene_type "lncRNA"; gene_name "ENSMUSG00000123914"; transcript_type "lncRNA"; transcript_name "ENSMUST00000260785"; exon_number 1; exon_id "ENSMUSE00001517965.1"; level 2; tag "basic"; tag "TAGENE";
chr11	HAVANA	transcript	94295292	94299680	0	+	.	gene_id "ENSMUSG00000123914.1"; transcript_id "ENSMUST00000260785.1"; gene_type "lncRNA"; gene_name "ENSMUSG00000123914"; transcript_type "lncRNA"; transcript_name "ENSMUST00000260785"; level 2; tag "basic"; tag "TAGENE";
chr11	HAVANA	exon	94295733	94295821	0	+	.	gene_id "ENSMUSG00000123914.1"; transcript_id "ENSMUST00000260786.1"; gene_type "lncRNA"; gene_name "ENSMUSG00000123914"; transcript_type "lncRNA"; transcript_name "ENSMUST00000260786"; exon_number 1; exon_id "ENSMUSE00001517971.1"; level 2; tag "basic"; tag "TAGENE";
chr11	HAVANA	transcript	94295733	94299669	0	+	.	gene_id "ENSMUSG00000123914.1"; transcript_id "ENSMUST00000260786.1"; gene_type "lncRNA"; gene_name "ENSMUSG00000123914"; transcript_type "lncRNA"; transcript_name "ENSMUST00000260786"; level 2; tag "basic"; tag "TAGENE";
chr11	HAVANA	exon	94295734	94295821	0	+	.	gene_id "ENSMUSG00000123914.1"; transcript_id "ENSMUST00000260787.1"; gene_type "lncRNA"; gene_name "ENSMUSG00000123914"; transcript_type "lncRNA"; transcript_name "ENSMUST00000260787"; exon_number 1; exon_id "ENSMUSE00001517975.1"; level 2; tag "TAGENE";
chr11	HAVANA	transcript	94295734	94296859	0	+	.	gene_id "ENSMUSG00000123914.1"; transcript_id "ENSMUST00000260787.1"; gene_type "lncRNA"; gene_name "ENSMUSG00000123914"; transcript_type "lncRNA"; transcript_name "ENSMUST00000260787"; level 2; tag "TAGENE";
chr11	HAVANA	exon	94296234	94296416	0	+	.	gene_id "ENSMUSG00000123914.1"; transcript_id "ENSMUST00000260785.1"; gene_type "lncRNA"; gene_name "ENSMUSG00000123914"; transcript_type "lncRNA"; transcript_name "ENSMUST00000260785"; exon_number 2; exon_id "ENSMUSE00001517964.1"; level 2; tag "basic"; tag "TAGENE";
chr11	HAVANA	exon	94296234	94296416	0	+	.	gene_id "ENSMUSG00000123914.1"; transcript_id "ENSMUST00000260786.1"; gene_type "lncRNA"; gene_name "ENSMUSG00000123914"; transcript_type "lncRNA"; transcript_name "ENSMUST00000260786"; exon_number 2; exon_id "ENSMUSE00001517964.1"; level 2; tag "basic"; tag "TAGENE";
chr11	HAVANA	exon	94296234	94296416	0	+	.	gene_id "ENSMUSG00000123914.1"; transcript_id "ENSMUST00000260787.1"; gene_type "lncRNA"; gene_name "ENSMUSG00000123914"; transcript_type "lncRNA"; transcript_name "ENSMUST00000260787"; exon_number 2; exon_id "ENSMUSE00001517964.1"; level 2; tag "TAGENE";
chr11	HAVANA	exon	94296573	94296598	0	+	.	gene_id "ENSMUSG00000123914.1"; transcript_id "ENSMUST00000260786.1"; gene_type "lncRNA"; gene_name "ENSMUSG00000123914"; transcript_type "lncRNA"; transcript_name "ENSMUST00000260786"; exon_number 3; exon_id "ENSMUSE00001517966.1"; level 2; tag "basic"; tag "TAGENE";
chr11	HAVANA	exon	94296573	94296859	0	+	.	gene_id "ENSMUSG00000123914.1"; transcript_id "ENSMUST00000260787.1"; gene_type "lncRNA"; gene_name "ENSMUSG00000123914"; transcript_type "lncRNA"; transcript_name "ENSMUST00000260787"; exon_number 3; exon_id "ENSMUSE00001517973.1"; level 2; tag "TAGENE";
chr11	HAVANA	exon	94299358	94299669	0	+	.	gene_id "ENSMUSG00000123914.1"; transcript_id "ENSMUST00000260782.1"; gene_type "lncRNA"; gene_name "ENSMUSG00000123914"; transcript_type "lncRNA"; transcript_name "ENSMUST00000260782"; exon_number 3; exon_id "ENSMUSE00001517968.1"; level 2; tag "basic"; tag "Ensembl_canonical"; tag "GENCODE_Primary"; tag "TAGENE";
chr11	HAVANA	exon	94299358	94299669	0	+	.	gene_id "ENSMUSG00000123914.1"; transcript_id "ENSMUST00000260783.1"; gene_type "lncRNA"; gene_name "ENSMUSG00000123914"; transcript_type "lncRNA"; transcript_name "ENSMUST00000260783"; exon_number 2; exon_id "ENSMUSE00001517968.1"; level 2; tag "TAGENE";
chr11	HAVANA	exon	94299358	94299669	0	+	.	gene_id "ENSMUSG00000123914.1"; transcript_id "ENSMUST00000260786.1"; gene_type "lncRNA"; gene_name "ENSMUSG00000123914"; transcript_type "lncRNA"; transcript_name "ENSMUST00000260786"; exon_number 4; exon_id "ENSMUSE00001517968.1"; level 2; tag "basic"; tag "TAGENE";
chr11	HAVANA	exon	94299358	94299680	0	+	.	gene_id "ENSMUSG00000123914.1"; transcript_id "ENSMUST00000260784.1"; gene_type "lncRNA"; gene_name "ENSMUSG00000123914"; transcript_type "lncRNA"; transcript_name "ENSMUST00000260784"; exon_number 2; exon_id "ENSMUSE00001517970.1"; level 2; tag "TAGENE";
chr11	HAVANA	exon	94299358	94299680	0	+	.	gene_id "ENSMUSG00000123914.1"; transcript_id "ENSMUST00000260785.1"; gene_type "lncRNA"; gene_name "ENSMUSG00000123914"; transcript_type "lncRNA"; transcript_name "ENSMUST00000260785"; exon_number 3; exon_id "ENSMUSE00001517970.1"; level 2; tag "basic"; tag "TAGENE";
chr11	sragcm37_es	exon	94301617	94301648	0.00483971430368544	+	.	gene_id "sragcm37_gene_12758"; transcript_id "sragcm37_gene_12758_tx_12"; exon_id "chr11_94301617_94301648_+"; exonnum "1"; txlen "1051";
chr11	sragcm37_es	exon	94301617	94301648	0.00483971430368544	+	.	gene_id "sragcm37_gene_12758"; transcript_id "sragcm37_gene_12758_tx_13"; exon_id "chr11_94301617_94301648_+"; exonnum "1"; txlen "1242";
chr11	sragcm37_es	exon	94301617	94301648	0.00483971430368544	+	.	gene_id "sragcm37_gene_12758"; transcript_id "sragcm37_gene_12758_tx_14"; exon_id "chr11_94301617_94301648_+"; exonnum "1"; txlen "1232";
chr11	sragcm37_es	exon	94301617	94301648	0.00483971430368544	+	.	gene_id "sragcm37_gene_12758"; transcript_id "sragcm37_gene_12758_tx_15"; exon_id "chr11_94301617_94301648_+"; exonnum "1"; txlen "1156";
chr11	sragcm37_es	exon	94301617	94301648	0.00483971430368544	+	.	gene_id "sragcm37_gene_12758"; transcript_id "sragcm37_gene_12758_tx_16"; exon_id "chr11_94301617_94301648_+"; exonnum "1"; txlen "965";
chr11	sragcm37_es	exon	94301617	94301648	0.00483971430368544	+	.	gene_id "sragcm37_gene_12758"; transcript_id "sragcm37_gene_12758_tx_17"; exon_id "chr11_94301617_94301648_+"; exonnum "1"; txlen "1146";
chr11	sragcm37_es	exon	94301617	94301648	0.00673351555295365	+	.	gene_id "sragcm37_gene_12758"; transcript_id "sragcm37_gene_12758_tx_3"; exon_id "chr11_94301617_94301648_+"; exonnum "1"; txlen "1154";
chr11	sragcm37_es	exon	94301617	94301648	0.00673351555295365	+	.	gene_id "sragcm37_gene_12758"; transcript_id "sragcm37_gene_12758_tx_4"; exon_id "chr11_94301617_94301648_+"; exonnum "1"; txlen "1345";
chr11	sragcm37_es	exon	94301617	94301648	0.00673351555295365	+	.	gene_id "sragcm37_gene_12758"; transcript_id "sragcm37_gene_12758_tx_5"; exon_id "chr11_94301617_94301648_+"; exonnum "1"; txlen "1335";
chr11	sragcm37_es	exon	94301617	94301648	0.00673351555295365	+	.	gene_id "sragcm37_gene_12758"; transcript_id "sragcm37_gene_12758_tx_6"; exon_id "chr11_94301617_94301648_+"; exonnum "1"; txlen "1068";
chr11	sragcm37_es	exon	94301617	94301648	0.00673351555295365	+	.	gene_id "sragcm37_gene_12758"; transcript_id "sragcm37_gene_12758_tx_7"; exon_id "chr11_94301617_94301648_+"; exonnum "1"; txlen "1259";
chr11	sragcm37_es	exon	94301617	94301648	0.00673351555295365	+	.	gene_id "sragcm37_gene_12758"; transcript_id "sragcm37_gene_12758_tx_8"; exon_id "chr11_94301617_94301648_+"; exonnum "1"; txlen "1249";
chr11	sragcm37_es	exon	94301856	94301897	0.00378760249853643	+	.	gene_id "sragcm37_gene_12758"; transcript_id "sragcm37_gene_12758_tx_18"; exon_id "chr11_94301856_94301897_+"; exonnum "1"; txlen "1164";
chr11	sragcm37_es	exon	94301856	94301897	0.00378760249853643	+	.	gene_id "sragcm37_gene_12758"; transcript_id "sragcm37_gene_12758_tx_19"; exon_id "chr11_94301856_94301897_+"; exonnum "1"; txlen "1355";
chr11	sragcm37_es	exon	94301856	94301897	0.00378760249853643	+	.	gene_id "sragcm37_gene_12758"; transcript_id "sragcm37_gene_12758_tx_20"; exon_id "chr11_94301856_94301897_+"; exonnum "1"; txlen "1345";
chr11	sragcm37_es	exon	94301856	94301897	0.00378760249853643	+	.	gene_id "sragcm37_gene_12758"; transcript_id "sragcm37_gene_12758_tx_21"; exon_id "chr11_94301856_94301897_+"; exonnum "1"; txlen "1061";
chr11	sragcm37_es	exon	94301856	94301897	0.00378760249853643	+	.	gene_id "sragcm37_gene_12758"; transcript_id "sragcm37_gene_12758_tx_22"; exon_id "chr11_94301856_94301897_+"; exonnum "1"; txlen "1078";
chr11	sragcm37_es	exon	94301856	94301897	0.00378760249853643	+	.	gene_id "sragcm37_gene_12758"; transcript_id "sragcm37_gene_12758_tx_23"; exon_id "chr11_94301856_94301897_+"; exonnum "1"; txlen "1252";
chr11	sragcm37_es	exon	94301856	94301897	0.00378760249853643	+	.	gene_id "sragcm37_gene_12758"; transcript_id "sragcm37_gene_12758_tx_24"; exon_id "chr11_94301856_94301897_+"; exonnum "1"; txlen "1242";
chr11	sragcm37_es	exon	94301856	94301897	0.00378760249853643	+	.	gene_id "sragcm37_gene_12758"; transcript_id "sragcm37_gene_12758_tx_25"; exon_id "chr11_94301856_94301897_+"; exonnum "1"; txlen "1269";
chr11	sragcm37_es	exon	94301856	94301897	0.00378760249853643	+	.	gene_id "sragcm37_gene_12758"; transcript_id "sragcm37_gene_12758_tx_26"; exon_id "chr11_94301856_94301897_+"; exonnum "1"; txlen "1259";
chr11	sragcm37_es	exon	94301856	94301897	0.00378760249853643	+	.	gene_id "sragcm37_gene_12758"; transcript_id "sragcm37_gene_12758_tx_27"; exon_id "chr11_94301856_94301897_+"; exonnum "1"; txlen "1166";
chr11	sragcm37_mid	exon	94303245	94303342	0.00483971430368544	+	.	gene_id "sragcm37_gene_12758"; transcript_id "sragcm37_gene_12758_tx_12"; exon_id "chr11_94303245_94303342_+"; exonnum "2"; txlen "1051";
chr11	sragcm37_mid	exon	94303245	94303342	0.00483971430368544	+	.	gene_id "sragcm37_gene_12758"; transcript_id "sragcm37_gene_12758_tx_13"; exon_id "chr11_94303245_94303342_+"; exonnum "2"; txlen "1242";
chr11	sragcm37_mid	exon	94303245	94303342	0.00483971430368544	+	.	gene_id "sragcm37_gene_12758"; transcript_id "sragcm37_gene_12758_tx_14"; exon_id "chr11_94303245_94303342_+"; exonnum "2"; txlen "1232";
chr11	sragcm37_mid	exon	94303245	94303342	0.00483971430368544	+	.	gene_id "sragcm37_gene_12758"; transcript_id "sragcm37_gene_12758_tx_15"; exon_id "chr11_94303245_94303342_+"; exonnum "2"; txlen "1156";
chr11	sragcm37_mid	exon	94303245	94303342	0.00483971430368544	+	.	gene_id "sragcm37_gene_12758"; transcript_id "sragcm37_gene_12758_tx_16"; exon_id "chr11_94303245_94303342_+"; exonnum "2"; txlen "965";
chr11	sragcm37_mid	exon	94303245	94303342	0.00483971430368544	+	.	gene_id "sragcm37_gene_12758"; transcript_id "sragcm37_gene_12758_tx_17"; exon_id "chr11_94303245_94303342_+"; exonnum "2"; txlen "1146";
chr11	sragcm37_mid	exon	94303245	94303342	0.00378760249853643	+	.	gene_id "sragcm37_gene_12758"; transcript_id "sragcm37_gene_12758_tx_18"; exon_id "chr11_94303245_94303342_+"; exonnum "2"; txlen "1164";
chr11	sragcm37_mid	exon	94303245	94303342	0.00378760249853643	+	.	gene_id "sragcm37_gene_12758"; transcript_id "sragcm37_gene_12758_tx_19"; exon_id "chr11_94303245_94303342_+"; exonnum "2"; txlen "1355";
chr11	sragcm37_mid	exon	94303245	94303342	0.00378760249853643	+	.	gene_id "sragcm37_gene_12758"; transcript_id "sragcm37_gene_12758_tx_20"; exon_id "chr11_94303245_94303342_+"; exonnum "2"; txlen "1345";
chr11	sragcm37_mid	exon	94303245	94303342	0.00378760249853643	+	.	gene_id "sragcm37_gene_12758"; transcript_id "sragcm37_gene_12758_tx_21"; exon_id "chr11_94303245_94303342_+"; exonnum "2"; txlen "1061";
chr11	sragcm37_mid	exon	94303245	94303342	0.00378760249853643	+	.	gene_id "sragcm37_gene_12758"; transcript_id "sragcm37_gene_12758_tx_22"; exon_id "chr11_94303245_94303342_+"; exonnum "2"; txlen "1078";
chr11	sragcm37_mid	exon	94303245	94303342	0.00378760249853643	+	.	gene_id "sragcm37_gene_12758"; transcript_id "sragcm37_gene_12758_tx_23"; exon_id "chr11_94303245_94303342_+"; exonnum "2"; txlen "1252";
chr11	sragcm37_mid	exon	94303245	94303342	0.00378760249853643	+	.	gene_id "sragcm37_gene_12758"; transcript_id "sragcm37_gene_12758_tx_24"; exon_id "chr11_94303245_94303342_+"; exonnum "2"; txlen "1242";
chr11	sragcm37_mid	exon	94303245	94303342	0.00378760249853643	+	.	gene_id "sragcm37_gene_12758"; transcript_id "sragcm37_gene_12758_tx_25"; exon_id "chr11_94303245_94303342_+"; exonnum "2"; txlen "1269";
chr11	sragcm37_mid	exon	94303245	94303342	0.00378760249853643	+	.	gene_id "sragcm37_gene_12758"; transcript_id "sragcm37_gene_12758_tx_26"; exon_id "chr11_94303245_94303342_+"; exonnum "2"; txlen "1259";
chr11	sragcm37_mid	exon	94303245	94303342	0.00378760249853643	+	.	gene_id "sragcm37_gene_12758"; transcript_id "sragcm37_gene_12758_tx_27"; exon_id "chr11_94303245_94303342_+"; exonnum "2"; txlen "1166";
chr11	sragcm37_mid	exon	94303245	94303342	0.00673351555295365	+	.	gene_id "sragcm37_gene_12758"; transcript_id "sragcm37_gene_12758_tx_3"; exon_id "chr11_94303245_94303342_+"; exonnum "2"; txlen "1154";
chr11	sragcm37_mid	exon	94303245	94303342	0.00673351555295365	+	.	gene_id "sragcm37_gene_12758"; transcript_id "sragcm37_gene_12758_tx_4"; exon_id "chr11_94303245_94303342_+"; exonnum "2"; txlen "1345";
chr11	sragcm37_mid	exon	94303245	94303342	0.00673351555295365	+	.	gene_id "sragcm37_gene_12758"; transcript_id "sragcm37_gene_12758_tx_5"; exon_id "chr11_94303245_94303342_+"; exonnum "2"; txlen "1335";
chr11	sragcm37_mid	exon	94303245	94303342	0.00673351555295365	+	.	gene_id "sragcm37_gene_12758"; transcript_id "sragcm37_gene_12758_tx_6"; exon_id "chr11_94303245_94303342_+"; exonnum "2"; txlen "1068";
chr11	sragcm37_mid	exon	94303245	94303342	0.00673351555295365	+	.	gene_id "sragcm37_gene_12758"; transcript_id "sragcm37_gene_12758_tx_7"; exon_id "chr11_94303245_94303342_+"; exonnum "2"; txlen "1259";
chr11	sragcm37_mid	exon	94303245	94303342	0.00673351555295365	+	.	gene_id "sragcm37_gene_12758"; transcript_id "sragcm37_gene_12758_tx_8"; exon_id "chr11_94303245_94303342_+"; exonnum "2"; txlen "1249";
chr11	sragcm37_mid	exon	94303755	94303935	0.00483971430368544	+	.	gene_id "sragcm37_gene_12758"; transcript_id "sragcm37_gene_12758_tx_14"; exon_id "chr11_94303755_94303935_+"; exonnum "3"; txlen "1232";
chr11	sragcm37_mid	exon	94303755	94303935	0.00483971430368544	+	.	gene_id "sragcm37_gene_12758"; transcript_id "sragcm37_gene_12758_tx_17"; exon_id "chr11_94303755_94303935_+"; exonnum "3"; txlen "1146";
chr11	sragcm37_mid	exon	94303755	94303935	0.00378760249853643	+	.	gene_id "sragcm37_gene_12758"; transcript_id "sragcm37_gene_12758_tx_20"; exon_id "chr11_94303755_94303935_+"; exonnum "3"; txlen "1345";
chr11	sragcm37_mid	exon	94303755	94303935	0.00378760249853643	+	.	gene_id "sragcm37_gene_12758"; transcript_id "sragcm37_gene_12758_tx_24"; exon_id "chr11_94303755_94303935_+"; exonnum "3"; txlen "1242";
chr11	sragcm37_mid	exon	94303755	94303935	0.00378760249853643	+	.	gene_id "sragcm37_gene_12758"; transcript_id "sragcm37_gene_12758_tx_26"; exon_id "chr11_94303755_94303935_+"; exonnum "3"; txlen "1259";
chr11	sragcm37_mid	exon	94303755	94303935	0.00673351555295365	+	.	gene_id "sragcm37_gene_12758"; transcript_id "sragcm37_gene_12758_tx_5"; exon_id "chr11_94303755_94303935_+"; exonnum "3"; txlen "1335";
chr11	sragcm37_mid	exon	94303755	94303935	0.00673351555295365	+	.	gene_id "sragcm37_gene_12758"; transcript_id "sragcm37_gene_12758_tx_8"; exon_id "chr11_94303755_94303935_+"; exonnum "3"; txlen "1249";
chr11	sragcm37_mid	exon	94303755	94303945	0.00483971430368544	+	.	gene_id "sragcm37_gene_12758"; transcript_id "sragcm37_gene_12758_tx_13"; exon_id "chr11_94303755_94303945_+"; exonnum "3"; txlen "1242";
chr11	sragcm37_mid	exon	94303755	94303945	0.00483971430368544	+	.	gene_id "sragcm37_gene_12758"; transcript_id "sragcm37_gene_12758_tx_15"; exon_id "chr11_94303755_94303945_+"; exonnum "3"; txlen "1156";
chr11	sragcm37_mid	exon	94303755	94303945	0.00378760249853643	+	.	gene_id "sragcm37_gene_12758"; transcript_id "sragcm37_gene_12758_tx_19"; exon_id "chr11_94303755_94303945_+"; exonnum "3"; txlen "1355";
chr11	sragcm37_mid	exon	94303755	94303945	0.00378760249853643	+	.	gene_id "sragcm37_gene_12758"; transcript_id "sragcm37_gene_12758_tx_23"; exon_id "chr11_94303755_94303945_+"; exonnum "3"; txlen "1252";
chr11	sragcm37_mid	exon	94303755	94303945	0.00378760249853643	+	.	gene_id "sragcm37_gene_12758"; transcript_id "sragcm37_gene_12758_tx_25"; exon_id "chr11_94303755_94303945_+"; exonnum "3"; txlen "1269";
chr11	sragcm37_mid	exon	94303755	94303945	0.00378760249853643	+	.	gene_id "sragcm37_gene_12758"; transcript_id "sragcm37_gene_12758_tx_27"; exon_id "chr11_94303755_94303945_+"; exonnum "3"; txlen "1166";
chr11	sragcm37_mid	exon	94303755	94303945	0.00673351555295365	+	.	gene_id "sragcm37_gene_12758"; transcript_id "sragcm37_gene_12758_tx_4"; exon_id "chr11_94303755_94303945_+"; exonnum "3"; txlen "1345";
chr11	sragcm37_mid	exon	94303755	94303945	0.00673351555295365	+	.	gene_id "sragcm37_gene_12758"; transcript_id "sragcm37_gene_12758_tx_7"; exon_id "chr11_94303755_94303945_+"; exonnum "3"; txlen "1259";
chr11	sragcm37_mid	exon	94304557	94304760	0.0362129323852534	+	.	gene_id "sragcm37_gene_12758"; transcript_id "sragcm37_gene_12758_tx_1"; exon_id "chr11_94304557_94304760_+"; exonnum "1"; txlen "620";
chr11	sragcm37_mid	exon	94304557	94304760	0.00566902100094379	+	.	gene_id "sragcm37_gene_12758"; transcript_id "sragcm37_gene_12758_tx_11"; exon_id "chr11_94304557_94304760_+"; exonnum "1"; txlen "739";
chr11	sragcm37_mid	exon	94304557	94304760	0.00483971430368544	+	.	gene_id "sragcm37_gene_12758"; transcript_id "sragcm37_gene_12758_tx_12"; exon_id "chr11_94304557_94304760_+"; exonnum "3"; txlen "1051";
chr11	sragcm37_mid	exon	94304557	94304760	0.00483971430368544	+	.	gene_id "sragcm37_gene_12758"; transcript_id "sragcm37_gene_12758_tx_13"; exon_id "chr11_94304557_94304760_+"; exonnum "4"; txlen "1242";
chr11	sragcm37_mid	exon	94304557	94304760	0.00483971430368544	+	.	gene_id "sragcm37_gene_12758"; transcript_id "sragcm37_gene_12758_tx_14"; exon_id "chr11_94304557_94304760_+"; exonnum "4"; txlen "1232";
chr11	sragcm37_mid	exon	94304557	94304760	0.00483971430368544	+	.	gene_id "sragcm37_gene_12758"; transcript_id "sragcm37_gene_12758_tx_15"; exon_id "chr11_94304557_94304760_+"; exonnum "4"; txlen "1156";
chr11	sragcm37_mid	exon	94304557	94304760	0.00483971430368544	+	.	gene_id "sragcm37_gene_12758"; transcript_id "sragcm37_gene_12758_tx_16"; exon_id "chr11_94304557_94304760_+"; exonnum "3"; txlen "965";
chr11	sragcm37_mid	exon	94304557	94304760	0.00483971430368544	+	.	gene_id "sragcm37_gene_12758"; transcript_id "sragcm37_gene_12758_tx_17"; exon_id "chr11_94304557_94304760_+"; exonnum "4"; txlen "1146";
chr11	sragcm37_mid	exon	94304557	94304760	0.00378760249853643	+	.	gene_id "sragcm37_gene_12758"; transcript_id "sragcm37_gene_12758_tx_18"; exon_id "chr11_94304557_94304760_+"; exonnum "3"; txlen "1164";
chr11	sragcm37_mid	exon	94304557	94304760	0.00378760249853643	+	.	gene_id "sragcm37_gene_12758"; transcript_id "sragcm37_gene_12758_tx_19"; exon_id "chr11_94304557_94304760_+"; exonnum "4"; txlen "1355";
chr11	sragcm37_mid	exon	94304557	94304760	0.00378760249853643	+	.	gene_id "sragcm37_gene_12758"; transcript_id "sragcm37_gene_12758_tx_20"; exon_id "chr11_94304557_94304760_+"; exonnum "4"; txlen "1345";
chr11	sragcm37_mid	exon	94304557	94304760	0.00378760249853643	+	.	gene_id "sragcm37_gene_12758"; transcript_id "sragcm37_gene_12758_tx_21"; exon_id "chr11_94304557_94304760_+"; exonnum "3"; txlen "1061";
chr11	sragcm37_mid	exon	94304557	94304760	0.00378760249853643	+	.	gene_id "sragcm37_gene_12758"; transcript_id "sragcm37_gene_12758_tx_22"; exon_id "chr11_94304557_94304760_+"; exonnum "3"; txlen "1078";
chr11	sragcm37_mid	exon	94304557	94304760	0.00378760249853643	+	.	gene_id "sragcm37_gene_12758"; transcript_id "sragcm37_gene_12758_tx_23"; exon_id "chr11_94304557_94304760_+"; exonnum "4"; txlen "1252";
chr11	sragcm37_mid	exon	94304557	94304760	0.00378760249853643	+	.	gene_id "sragcm37_gene_12758"; transcript_id "sragcm37_gene_12758_tx_24"; exon_id "chr11_94304557_94304760_+"; exonnum "4"; txlen "1242";
chr11	sragcm37_mid	exon	94304557	94304760	0.00378760249853643	+	.	gene_id "sragcm37_gene_12758"; transcript_id "sragcm37_gene_12758_tx_25"; exon_id "chr11_94304557_94304760_+"; exonnum "4"; txlen "1269";
chr11	sragcm37_mid	exon	94304557	94304760	0.00378760249853643	+	.	gene_id "sragcm37_gene_12758"; transcript_id "sragcm37_gene_12758_tx_26"; exon_id "chr11_94304557_94304760_+"; exonnum "4"; txlen "1259";
chr11	sragcm37_mid	exon	94304557	94304760	0.00378760249853643	+	.	gene_id "sragcm37_gene_12758"; transcript_id "sragcm37_gene_12758_tx_27"; exon_id "chr11_94304557_94304760_+"; exonnum "4"; txlen "1166";
chr11	sragcm37_mid	exon	94304557	94304760	0.00673351555295365	+	.	gene_id "sragcm37_gene_12758"; transcript_id "sragcm37_gene_12758_tx_3"; exon_id "chr11_94304557_94304760_+"; exonnum "3"; txlen "1154";
chr11	sragcm37_mid	exon	94304557	94304760	0.00673351555295365	+	.	gene_id "sragcm37_gene_12758"; transcript_id "sragcm37_gene_12758_tx_4"; exon_id "chr11_94304557_94304760_+"; exonnum "4"; txlen "1345";
chr11	sragcm37_mid	exon	94304557	94304760	0.00673351555295365	+	.	gene_id "sragcm37_gene_12758"; transcript_id "sragcm37_gene_12758_tx_5"; exon_id "chr11_94304557_94304760_+"; exonnum "4"; txlen "1335";
chr11	sragcm37_mid	exon	94304557	94304760	0.00673351555295365	+	.	gene_id "sragcm37_gene_12758"; transcript_id "sragcm37_gene_12758_tx_6"; exon_id "chr11_94304557_94304760_+"; exonnum "3"; txlen "1068";
chr11	sragcm37_mid	exon	94304557	94304760	0.00673351555295365	+	.	gene_id "sragcm37_gene_12758"; transcript_id "sragcm37_gene_12758_tx_7"; exon_id "chr11_94304557_94304760_+"; exonnum "4"; txlen "1259";
chr11	sragcm37_mid	exon	94304557	94304760	0.00673351555295365	+	.	gene_id "sragcm37_gene_12758"; transcript_id "sragcm37_gene_12758_tx_8"; exon_id "chr11_94304557_94304760_+"; exonnum "4"; txlen "1249";
chr11	sragcm37_es	exon	94304855	94305154	0.00626576005367472	+	.	gene_id "sragcm37_gene_12758"; transcript_id "sragcm37_gene_12758_tx_10"; exon_id "chr11_94304855_94305154_+"; exonnum "1"; txlen "835";
chr11	sragcm37_es	exon	94304855	94305154	0.00626576005367472	+	.	gene_id "sragcm37_gene_12758"; transcript_id "sragcm37_gene_12758_tx_9"; exon_id "chr11_94304855_94305154_+"; exonnum "1"; txlen "931";
chr11	sragcm37_mid	exon	94304895	94304997	0.00378760249853643	+	.	gene_id "sragcm37_gene_12758"; transcript_id "sragcm37_gene_12758_tx_18"; exon_id "chr11_94304895_94304997_+"; exonnum "4"; txlen "1164";
chr11	sragcm37_mid	exon	94304895	94304997	0.00378760249853643	+	.	gene_id "sragcm37_gene_12758"; transcript_id "sragcm37_gene_12758_tx_19"; exon_id "chr11_94304895_94304997_+"; exonnum "5"; txlen "1355";
chr11	sragcm37_mid	exon	94304895	94304997	0.00378760249853643	+	.	gene_id "sragcm37_gene_12758"; transcript_id "sragcm37_gene_12758_tx_20"; exon_id "chr11_94304895_94304997_+"; exonnum "5"; txlen "1345";
chr11	sragcm37_mid	exon	94304895	94304997	0.00378760249853643	+	.	gene_id "sragcm37_gene_12758"; transcript_id "sragcm37_gene_12758_tx_22"; exon_id "chr11_94304895_94304997_+"; exonnum "4"; txlen "1078";
chr11	sragcm37_mid	exon	94304895	94304997	0.00378760249853643	+	.	gene_id "sragcm37_gene_12758"; transcript_id "sragcm37_gene_12758_tx_25"; exon_id "chr11_94304895_94304997_+"; exonnum "5"; txlen "1269";
chr11	sragcm37_mid	exon	94304895	94304997	0.00378760249853643	+	.	gene_id "sragcm37_gene_12758"; transcript_id "sragcm37_gene_12758_tx_26"; exon_id "chr11_94304895_94304997_+"; exonnum "5"; txlen "1259";
chr11	sragcm37_mid	exon	94304895	94304997	0.00673351555295365	+	.	gene_id "sragcm37_gene_12758"; transcript_id "sragcm37_gene_12758_tx_3"; exon_id "chr11_94304895_94304997_+"; exonnum "4"; txlen "1154";
chr11	sragcm37_mid	exon	94304895	94304997	0.00673351555295365	+	.	gene_id "sragcm37_gene_12758"; transcript_id "sragcm37_gene_12758_tx_4"; exon_id "chr11_94304895_94304997_+"; exonnum "5"; txlen "1345";
chr11	sragcm37_mid	exon	94304895	94304997	0.00673351555295365	+	.	gene_id "sragcm37_gene_12758"; transcript_id "sragcm37_gene_12758_tx_5"; exon_id "chr11_94304895_94304997_+"; exonnum "5"; txlen "1335";
chr11	sragcm37_mid	exon	94304895	94304997	0.00673351555295365	+	.	gene_id "sragcm37_gene_12758"; transcript_id "sragcm37_gene_12758_tx_6"; exon_id "chr11_94304895_94304997_+"; exonnum "4"; txlen "1068";
chr11	sragcm37_mid	exon	94304895	94304997	0.00673351555295365	+	.	gene_id "sragcm37_gene_12758"; transcript_id "sragcm37_gene_12758_tx_7"; exon_id "chr11_94304895_94304997_+"; exonnum "5"; txlen "1259";
chr11	sragcm37_mid	exon	94304895	94304997	0.00673351555295365	+	.	gene_id "sragcm37_gene_12758"; transcript_id "sragcm37_gene_12758_tx_8"; exon_id "chr11_94304895_94304997_+"; exonnum "5"; txlen "1249";
chr11	sragcm37_mid	exon	94305280	94305398	0.00626576005367472	+	.	gene_id "sragcm37_gene_12758"; transcript_id "sragcm37_gene_12758_tx_10"; exon_id "chr11_94305280_94305398_+"; exonnum "2"; txlen "835";
chr11	sragcm37_mid	exon	94305280	94305398	0.00566902100094379	+	.	gene_id "sragcm37_gene_12758"; transcript_id "sragcm37_gene_12758_tx_11"; exon_id "chr11_94305280_94305398_+"; exonnum "2"; txlen "739";
chr11	sragcm37_mid	exon	94305280	94305398	0.00483971430368544	+	.	gene_id "sragcm37_gene_12758"; transcript_id "sragcm37_gene_12758_tx_12"; exon_id "chr11_94305280_94305398_+"; exonnum "4"; txlen "1051";
chr11	sragcm37_mid	exon	94305280	94305398	0.00483971430368544	+	.	gene_id "sragcm37_gene_12758"; transcript_id "sragcm37_gene_12758_tx_13"; exon_id "chr11_94305280_94305398_+"; exonnum "5"; txlen "1242";
chr11	sragcm37_mid	exon	94305280	94305398	0.00483971430368544	+	.	gene_id "sragcm37_gene_12758"; transcript_id "sragcm37_gene_12758_tx_14"; exon_id "chr11_94305280_94305398_+"; exonnum "5"; txlen "1232";
chr11	sragcm37_mid	exon	94305280	94305398	0.00483971430368544	+	.	gene_id "sragcm37_gene_12758"; transcript_id "sragcm37_gene_12758_tx_15"; exon_id "chr11_94305280_94305398_+"; exonnum "5"; txlen "1156";
chr11	sragcm37_mid	exon	94305280	94305398	0.00483971430368544	+	.	gene_id "sragcm37_gene_12758"; transcript_id "sragcm37_gene_12758_tx_16"; exon_id "chr11_94305280_94305398_+"; exonnum "4"; txlen "965";
chr11	sragcm37_mid	exon	94305280	94305398	0.00483971430368544	+	.	gene_id "sragcm37_gene_12758"; transcript_id "sragcm37_gene_12758_tx_17"; exon_id "chr11_94305280_94305398_+"; exonnum "5"; txlen "1146";
chr11	sragcm37_mid	exon	94305280	94305398	0.00378760249853643	+	.	gene_id "sragcm37_gene_12758"; transcript_id "sragcm37_gene_12758_tx_18"; exon_id "chr11_94305280_94305398_+"; exonnum "5"; txlen "1164";
chr11	sragcm37_mid	exon	94305280	94305398	0.00378760249853643	+	.	gene_id "sragcm37_gene_12758"; transcript_id "sragcm37_gene_12758_tx_19"; exon_id "chr11_94305280_94305398_+"; exonnum "6"; txlen "1355";
chr11	sragcm37_mid	exon	94305280	94305398	0.00378760249853643	+	.	gene_id "sragcm37_gene_12758"; transcript_id "sragcm37_gene_12758_tx_20"; exon_id "chr11_94305280_94305398_+"; exonnum "6"; txlen "1345";
chr11	sragcm37_mid	exon	94305280	94305398	0.00378760249853643	+	.	gene_id "sragcm37_gene_12758"; transcript_id "sragcm37_gene_12758_tx_21"; exon_id "chr11_94305280_94305398_+"; exonnum "4"; txlen "1061";
chr11	sragcm37_mid	exon	94305280	94305398	0.00378760249853643	+	.	gene_id "sragcm37_gene_12758"; transcript_id "sragcm37_gene_12758_tx_22"; exon_id "chr11_94305280_94305398_+"; exonnum "5"; txlen "1078";
chr11	sragcm37_mid	exon	94305280	94305398	0.00378760249853643	+	.	gene_id "sragcm37_gene_12758"; transcript_id "sragcm37_gene_12758_tx_23"; exon_id "chr11_94305280_94305398_+"; exonnum "5"; txlen "1252";
chr11	sragcm37_mid	exon	94305280	94305398	0.00378760249853643	+	.	gene_id "sragcm37_gene_12758"; transcript_id "sragcm37_gene_12758_tx_24"; exon_id "chr11_94305280_94305398_+"; exonnum "5"; txlen "1242";
chr11	sragcm37_mid	exon	94305280	94305398	0.00378760249853643	+	.	gene_id "sragcm37_gene_12758"; transcript_id "sragcm37_gene_12758_tx_25"; exon_id "chr11_94305280_94305398_+"; exonnum "6"; txlen "1269";
chr11	sragcm37_mid	exon	94305280	94305398	0.00378760249853643	+	.	gene_id "sragcm37_gene_12758"; transcript_id "sragcm37_gene_12758_tx_26"; exon_id "chr11_94305280_94305398_+"; exonnum "6"; txlen "1259";
chr11	sragcm37_mid	exon	94305280	94305398	0.00378760249853643	+	.	gene_id "sragcm37_gene_12758"; transcript_id "sragcm37_gene_12758_tx_27"; exon_id "chr11_94305280_94305398_+"; exonnum "5"; txlen "1166";
chr11	sragcm37_mid	exon	94305280	94305398	0.00673351555295365	+	.	gene_id "sragcm37_gene_12758"; transcript_id "sragcm37_gene_12758_tx_3"; exon_id "chr11_94305280_94305398_+"; exonnum "5"; txlen "1154";
chr11	sragcm37_mid	exon	94305280	94305398	0.00673351555295365	+	.	gene_id "sragcm37_gene_12758"; transcript_id "sragcm37_gene_12758_tx_4"; exon_id "chr11_94305280_94305398_+"; exonnum "6"; txlen "1345";
chr11	sragcm37_mid	exon	94305280	94305398	0.00673351555295365	+	.	gene_id "sragcm37_gene_12758"; transcript_id "sragcm37_gene_12758_tx_5"; exon_id "chr11_94305280_94305398_+"; exonnum "6"; txlen "1335";
chr11	sragcm37_mid	exon	94305280	94305398	0.00673351555295365	+	.	gene_id "sragcm37_gene_12758"; transcript_id "sragcm37_gene_12758_tx_6"; exon_id "chr11_94305280_94305398_+"; exonnum "5"; txlen "1068";
chr11	sragcm37_mid	exon	94305280	94305398	0.00673351555295365	+	.	gene_id "sragcm37_gene_12758"; transcript_id "sragcm37_gene_12758_tx_7"; exon_id "chr11_94305280_94305398_+"; exonnum "6"; txlen "1259";
chr11	sragcm37_mid	exon	94305280	94305398	0.00673351555295365	+	.	gene_id "sragcm37_gene_12758"; transcript_id "sragcm37_gene_12758_tx_8"; exon_id "chr11_94305280_94305398_+"; exonnum "6"; txlen "1249";
chr11	sragcm37_mid	exon	94305280	94305398	0.00626576005367472	+	.	gene_id "sragcm37_gene_12758"; transcript_id "sragcm37_gene_12758_tx_9"; exon_id "chr11_94305280_94305398_+"; exonnum "2"; txlen "931";
chr11	sragcm37_mid	exon	94305651	94305746	0.00483971430368544	+	.	gene_id "sragcm37_gene_12758"; transcript_id "sragcm37_gene_12758_tx_12"; exon_id "chr11_94305651_94305746_+"; exonnum "5"; txlen "1051";
chr11	sragcm37_mid	exon	94305651	94305746	0.00483971430368544	+	.	gene_id "sragcm37_gene_12758"; transcript_id "sragcm37_gene_12758_tx_13"; exon_id "chr11_94305651_94305746_+"; exonnum "6"; txlen "1242";
chr11	sragcm37_mid	exon	94305651	94305746	0.00483971430368544	+	.	gene_id "sragcm37_gene_12758"; transcript_id "sragcm37_gene_12758_tx_14"; exon_id "chr11_94305651_94305746_+"; exonnum "6"; txlen "1232";
chr11	sragcm37_mid	exon	94305651	94305746	0.00483971430368544	+	.	gene_id "sragcm37_gene_12758"; transcript_id "sragcm37_gene_12758_tx_15"; exon_id "chr11_94305651_94305746_+"; exonnum "6"; txlen "1156";
chr11	sragcm37_mid	exon	94305651	94305746	0.00483971430368544	+	.	gene_id "sragcm37_gene_12758"; transcript_id "sragcm37_gene_12758_tx_16"; exon_id "chr11_94305651_94305746_+"; exonnum "5"; txlen "965";
chr11	sragcm37_mid	exon	94305651	94305746	0.00483971430368544	+	.	gene_id "sragcm37_gene_12758"; transcript_id "sragcm37_gene_12758_tx_17"; exon_id "chr11_94305651_94305746_+"; exonnum "6"; txlen "1146";
chr11	sragcm37_mid	exon	94305651	94305746	0.00378760249853643	+	.	gene_id "sragcm37_gene_12758"; transcript_id "sragcm37_gene_12758_tx_18"; exon_id "chr11_94305651_94305746_+"; exonnum "6"; txlen "1164";
chr11	sragcm37_mid	exon	94305651	94305746	0.00378760249853643	+	.	gene_id "sragcm37_gene_12758"; transcript_id "sragcm37_gene_12758_tx_19"; exon_id "chr11_94305651_94305746_+"; exonnum "7"; txlen "1355";
chr11	sragcm37_mid	exon	94305651	94305746	0.00378760249853643	+	.	gene_id "sragcm37_gene_12758"; transcript_id "sragcm37_gene_12758_tx_20"; exon_id "chr11_94305651_94305746_+"; exonnum "7"; txlen "1345";
chr11	sragcm37_mid	exon	94305651	94305746	0.00378760249853643	+	.	gene_id "sragcm37_gene_12758"; transcript_id "sragcm37_gene_12758_tx_21"; exon_id "chr11_94305651_94305746_+"; exonnum "5"; txlen "1061";
chr11	sragcm37_mid	exon	94305651	94305746	0.00378760249853643	+	.	gene_id "sragcm37_gene_12758"; transcript_id "sragcm37_gene_12758_tx_22"; exon_id "chr11_94305651_94305746_+"; exonnum "6"; txlen "1078";
chr11	sragcm37_mid	exon	94305651	94305746	0.00378760249853643	+	.	gene_id "sragcm37_gene_12758"; transcript_id "sragcm37_gene_12758_tx_23"; exon_id "chr11_94305651_94305746_+"; exonnum "6"; txlen "1252";
chr11	sragcm37_mid	exon	94305651	94305746	0.00378760249853643	+	.	gene_id "sragcm37_gene_12758"; transcript_id "sragcm37_gene_12758_tx_24"; exon_id "chr11_94305651_94305746_+"; exonnum "6"; txlen "1242";
chr11	sragcm37_mid	exon	94305651	94305746	0.00378760249853643	+	.	gene_id "sragcm37_gene_12758"; transcript_id "sragcm37_gene_12758_tx_25"; exon_id "chr11_94305651_94305746_+"; exonnum "7"; txlen "1269";
chr11	sragcm37_mid	exon	94305651	94305746	0.00378760249853643	+	.	gene_id "sragcm37_gene_12758"; transcript_id "sragcm37_gene_12758_tx_26"; exon_id "chr11_94305651_94305746_+"; exonnum "7"; txlen "1259";
chr11	sragcm37_mid	exon	94305651	94305746	0.00378760249853643	+	.	gene_id "sragcm37_gene_12758"; transcript_id "sragcm37_gene_12758_tx_27"; exon_id "chr11_94305651_94305746_+"; exonnum "6"; txlen "1166";
chr11	sragcm37_mid	exon	94305651	94305746	0.00673351555295365	+	.	gene_id "sragcm37_gene_12758"; transcript_id "sragcm37_gene_12758_tx_3"; exon_id "chr11_94305651_94305746_+"; exonnum "6"; txlen "1154";
chr11	sragcm37_mid	exon	94305651	94305746	0.00673351555295365	+	.	gene_id "sragcm37_gene_12758"; transcript_id "sragcm37_gene_12758_tx_4"; exon_id "chr11_94305651_94305746_+"; exonnum "7"; txlen "1345";
chr11	sragcm37_mid	exon	94305651	94305746	0.00673351555295365	+	.	gene_id "sragcm37_gene_12758"; transcript_id "sragcm37_gene_12758_tx_5"; exon_id "chr11_94305651_94305746_+"; exonnum "7"; txlen "1335";
chr11	sragcm37_mid	exon	94305651	94305746	0.00673351555295365	+	.	gene_id "sragcm37_gene_12758"; transcript_id "sragcm37_gene_12758_tx_6"; exon_id "chr11_94305651_94305746_+"; exonnum "6"; txlen "1068";
chr11	sragcm37_mid	exon	94305651	94305746	0.00673351555295365	+	.	gene_id "sragcm37_gene_12758"; transcript_id "sragcm37_gene_12758_tx_7"; exon_id "chr11_94305651_94305746_+"; exonnum "7"; txlen "1259";
chr11	sragcm37_mid	exon	94305651	94305746	0.00673351555295365	+	.	gene_id "sragcm37_gene_12758"; transcript_id "sragcm37_gene_12758_tx_8"; exon_id "chr11_94305651_94305746_+"; exonnum "7"; txlen "1249";
chr11	sragcm37_mid	exon	94305651	94305746	0.00626576005367472	+	.	gene_id "sragcm37_gene_12758"; transcript_id "sragcm37_gene_12758_tx_9"; exon_id "chr11_94305651_94305746_+"; exonnum "3"; txlen "931";
chr11	sragcm37_es	exon	94306166	94306440	0.0110396724755221	+	.	gene_id "sragcm37_gene_12758"; transcript_id "sragcm37_gene_12758_tx_2"; exon_id "chr11_94306166_94306440_+"; exonnum "1"; txlen "691";
chr11	sragcm37_mid	exon	94306794	94306870	0.0362129323852534	+	.	gene_id "sragcm37_gene_12758"; transcript_id "sragcm37_gene_12758_tx_1"; exon_id "chr11_94306794_94306870_+"; exonnum "2"; txlen "620";
chr11	sragcm37_mid	exon	94306794	94306870	0.00626576005367472	+	.	gene_id "sragcm37_gene_12758"; transcript_id "sragcm37_gene_12758_tx_10"; exon_id "chr11_94306794_94306870_+"; exonnum "3"; txlen "835";
chr11	sragcm37_mid	exon	94306794	94306870	0.00566902100094379	+	.	gene_id "sragcm37_gene_12758"; transcript_id "sragcm37_gene_12758_tx_11"; exon_id "chr11_94306794_94306870_+"; exonnum "3"; txlen "739";
chr11	sragcm37_mid	exon	94306794	94306870	0.00483971430368544	+	.	gene_id "sragcm37_gene_12758"; transcript_id "sragcm37_gene_12758_tx_12"; exon_id "chr11_94306794_94306870_+"; exonnum "6"; txlen "1051";
chr11	sragcm37_mid	exon	94306794	94306870	0.00483971430368544	+	.	gene_id "sragcm37_gene_12758"; transcript_id "sragcm37_gene_12758_tx_13"; exon_id "chr11_94306794_94306870_+"; exonnum "7"; txlen "1242";
chr11	sragcm37_mid	exon	94306794	94306870	0.00483971430368544	+	.	gene_id "sragcm37_gene_12758"; transcript_id "sragcm37_gene_12758_tx_14"; exon_id "chr11_94306794_94306870_+"; exonnum "7"; txlen "1232";
chr11	sragcm37_mid	exon	94306794	94306870	0.00483971430368544	+	.	gene_id "sragcm37_gene_12758"; transcript_id "sragcm37_gene_12758_tx_15"; exon_id "chr11_94306794_94306870_+"; exonnum "7"; txlen "1156";
chr11	sragcm37_mid	exon	94306794	94306870	0.00483971430368544	+	.	gene_id "sragcm37_gene_12758"; transcript_id "sragcm37_gene_12758_tx_16"; exon_id "chr11_94306794_94306870_+"; exonnum "6"; txlen "965";
chr11	sragcm37_mid	exon	94306794	94306870	0.00483971430368544	+	.	gene_id "sragcm37_gene_12758"; transcript_id "sragcm37_gene_12758_tx_17"; exon_id "chr11_94306794_94306870_+"; exonnum "7"; txlen "1146";
chr11	sragcm37_mid	exon	94306794	94306870	0.00378760249853643	+	.	gene_id "sragcm37_gene_12758"; transcript_id "sragcm37_gene_12758_tx_18"; exon_id "chr11_94306794_94306870_+"; exonnum "7"; txlen "1164";
chr11	sragcm37_mid	exon	94306794	94306870	0.00378760249853643	+	.	gene_id "sragcm37_gene_12758"; transcript_id "sragcm37_gene_12758_tx_19"; exon_id "chr11_94306794_94306870_+"; exonnum "8"; txlen "1355";
chr11	sragcm37_mid	exon	94306794	94306870	0.0110396724755221	+	.	gene_id "sragcm37_gene_12758"; transcript_id "sragcm37_gene_12758_tx_2"; exon_id "chr11_94306794_94306870_+"; exonnum "2"; txlen "691";
chr11	sragcm37_mid	exon	94306794	94306870	0.00378760249853643	+	.	gene_id "sragcm37_gene_12758"; transcript_id "sragcm37_gene_12758_tx_20"; exon_id "chr11_94306794_94306870_+"; exonnum "8"; txlen "1345";
chr11	sragcm37_mid	exon	94306794	94306870	0.00378760249853643	+	.	gene_id "sragcm37_gene_12758"; transcript_id "sragcm37_gene_12758_tx_21"; exon_id "chr11_94306794_94306870_+"; exonnum "6"; txlen "1061";
chr11	sragcm37_mid	exon	94306794	94306870	0.00378760249853643	+	.	gene_id "sragcm37_gene_12758"; transcript_id "sragcm37_gene_12758_tx_22"; exon_id "chr11_94306794_94306870_+"; exonnum "7"; txlen "1078";
chr11	sragcm37_mid	exon	94306794	94306870	0.00378760249853643	+	.	gene_id "sragcm37_gene_12758"; transcript_id "sragcm37_gene_12758_tx_23"; exon_id "chr11_94306794_94306870_+"; exonnum "7"; txlen "1252";
chr11	sragcm37_mid	exon	94306794	94306870	0.00378760249853643	+	.	gene_id "sragcm37_gene_12758"; transcript_id "sragcm37_gene_12758_tx_24"; exon_id "chr11_94306794_94306870_+"; exonnum "7"; txlen "1242";
chr11	sragcm37_mid	exon	94306794	94306870	0.00378760249853643	+	.	gene_id "sragcm37_gene_12758"; transcript_id "sragcm37_gene_12758_tx_25"; exon_id "chr11_94306794_94306870_+"; exonnum "8"; txlen "1269";
chr11	sragcm37_mid	exon	94306794	94306870	0.00378760249853643	+	.	gene_id "sragcm37_gene_12758"; transcript_id "sragcm37_gene_12758_tx_26"; exon_id "chr11_94306794_94306870_+"; exonnum "8"; txlen "1259";
chr11	sragcm37_mid	exon	94306794	94306870	0.00378760249853643	+	.	gene_id "sragcm37_gene_12758"; transcript_id "sragcm37_gene_12758_tx_27"; exon_id "chr11_94306794_94306870_+"; exonnum "7"; txlen "1166";
chr11	sragcm37_mid	exon	94306794	94306870	0.00673351555295365	+	.	gene_id "sragcm37_gene_12758"; transcript_id "sragcm37_gene_12758_tx_3"; exon_id "chr11_94306794_94306870_+"; exonnum "7"; txlen "1154";
chr11	sragcm37_mid	exon	94306794	94306870	0.00673351555295365	+	.	gene_id "sragcm37_gene_12758"; transcript_id "sragcm37_gene_12758_tx_4"; exon_id "chr11_94306794_94306870_+"; exonnum "8"; txlen "1345";
chr11	sragcm37_mid	exon	94306794	94306870	0.00673351555295365	+	.	gene_id "sragcm37_gene_12758"; transcript_id "sragcm37_gene_12758_tx_5"; exon_id "chr11_94306794_94306870_+"; exonnum "8"; txlen "1335";
chr11	sragcm37_mid	exon	94306794	94306870	0.00673351555295365	+	.	gene_id "sragcm37_gene_12758"; transcript_id "sragcm37_gene_12758_tx_6"; exon_id "chr11_94306794_94306870_+"; exonnum "7"; txlen "1068";
chr11	sragcm37_mid	exon	94306794	94306870	0.00673351555295365	+	.	gene_id "sragcm37_gene_12758"; transcript_id "sragcm37_gene_12758_tx_7"; exon_id "chr11_94306794_94306870_+"; exonnum "8"; txlen "1259";
chr11	sragcm37_mid	exon	94306794	94306870	0.00673351555295365	+	.	gene_id "sragcm37_gene_12758"; transcript_id "sragcm37_gene_12758_tx_8"; exon_id "chr11_94306794_94306870_+"; exonnum "8"; txlen "1249";
chr11	sragcm37_mid	exon	94306794	94306870	0.00626576005367472	+	.	gene_id "sragcm37_gene_12758"; transcript_id "sragcm37_gene_12758_tx_9"; exon_id "chr11_94306794_94306870_+"; exonnum "4"; txlen "931";
chr11	sragcm37_mid	exon	94307251	94307336	0.00483971430368544	+	.	gene_id "sragcm37_gene_12758"; transcript_id "sragcm37_gene_12758_tx_12"; exon_id "chr11_94307251_94307336_+"; exonnum "7"; txlen "1051";
chr11	sragcm37_mid	exon	94307251	94307336	0.00483971430368544	+	.	gene_id "sragcm37_gene_12758"; transcript_id "sragcm37_gene_12758_tx_13"; exon_id "chr11_94307251_94307336_+"; exonnum "8"; txlen "1242";
chr11	sragcm37_mid	exon	94307251	94307336	0.00483971430368544	+	.	gene_id "sragcm37_gene_12758"; transcript_id "sragcm37_gene_12758_tx_14"; exon_id "chr11_94307251_94307336_+"; exonnum "8"; txlen "1232";
chr11	sragcm37_mid	exon	94307251	94307336	0.00378760249853643	+	.	gene_id "sragcm37_gene_12758"; transcript_id "sragcm37_gene_12758_tx_18"; exon_id "chr11_94307251_94307336_+"; exonnum "8"; txlen "1164";
chr11	sragcm37_mid	exon	94307251	94307336	0.00378760249853643	+	.	gene_id "sragcm37_gene_12758"; transcript_id "sragcm37_gene_12758_tx_19"; exon_id "chr11_94307251_94307336_+"; exonnum "9"; txlen "1355";
chr11	sragcm37_mid	exon	94307251	94307336	0.00378760249853643	+	.	gene_id "sragcm37_gene_12758"; transcript_id "sragcm37_gene_12758_tx_20"; exon_id "chr11_94307251_94307336_+"; exonnum "9"; txlen "1345";
chr11	sragcm37_mid	exon	94307251	94307336	0.00378760249853643	+	.	gene_id "sragcm37_gene_12758"; transcript_id "sragcm37_gene_12758_tx_21"; exon_id "chr11_94307251_94307336_+"; exonnum "7"; txlen "1061";
chr11	sragcm37_mid	exon	94307251	94307336	0.00378760249853643	+	.	gene_id "sragcm37_gene_12758"; transcript_id "sragcm37_gene_12758_tx_23"; exon_id "chr11_94307251_94307336_+"; exonnum "8"; txlen "1252";
chr11	sragcm37_mid	exon	94307251	94307336	0.00378760249853643	+	.	gene_id "sragcm37_gene_12758"; transcript_id "sragcm37_gene_12758_tx_24"; exon_id "chr11_94307251_94307336_+"; exonnum "8"; txlen "1242";
chr11	sragcm37_mid	exon	94307251	94307336	0.00673351555295365	+	.	gene_id "sragcm37_gene_12758"; transcript_id "sragcm37_gene_12758_tx_3"; exon_id "chr11_94307251_94307336_+"; exonnum "8"; txlen "1154";
chr11	sragcm37_mid	exon	94307251	94307336	0.00673351555295365	+	.	gene_id "sragcm37_gene_12758"; transcript_id "sragcm37_gene_12758_tx_4"; exon_id "chr11_94307251_94307336_+"; exonnum "9"; txlen "1345";
chr11	sragcm37_mid	exon	94307251	94307336	0.00673351555295365	+	.	gene_id "sragcm37_gene_12758"; transcript_id "sragcm37_gene_12758_tx_5"; exon_id "chr11_94307251_94307336_+"; exonnum "9"; txlen "1335";
chr11	sragcm37_ss	exon	94307456	94307794	0.0362129323852534	+	.	gene_id "sragcm37_gene_12758"; transcript_id "sragcm37_gene_12758_tx_1"; exon_id "chr11_94307456_94307794_+"; exonnum "3"; txlen "620";
chr11	sragcm37_ss	exon	94307456	94307794	0.00626576005367472	+	.	gene_id "sragcm37_gene_12758"; transcript_id "sragcm37_gene_12758_tx_10"; exon_id "chr11_94307456_94307794_+"; exonnum "4"; txlen "835";
chr11	sragcm37_ss	exon	94307456	94307794	0.00566902100094379	+	.	gene_id "sragcm37_gene_12758"; transcript_id "sragcm37_gene_12758_tx_11"; exon_id "chr11_94307456_94307794_+"; exonnum "4"; txlen "739";
chr11	sragcm37_ss	exon	94307456	94307794	0.00483971430368544	+	.	gene_id "sragcm37_gene_12758"; transcript_id "sragcm37_gene_12758_tx_12"; exon_id "chr11_94307456_94307794_+"; exonnum "8"; txlen "1051";
chr11	sragcm37_ss	exon	94307456	94307794	0.00483971430368544	+	.	gene_id "sragcm37_gene_12758"; transcript_id "sragcm37_gene_12758_tx_13"; exon_id "chr11_94307456_94307794_+"; exonnum "9"; txlen "1242";
chr11	sragcm37_ss	exon	94307456	94307794	0.00483971430368544	+	.	gene_id "sragcm37_gene_12758"; transcript_id "sragcm37_gene_12758_tx_14"; exon_id "chr11_94307456_94307794_+"; exonnum "9"; txlen "1232";
chr11	sragcm37_ss	exon	94307456	94307794	0.00483971430368544	+	.	gene_id "sragcm37_gene_12758"; transcript_id "sragcm37_gene_12758_tx_15"; exon_id "chr11_94307456_94307794_+"; exonnum "8"; txlen "1156";
chr11	sragcm37_ss	exon	94307456	94307794	0.00483971430368544	+	.	gene_id "sragcm37_gene_12758"; transcript_id "sragcm37_gene_12758_tx_16"; exon_id "chr11_94307456_94307794_+"; exonnum "7"; txlen "965";
chr11	sragcm37_ss	exon	94307456	94307794	0.00483971430368544	+	.	gene_id "sragcm37_gene_12758"; transcript_id "sragcm37_gene_12758_tx_17"; exon_id "chr11_94307456_94307794_+"; exonnum "8"; txlen "1146";
chr11	sragcm37_ss	exon	94307456	94307794	0.00378760249853643	+	.	gene_id "sragcm37_gene_12758"; transcript_id "sragcm37_gene_12758_tx_18"; exon_id "chr11_94307456_94307794_+"; exonnum "9"; txlen "1164";
chr11	sragcm37_ss	exon	94307456	94307794	0.00378760249853643	+	.	gene_id "sragcm37_gene_12758"; transcript_id "sragcm37_gene_12758_tx_19"; exon_id "chr11_94307456_94307794_+"; exonnum "10"; txlen "1355";
chr11	sragcm37_ss	exon	94307456	94307794	0.0110396724755221	+	.	gene_id "sragcm37_gene_12758"; transcript_id "sragcm37_gene_12758_tx_2"; exon_id "chr11_94307456_94307794_+"; exonnum "3"; txlen "691";
chr11	sragcm37_ss	exon	94307456	94307794	0.00378760249853643	+	.	gene_id "sragcm37_gene_12758"; transcript_id "sragcm37_gene_12758_tx_20"; exon_id "chr11_94307456_94307794_+"; exonnum "10"; txlen "1345";
chr11	sragcm37_ss	exon	94307456	94307794	0.00378760249853643	+	.	gene_id "sragcm37_gene_12758"; transcript_id "sragcm37_gene_12758_tx_21"; exon_id "chr11_94307456_94307794_+"; exonnum "8"; txlen "1061";
chr11	sragcm37_ss	exon	94307456	94307794	0.00378760249853643	+	.	gene_id "sragcm37_gene_12758"; transcript_id "sragcm37_gene_12758_tx_22"; exon_id "chr11_94307456_94307794_+"; exonnum "8"; txlen "1078";
chr11	sragcm37_ss	exon	94307456	94307794	0.00378760249853643	+	.	gene_id "sragcm37_gene_12758"; transcript_id "sragcm37_gene_12758_tx_23"; exon_id "chr11_94307456_94307794_+"; exonnum "9"; txlen "1252";
chr11	sragcm37_ss	exon	94307456	94307794	0.00378760249853643	+	.	gene_id "sragcm37_gene_12758"; transcript_id "sragcm37_gene_12758_tx_24"; exon_id "chr11_94307456_94307794_+"; exonnum "9"; txlen "1242";
chr11	sragcm37_ss	exon	94307456	94307794	0.00378760249853643	+	.	gene_id "sragcm37_gene_12758"; transcript_id "sragcm37_gene_12758_tx_25"; exon_id "chr11_94307456_94307794_+"; exonnum "9"; txlen "1269";
chr11	sragcm37_ss	exon	94307456	94307794	0.00378760249853643	+	.	gene_id "sragcm37_gene_12758"; transcript_id "sragcm37_gene_12758_tx_26"; exon_id "chr11_94307456_94307794_+"; exonnum "9"; txlen "1259";
chr11	sragcm37_ss	exon	94307456	94307794	0.00378760249853643	+	.	gene_id "sragcm37_gene_12758"; transcript_id "sragcm37_gene_12758_tx_27"; exon_id "chr11_94307456_94307794_+"; exonnum "8"; txlen "1166";
chr11	sragcm37_ss	exon	94307456	94307794	0.00673351555295365	+	.	gene_id "sragcm37_gene_12758"; transcript_id "sragcm37_gene_12758_tx_3"; exon_id "chr11_94307456_94307794_+"; exonnum "9"; txlen "1154";
chr11	sragcm37_ss	exon	94307456	94307794	0.00673351555295365	+	.	gene_id "sragcm37_gene_12758"; transcript_id "sragcm37_gene_12758_tx_4"; exon_id "chr11_94307456_94307794_+"; exonnum "10"; txlen "1345";
chr11	sragcm37_ss	exon	94307456	94307794	0.00673351555295365	+	.	gene_id "sragcm37_gene_12758"; transcript_id "sragcm37_gene_12758_tx_5"; exon_id "chr11_94307456_94307794_+"; exonnum "10"; txlen "1335";
chr11	sragcm37_ss	exon	94307456	94307794	0.00673351555295365	+	.	gene_id "sragcm37_gene_12758"; transcript_id "sragcm37_gene_12758_tx_6"; exon_id "chr11_94307456_94307794_+"; exonnum "8"; txlen "1068";
chr11	sragcm37_ss	exon	94307456	94307794	0.00673351555295365	+	.	gene_id "sragcm37_gene_12758"; transcript_id "sragcm37_gene_12758_tx_7"; exon_id "chr11_94307456_94307794_+"; exonnum "9"; txlen "1259";
chr11	sragcm37_ss	exon	94307456	94307794	0.00673351555295365	+	.	gene_id "sragcm37_gene_12758"; transcript_id "sragcm37_gene_12758_tx_8"; exon_id "chr11_94307456_94307794_+"; exonnum "9"; txlen "1249";
chr11	sragcm37_ss	exon	94307456	94307794	0.00626576005367472	+	.	gene_id "sragcm37_gene_12758"; transcript_id "sragcm37_gene_12758_tx_9"; exon_id "chr11_94307456_94307794_+"; exonnum "5"; txlen "931";
chr11	HAVANA	exon	94384645	94384744	0	+	.	gene_id "ENSMUSG00000134255.1"; transcript_id "ENSMUST00000323562.1"; gene_type "lncRNA"; gene_name "ENSMUSG00000134255"; transcript_type "lncRNA"; transcript_name "ENSMUST00000323562"; exon_number 1; exon_id "ENSMUSE00001638122.1"; level 2; tag "basic"; tag "Ensembl_canonical"; tag "GENCODE_Primary"; tag "TAGENE";
chr11	HAVANA	gene	94384645	94387054	0	+	.	gene_id "ENSMUSG00000134255.1"; gene_type "lncRNA"; gene_name "ENSMUSG00000134255"; level 2;
chr11	HAVANA	transcript	94384645	94387054	0	+	.	gene_id "ENSMUSG00000134255.1"; transcript_id "ENSMUST00000323562.1"; gene_type "lncRNA"; gene_name "ENSMUSG00000134255"; transcript_type "lncRNA"; transcript_name "ENSMUST00000323562"; level 2; tag "basic"; tag "Ensembl_canonical"; tag "GENCODE_Primary"; tag "TAGENE";
chr11	HAVANA	exon	94385736	94385846	0	+	.	gene_id "ENSMUSG00000134255.1"; transcript_id "ENSMUST00000323562.1"; gene_type "lncRNA"; gene_name "ENSMUSG00000134255"; transcript_type "lncRNA"; transcript_name "ENSMUST00000323562"; exon_number 2; exon_id "ENSMUSE00001638120.1"; level 2; tag "basic"; tag "Ensembl_canonical"; tag "GENCODE_Primary"; tag "TAGENE";
chr11	HAVANA	exon	94386452	94386722	0	+	.	gene_id "ENSMUSG00000134255.1"; transcript_id "ENSMUST00000323562.1"; gene_type "lncRNA"; gene_name "ENSMUSG00000134255"; transcript_type "lncRNA"; transcript_name "ENSMUST00000323562"; exon_number 3; exon_id "ENSMUSE00001638123.1"; level 2; tag "basic"; tag "Ensembl_canonical"; tag "GENCODE_Primary"; tag "TAGENE";
chr11	HAVANA	exon	94386904	94387054	0	+	.	gene_id "ENSMUSG00000134255.1"; transcript_id "ENSMUST00000323562.1"; gene_type "lncRNA"; gene_name "ENSMUSG00000134255"; transcript_type "lncRNA"; transcript_name "ENSMUST00000323562"; exon_number 4; exon_id "ENSMUSE00001638121.1"; level 2; tag "basic"; tag "Ensembl_canonical"; tag "GENCODE_Primary"; tag "TAGENE";
chr11	HAVANA	exon	94389658	94389689	0	+	.	gene_id "ENSMUSG00000134211.1"; transcript_id "ENSMUST00000323193.1"; gene_type "lncRNA"; gene_name "ENSMUSG00000134211"; transcript_type "lncRNA"; transcript_name "ENSMUST00000323193"; exon_number 1; exon_id "ENSMUSE00001637413.1"; level 2; tag "Ensembl_canonical"; tag "GENCODE_Primary"; tag "TAGENE";
chr11	HAVANA	transcript	94389658	94393365	0	+	.	gene_id "ENSMUSG00000134211.1"; transcript_id "ENSMUST00000323193.1"; gene_type "lncRNA"; gene_name "ENSMUSG00000134211"; transcript_type "lncRNA"; transcript_name "ENSMUST00000323193"; level 2; tag "Ensembl_canonical"; tag "GENCODE_Primary"; tag "TAGENE";
chr11	HAVANA	gene	94389658	94393367	0	+	.	gene_id "ENSMUSG00000134211.1"; gene_type "lncRNA"; gene_name "ENSMUSG00000134211"; level 2;
chr11	HAVANA	exon	94390523	94390955	0	+	.	gene_id "ENSMUSG00000134211.1"; transcript_id "ENSMUST00000323194.1"; gene_type "lncRNA"; gene_name "ENSMUSG00000134211"; transcript_type "lncRNA"; transcript_name "ENSMUST00000323194"; exon_number 1; exon_id "ENSMUSE00001637415.1"; level 2; tag "basic"; tag "TAGENE";
chr11	HAVANA	transcript	94390523	94393367	0	+	.	gene_id "ENSMUSG00000134211.1"; transcript_id "ENSMUST00000323194.1"; gene_type "lncRNA"; gene_name "ENSMUSG00000134211"; transcript_type "lncRNA"; transcript_name "ENSMUST00000323194"; level 2; tag "basic"; tag "TAGENE";
chr11	HAVANA	exon	94392224	94393365	0	+	.	gene_id "ENSMUSG00000134211.1"; transcript_id "ENSMUST00000323193.1"; gene_type "lncRNA"; gene_name "ENSMUSG00000134211"; transcript_type "lncRNA"; transcript_name "ENSMUST00000323193"; exon_number 2; exon_id "ENSMUSE00001637412.1"; level 2; tag "Ensembl_canonical"; tag "GENCODE_Primary"; tag "TAGENE";
chr11	HAVANA	exon	94392224	94393367	0	+	.	gene_id "ENSMUSG00000134211.1"; transcript_id "ENSMUST00000323194.1"; gene_type "lncRNA"; gene_name "ENSMUSG00000134211"; transcript_type "lncRNA"; transcript_name "ENSMUST00000323194"; exon_number 2; exon_id "ENSMUSE00001637414.1"; level 2; tag "basic"; tag "TAGENE";
chr11	HAVANA	exon	94398225	94398526	0	+	.	gene_id "ENSMUSG00000134177.1"; transcript_id "ENSMUST00000322816.1"; gene_type "lncRNA"; gene_name "ENSMUSG00000134177"; transcript_type "lncRNA"; transcript_name "ENSMUST00000322816"; exon_number 1; exon_id "ENSMUSE00001636718.1"; level 2; tag "basic"; tag "TAGENE";
chr11	HAVANA	transcript	94398225	94399389	0	+	.	gene_id "ENSMUSG00000134177.1"; transcript_id "ENSMUST00000322816.1"; gene_type "lncRNA"; gene_name "ENSMUSG00000134177"; transcript_type "lncRNA"; transcript_name "ENSMUST00000322816"; level 2; tag "basic"; tag "TAGENE";
chr11	HAVANA	gene	94398225	94408867	0	+	.	gene_id "ENSMUSG00000134177.1"; gene_type "lncRNA"; gene_name "ENSMUSG00000134177"; level 2;
chr11	HAVANA	exon	94398227	94398526	0	+	.	gene_id "ENSMUSG00000134177.1"; transcript_id "ENSMUST00000322814.1"; gene_type "lncRNA"; gene_name "ENSMUSG00000134177"; transcript_type "lncRNA"; transcript_name "ENSMUST00000322814"; exon_number 1; exon_id "ENSMUSE00001636712.1"; level 2; tag "TAGENE";
chr11	HAVANA	transcript	94398227	94401515	0	+	.	gene_id "ENSMUSG00000134177.1"; transcript_id "ENSMUST00000322814.1"; gene_type "lncRNA"; gene_name "ENSMUSG00000134177"; transcript_type "lncRNA"; transcript_name "ENSMUST00000322814"; level 2; tag "TAGENE";
chr11	HAVANA	exon	94398243	94398526	0	+	.	gene_id "ENSMUSG00000134177.1"; transcript_id "ENSMUST00000322812.1"; gene_type "lncRNA"; gene_name "ENSMUSG00000134177"; transcript_type "lncRNA"; transcript_name "ENSMUST00000322812"; exon_number 1; exon_id "ENSMUSE00001636716.1"; level 2; tag "basic"; tag "Ensembl_canonical"; tag "GENCODE_Primary"; tag "TAGENE";
chr11	HAVANA	transcript	94398243	94408867	0	+	.	gene_id "ENSMUSG00000134177.1"; transcript_id "ENSMUST00000322812.1"; gene_type "lncRNA"; gene_name "ENSMUSG00000134177"; transcript_type "lncRNA"; transcript_name "ENSMUST00000322812"; level 2; tag "basic"; tag "Ensembl_canonical"; tag "GENCODE_Primary"; tag "TAGENE";
chr11	HAVANA	exon	94398268	94398526	0	+	.	gene_id "ENSMUSG00000134177.1"; transcript_id "ENSMUST00000322815.1"; gene_type "lncRNA"; gene_name "ENSMUSG00000134177"; transcript_type "lncRNA"; transcript_name "ENSMUST00000322815"; exon_number 1; exon_id "ENSMUSE00001636714.1"; level 2; tag "basic"; tag "TAGENE";
chr11	HAVANA	exon	94398268	94398526	0	+	.	gene_id "ENSMUSG00000134177.1"; transcript_id "ENSMUST00000322813.1"; gene_type "lncRNA"; gene_name "ENSMUSG00000134177"; transcript_type "lncRNA"; transcript_name "ENSMUST00000322813"; exon_number 1; exon_id "ENSMUSE00001636714.1"; level 2; tag "basic"; tag "TAGENE";
chr11	HAVANA	transcript	94398268	94401511	0	+	.	gene_id "ENSMUSG00000134177.1"; transcript_id "ENSMUST00000322815.1"; gene_type "lncRNA"; gene_name "ENSMUSG00000134177"; transcript_type "lncRNA"; transcript_name "ENSMUST00000322815"; level 2; tag "basic"; tag "TAGENE";
chr11	HAVANA	transcript	94398268	94408862	0	+	.	gene_id "ENSMUSG00000134177.1"; transcript_id "ENSMUST00000322813.1"; gene_type "lncRNA"; gene_name "ENSMUSG00000134177"; transcript_type "lncRNA"; transcript_name "ENSMUST00000322813"; level 2; tag "basic"; tag "TAGENE";
chr11	HAVANA	transcript	94398288	94398974	0	+	.	gene_id "ENSMUSG00000134177.1"; transcript_id "ENSMUST00000322817.1"; gene_type "lncRNA"; gene_name "ENSMUSG00000134177"; transcript_type "lncRNA"; transcript_name "ENSMUST00000322817"; level 2; tag "TAGENE";
chr11	HAVANA	exon	94398288	94398974	0	+	.	gene_id "ENSMUSG00000134177.1"; transcript_id "ENSMUST00000322817.1"; gene_type "lncRNA"; gene_name "ENSMUSG00000134177"; transcript_type "lncRNA"; transcript_name "ENSMUST00000322817"; exon_number 1; exon_id "ENSMUSE00001636717.1"; level 2; tag "TAGENE";
chr11	HAVANA	exon	94398976	94399389	0	+	.	gene_id "ENSMUSG00000134177.1"; transcript_id "ENSMUST00000322816.1"; gene_type "lncRNA"; gene_name "ENSMUSG00000134177"; transcript_type "lncRNA"; transcript_name "ENSMUST00000322816"; exon_number 2; exon_id "ENSMUSE00001636719.1"; level 2; tag "basic"; tag "TAGENE";
chr11	HAVANA	exon	94400504	94400625	0	+	.	gene_id "ENSMUSG00000134177.1"; transcript_id "ENSMUST00000322815.1"; gene_type "lncRNA"; gene_name "ENSMUSG00000134177"; transcript_type "lncRNA"; transcript_name "ENSMUST00000322815"; exon_number 2; exon_id "ENSMUSE00001636713.1"; level 2; tag "basic"; tag "TAGENE";
chr11	HAVANA	exon	94401387	94401511	0	+	.	gene_id "ENSMUSG00000134177.1"; transcript_id "ENSMUST00000322815.1"; gene_type "lncRNA"; gene_name "ENSMUSG00000134177"; transcript_type "lncRNA"; transcript_name "ENSMUST00000322815"; exon_number 3; exon_id "ENSMUSE00001636722.1"; level 2; tag "basic"; tag "TAGENE";
chr11	HAVANA	exon	94401387	94401515	0	+	.	gene_id "ENSMUSG00000134177.1"; transcript_id "ENSMUST00000322814.1"; gene_type "lncRNA"; gene_name "ENSMUSG00000134177"; transcript_type "lncRNA"; transcript_name "ENSMUST00000322814"; exon_number 2; exon_id "ENSMUSE00001636720.1"; level 2; tag "TAGENE";
chr11	HAVANA	exon	94404731	94404844	0	+	.	gene_id "ENSMUSG00000134177.1"; transcript_id "ENSMUST00000322813.1"; gene_type "lncRNA"; gene_name "ENSMUSG00000134177"; transcript_type "lncRNA"; transcript_name "ENSMUST00000322813"; exon_number 2; exon_id "ENSMUSE00001636715.1"; level 2; tag "basic"; tag "TAGENE";
chr11	HAVANA	exon	94408625	94408862	0	+	.	gene_id "ENSMUSG00000134177.1"; transcript_id "ENSMUST00000322813.1"; gene_type "lncRNA"; gene_name "ENSMUSG00000134177"; transcript_type "lncRNA"; transcript_name "ENSMUST00000322813"; exon_number 3; exon_id "ENSMUSE00001636711.1"; level 2; tag "basic"; tag "TAGENE";
chr11	HAVANA	exon	94408625	94408867	0	+	.	gene_id "ENSMUSG00000134177.1"; transcript_id "ENSMUST00000322812.1"; gene_type "lncRNA"; gene_name "ENSMUSG00000134177"; transcript_type "lncRNA"; transcript_name "ENSMUST00000322812"; exon_number 2; exon_id "ENSMUSE00001636721.1"; level 2; tag "basic"; tag "Ensembl_canonical"; tag "GENCODE_Primary"; tag "TAGENE";
chr11	HAVANA	UTR	94455873	94455923	0	+	.	gene_id "ENSMUSG00000039084.9"; transcript_id "ENSMUST00000040418.9"; gene_type "protein_coding"; gene_name "Chad"; transcript_type "protein_coding"; transcript_name "Chad-201"; exon_number 1; exon_id "ENSMUSE00000397918.8"; level 2; protein_id "ENSMUSP00000047844.9"; transcript_support_level "1"; mgi_id "MGI:1096866"; tag "basic"; tag "Ensembl_canonical"; tag "GENCODE_Primary"; tag "appris_principal_1"; tag "CCDS"; ccdsid "CCDS25260.1"; havana_gene "OTTMUSG00000002018.1"; havana_transcript "OTTMUST00000004071.1";
chr11	HAVANA	exon	94455873	94456694	0	+	.	gene_id "ENSMUSG00000039084.9"; transcript_id "ENSMUST00000040418.9"; gene_type "protein_coding"; gene_name "Chad"; transcript_type "protein_coding"; transcript_name "Chad-201"; exon_number 1; exon_id "ENSMUSE00000397918.8"; level 2; protein_id "ENSMUSP00000047844.9"; transcript_support_level "1"; mgi_id "MGI:1096866"; tag "basic"; tag "Ensembl_canonical"; tag "GENCODE_Primary"; tag "appris_principal_1"; tag "CCDS"; ccdsid "CCDS25260.1"; havana_gene "OTTMUSG00000002018.1"; havana_transcript "OTTMUST00000004071.1";
chr11	HAVANA	gene	94455873	94459953	0	+	.	gene_id "ENSMUSG00000039084.9"; gene_type "protein_coding"; gene_name "Chad"; level 2; mgi_id "MGI:1096866"; havana_gene "OTTMUSG00000002018.1";
chr11	HAVANA	transcript	94455873	94459953	0	+	.	gene_id "ENSMUSG00000039084.9"; transcript_id "ENSMUST00000040418.9"; gene_type "protein_coding"; gene_name "Chad"; transcript_type "protein_coding"; transcript_name "Chad-201"; level 2; protein_id "ENSMUSP00000047844.9"; transcript_support_level "1"; mgi_id "MGI:1096866"; tag "basic"; tag "Ensembl_canonical"; tag "GENCODE_Primary"; tag "appris_principal_1"; tag "CCDS"; ccdsid "CCDS25260.1"; havana_gene "OTTMUSG00000002018.1"; havana_transcript "OTTMUST00000004071.1";
chr11	HAVANA	start_codon	94455924	94455926	0	+	0	gene_id "ENSMUSG00000039084.9"; transcript_id "ENSMUST00000040418.9"; gene_type "protein_coding"; gene_name "Chad"; transcript_type "protein_coding"; transcript_name "Chad-201"; exon_number 1; exon_id "ENSMUSE00000397918.8"; level 2; protein_id "ENSMUSP00000047844.9"; transcript_support_level "1"; mgi_id "MGI:1096866"; tag "basic"; tag "Ensembl_canonical"; tag "GENCODE_Primary"; tag "appris_principal_1"; tag "CCDS"; ccdsid "CCDS25260.1"; havana_gene "OTTMUSG00000002018.1"; havana_transcript "OTTMUST00000004071.1";
chr11	HAVANA	CDS	94455924	94456694	0	+	0	gene_id "ENSMUSG00000039084.9"; transcript_id "ENSMUST00000040418.9"; gene_type "protein_coding"; gene_name "Chad"; transcript_type "protein_coding"; transcript_name "Chad-201"; exon_number 1; exon_id "ENSMUSE00000397918.8"; level 2; protein_id "ENSMUSP00000047844.9"; transcript_support_level "1"; mgi_id "MGI:1096866"; tag "basic"; tag "Ensembl_canonical"; tag "GENCODE_Primary"; tag "appris_principal_1"; tag "CCDS"; ccdsid "CCDS25260.1"; havana_gene "OTTMUSG00000002018.1"; havana_transcript "OTTMUST00000004071.1";
chr11	HAVANA	exon	94458624	94458787	0	+	.	gene_id "ENSMUSG00000039084.9"; transcript_id "ENSMUST00000040418.9"; gene_type "protein_coding"; gene_name "Chad"; transcript_type "protein_coding"; transcript_name "Chad-201"; exon_number 2; exon_id "ENSMUSE00000295800.2"; level 2; protein_id "ENSMUSP00000047844.9"; transcript_support_level "1"; mgi_id "MGI:1096866"; tag "basic"; tag "Ensembl_canonical"; tag "GENCODE_Primary"; tag "appris_principal_1"; tag "CCDS"; ccdsid "CCDS25260.1"; havana_gene "OTTMUSG00000002018.1"; havana_transcript "OTTMUST00000004071.1";
chr11	HAVANA	CDS	94458624	94458787	0	+	0	gene_id "ENSMUSG00000039084.9"; transcript_id "ENSMUST00000040418.9"; gene_type "protein_coding"; gene_name "Chad"; transcript_type "protein_coding"; transcript_name "Chad-201"; exon_number 2; exon_id "ENSMUSE00000295800.2"; level 2; protein_id "ENSMUSP00000047844.9"; transcript_support_level "1"; mgi_id "MGI:1096866"; tag "basic"; tag "Ensembl_canonical"; tag "GENCODE_Primary"; tag "appris_principal_1"; tag "CCDS"; ccdsid "CCDS25260.1"; havana_gene "OTTMUSG00000002018.1"; havana_transcript "OTTMUST00000004071.1";
chr11	HAVANA	CDS	94459035	94459173	0	+	1	gene_id "ENSMUSG00000039084.9"; transcript_id "ENSMUST00000040418.9"; gene_type "protein_coding"; gene_name "Chad"; transcript_type "protein_coding"; transcript_name "Chad-201"; exon_number 3; exon_id "ENSMUSE00000295791.2"; level 2; protein_id "ENSMUSP00000047844.9"; transcript_support_level "1"; mgi_id "MGI:1096866"; tag "basic"; tag "Ensembl_canonical"; tag "GENCODE_Primary"; tag "appris_principal_1"; tag "CCDS"; ccdsid "CCDS25260.1"; havana_gene "OTTMUSG00000002018.1"; havana_transcript "OTTMUST00000004071.1";
chr11	HAVANA	exon	94459035	94459180	0	+	.	gene_id "ENSMUSG00000039084.9"; transcript_id "ENSMUST00000040418.9"; gene_type "protein_coding"; gene_name "Chad"; transcript_type "protein_coding"; transcript_name "Chad-201"; exon_number 3; exon_id "ENSMUSE00000295791.2"; level 2; protein_id "ENSMUSP00000047844.9"; transcript_support_level "1"; mgi_id "MGI:1096866"; tag "basic"; tag "Ensembl_canonical"; tag "GENCODE_Primary"; tag "appris_principal_1"; tag "CCDS"; ccdsid "CCDS25260.1"; havana_gene "OTTMUSG00000002018.1"; havana_transcript "OTTMUST00000004071.1";
chr11	HAVANA	stop_codon	94459174	94459176	0	+	0	gene_id "ENSMUSG00000039084.9"; transcript_id "ENSMUST00000040418.9"; gene_type "protein_coding"; gene_name "Chad"; transcript_type "protein_coding"; transcript_name "Chad-201"; exon_number 3; exon_id "ENSMUSE00000295791.2"; level 2; protein_id "ENSMUSP00000047844.9"; transcript_support_level "1"; mgi_id "MGI:1096866"; tag "basic"; tag "Ensembl_canonical"; tag "GENCODE_Primary"; tag "appris_principal_1"; tag "CCDS"; ccdsid "CCDS25260.1"; havana_gene "OTTMUSG00000002018.1"; havana_transcript "OTTMUST00000004071.1";
chr11	HAVANA	UTR	94459174	94459180	0	+	.	gene_id "ENSMUSG00000039084.9"; transcript_id "ENSMUST00000040418.9"; gene_type "protein_coding"; gene_name "Chad"; transcript_type "protein_coding"; transcript_name "Chad-201"; exon_number 3; exon_id "ENSMUSE00000295791.2"; level 2; protein_id "ENSMUSP00000047844.9"; transcript_support_level "1"; mgi_id "MGI:1096866"; tag "basic"; tag "Ensembl_canonical"; tag "GENCODE_Primary"; tag "appris_principal_1"; tag "CCDS"; ccdsid "CCDS25260.1"; havana_gene "OTTMUSG00000002018.1"; havana_transcript "OTTMUST00000004071.1";
chr11	HAVANA	exon	94459406	94459953	0	+	.	gene_id "ENSMUSG00000039084.9"; transcript_id "ENSMUST00000040418.9"; gene_type "protein_coding"; gene_name "Chad"; transcript_type "protein_coding"; transcript_name "Chad-201"; exon_number 4; exon_id "ENSMUSE00000353459.9"; level 2; protein_id "ENSMUSP00000047844.9"; transcript_support_level "1"; mgi_id "MGI:1096866"; tag "basic"; tag "Ensembl_canonical"; tag "GENCODE_Primary"; tag "appris_principal_1"; tag "CCDS"; ccdsid "CCDS25260.1"; havana_gene "OTTMUSG00000002018.1"; havana_transcript "OTTMUST00000004071.1";
chr11	HAVANA	UTR	94459406	94459953	0	+	.	gene_id "ENSMUSG00000039084.9"; transcript_id "ENSMUST00000040418.9"; gene_type "protein_coding"; gene_name "Chad"; transcript_type "protein_coding"; transcript_name "Chad-201"; exon_number 4; exon_id "ENSMUSE00000353459.9"; level 2; protein_id "ENSMUSP00000047844.9"; transcript_support_level "1"; mgi_id "MGI:1096866"; tag "basic"; tag "Ensembl_canonical"; tag "GENCODE_Primary"; tag "appris_principal_1"; tag "CCDS"; ccdsid "CCDS25260.1"; havana_gene "OTTMUSG00000002018.1"; havana_transcript "OTTMUST00000004071.1";
chr11	HAVANA	exon	94481685	94481767	0	+	.	gene_id "ENSMUSG00000126128.1"; transcript_id "ENSMUST00000274541.1"; gene_type "lncRNA"; gene_name "ENSMUSG00000126128"; transcript_type "lncRNA"; transcript_name "ENSMUST00000274541"; exon_number 1; exon_id "ENSMUSE00001544149.1"; level 2; tag "basic"; tag "Ensembl_canonical"; tag "GENCODE_Primary"; tag "TAGENE";
chr11	HAVANA	exon	94481685	94481767	0	+	.	gene_id "ENSMUSG00000126128.1"; transcript_id "ENSMUST00000274542.1"; gene_type "lncRNA"; gene_name "ENSMUSG00000126128"; transcript_type "lncRNA"; transcript_name "ENSMUST00000274542"; exon_number 1; exon_id "ENSMUSE00001544149.1"; level 2; tag "TAGENE";
chr11	HAVANA	gene	94481685	94483162	0	+	.	gene_id "ENSMUSG00000126128.1"; gene_type "lncRNA"; gene_name "ENSMUSG00000126128"; level 2;
chr11	HAVANA	transcript	94481685	94483162	0	+	.	gene_id "ENSMUSG00000126128.1"; transcript_id "ENSMUST00000274541.1"; gene_type "lncRNA"; gene_name "ENSMUSG00000126128"; transcript_type "lncRNA"; transcript_name "ENSMUST00000274541"; level 2; tag "basic"; tag "Ensembl_canonical"; tag "GENCODE_Primary"; tag "TAGENE";
chr11	HAVANA	transcript	94481685	94483162	0	+	.	gene_id "ENSMUSG00000126128.1"; transcript_id "ENSMUST00000274542.1"; gene_type "lncRNA"; gene_name "ENSMUSG00000126128"; transcript_type "lncRNA"; transcript_name "ENSMUST00000274542"; level 2; tag "TAGENE";
chr11	HAVANA	exon	94482439	94483162	0	+	.	gene_id "ENSMUSG00000126128.1"; transcript_id "ENSMUST00000274541.1"; gene_type "lncRNA"; gene_name "ENSMUSG00000126128"; transcript_type "lncRNA"; transcript_name "ENSMUST00000274541"; exon_number 2; exon_id "ENSMUSE00001544148.1"; level 2; tag "basic"; tag "Ensembl_canonical"; tag "GENCODE_Primary"; tag "TAGENE";
chr11	HAVANA	exon	94482564	94483162	0	+	.	gene_id "ENSMUSG00000126128.1"; transcript_id "ENSMUST00000274542.1"; gene_type "lncRNA"; gene_name "ENSMUSG00000126128"; transcript_type "lncRNA"; transcript_name "ENSMUST00000274542"; exon_number 2; exon_id "ENSMUSE00001544150.1"; level 2; tag "TAGENE";
chr11	HAVANA	exon	94492291	94492655	0	+	.	gene_id "ENSMUSG00000126089.1"; transcript_id "ENSMUST00000274364.1"; gene_type "lncRNA"; gene_name "ENSMUSG00000126089"; transcript_type "lncRNA"; transcript_name "ENSMUST00000274364"; exon_number 1; exon_id "ENSMUSE00001543743.1"; level 2; tag "basic"; tag "Ensembl_canonical"; tag "GENCODE_Primary"; tag "TAGENE";
chr11	ENSEMBL_gcm37	exon	94492291	94492655	0.0080559772118675	+	.	gene_id "ENSMUSG00000126089.1"; transcript_id "ENSMUSG00000126089.1_tx_2"; exon_id "chr11_94492291_94492655_+"; exonnum "1"; txlen "771";
chr11	HAVANA	transcript	94492291	94494031	0	+	.	gene_id "ENSMUSG00000126089.1"; transcript_id "ENSMUST00000274364.1"; gene_type "lncRNA"; gene_name "ENSMUSG00000126089"; transcript_type "lncRNA"; transcript_name "ENSMUST00000274364"; level 2; tag "basic"; tag "Ensembl_canonical"; tag "GENCODE_Primary"; tag "TAGENE";
chr11	HAVANA	gene	94492291	94494494	0	+	.	gene_id "ENSMUSG00000126089.1"; gene_type "lncRNA"; gene_name "ENSMUSG00000126089"; level 2;
chr11	HAVANA	exon	94493072	94493473	0	+	.	gene_id "ENSMUSG00000126089.1"; transcript_id "ENSMUST00000274366.1"; gene_type "lncRNA"; gene_name "ENSMUSG00000126089"; transcript_type "lncRNA"; transcript_name "ENSMUST00000274366"; exon_number 1; exon_id "ENSMUSE00001543745.1"; level 2; tag "TAGENE";
chr11	HAVANA	transcript	94493072	94494070	0	+	.	gene_id "ENSMUSG00000126089.1"; transcript_id "ENSMUST00000274366.1"; gene_type "lncRNA"; gene_name "ENSMUSG00000126089"; transcript_type "lncRNA"; transcript_name "ENSMUST00000274366"; level 2; tag "TAGENE";
chr11	HAVANA	exon	94493089	94493266	0	+	.	gene_id "ENSMUSG00000126089.1"; transcript_id "ENSMUST00000274365.1"; gene_type "lncRNA"; gene_name "ENSMUSG00000126089"; transcript_type "lncRNA"; transcript_name "ENSMUST00000274365"; exon_number 1; exon_id "ENSMUSE00001543746.1"; level 2; tag "basic"; tag "TAGENE";
chr11	HAVANA	transcript	94493089	94494494	0	+	.	gene_id "ENSMUSG00000126089.1"; transcript_id "ENSMUST00000274365.1"; gene_type "lncRNA"; gene_name "ENSMUSG00000126089"; transcript_type "lncRNA"; transcript_name "ENSMUST00000274365"; level 2; tag "basic"; tag "TAGENE";
chr11	HAVANA	exon	94493361	94493473	0	+	.	gene_id "ENSMUSG00000126089.1"; transcript_id "ENSMUST00000274364.1"; gene_type "lncRNA"; gene_name "ENSMUSG00000126089"; transcript_type "lncRNA"; transcript_name "ENSMUST00000274364"; exon_number 2; exon_id "ENSMUSE00001543744.1"; level 2; tag "basic"; tag "Ensembl_canonical"; tag "GENCODE_Primary"; tag "TAGENE";
chr11	HAVANA	exon	94493361	94493473	0	+	.	gene_id "ENSMUSG00000126089.1"; transcript_id "ENSMUST00000274365.1"; gene_type "lncRNA"; gene_name "ENSMUSG00000126089"; transcript_type "lncRNA"; transcript_name "ENSMUST00000274365"; exon_number 2; exon_id "ENSMUSE00001543744.1"; level 2; tag "basic"; tag "TAGENE";
chr11	sragcm37_mid	exon	94493536	94493656	0.0080559772118675	+	.	gene_id "ENSMUSG00000126089.1"; transcript_id "ENSMUSG00000126089.1_tx_2"; exon_id "chr11_94493536_94493656_+"; exonnum "2"; txlen "771";
chr11	HAVANA	exon	94493786	94494031	0	+	.	gene_id "ENSMUSG00000126089.1"; transcript_id "ENSMUST00000274364.1"; gene_type "lncRNA"; gene_name "ENSMUSG00000126089"; transcript_type "lncRNA"; transcript_name "ENSMUST00000274364"; exon_number 3; exon_id "ENSMUSE00001543741.1"; level 2; tag "basic"; tag "Ensembl_canonical"; tag "GENCODE_Primary"; tag "TAGENE";
chr11	HAVANA	exon	94493786	94494070	0	+	.	gene_id "ENSMUSG00000126089.1"; transcript_id "ENSMUST00000274366.1"; gene_type "lncRNA"; gene_name "ENSMUSG00000126089"; transcript_type "lncRNA"; transcript_name "ENSMUST00000274366"; exon_number 2; exon_id "ENSMUSE00001543742.1"; level 2; tag "TAGENE";
chr11	ENSEMBL_gcm37	exon	94493786	94494070	0.0080559772118675	+	.	gene_id "ENSMUSG00000126089.1"; transcript_id "ENSMUSG00000126089.1_tx_2"; exon_id "chr11_94493786_94494070_+"; exonnum "3"; txlen "771";
chr11	HAVANA	exon	94493786	94494494	0	+	.	gene_id "ENSMUSG00000126089.1"; transcript_id "ENSMUST00000274365.1"; gene_type "lncRNA"; gene_name "ENSMUSG00000126089"; transcript_type "lncRNA"; transcript_name "ENSMUST00000274365"; exon_number 3; exon_id "ENSMUSE00001543747.1"; level 2; tag "basic"; tag "TAGENE";
chr11	HAVANA	exon	94498228	94498434	0	+	.	gene_id "ENSMUSG00000082945.2"; transcript_id "ENSMUST00000117457.2"; gene_type "unprocessed_pseudogene"; gene_name "Gm11540"; transcript_type "unprocessed_pseudogene"; transcript_name "Gm11540-201"; exon_number 1; exon_id "ENSMUSE00000717594.2"; level 2; transcript_support_level "NA"; mgi_id "MGI:3651617"; ont "PGO:0000005"; tag "basic"; tag "Ensembl_canonical"; tag "GENCODE_Primary"; havana_gene "OTTMUSG00000002015.1"; havana_transcript "OTTMUST00000004064.1";
chr11	HAVANA	gene	94498228	94499862	0	+	.	gene_id "ENSMUSG00000082945.2"; gene_type "unprocessed_pseudogene"; gene_name "Gm11540"; level 2; mgi_id "MGI:3651617"; havana_gene "OTTMUSG00000002015.1";
chr11	HAVANA	transcript	94498228	94499862	0	+	.	gene_id "ENSMUSG00000082945.2"; transcript_id "ENSMUST00000117457.2"; gene_type "unprocessed_pseudogene"; gene_name "Gm11540"; transcript_type "unprocessed_pseudogene"; transcript_name "Gm11540-201"; level 2; transcript_support_level "NA"; mgi_id "MGI:3651617"; ont "PGO:0000005"; tag "basic"; tag "Ensembl_canonical"; tag "GENCODE_Primary"; havana_gene "OTTMUSG00000002015.1"; havana_transcript "OTTMUST00000004064.1";
chr11	HAVANA	exon	94498825	94499141	0	+	.	gene_id "ENSMUSG00000082945.2"; transcript_id "ENSMUST00000117457.2"; gene_type "unprocessed_pseudogene"; gene_name "Gm11540"; transcript_type "unprocessed_pseudogene"; transcript_name "Gm11540-201"; exon_number 2; exon_id "ENSMUSE00000715315.2"; level 2; transcript_support_level "NA"; mgi_id "MGI:3651617"; ont "PGO:0000005"; tag "basic"; tag "Ensembl_canonical"; tag "GENCODE_Primary"; havana_gene "OTTMUSG00000002015.1"; havana_transcript "OTTMUST00000004064.1";
chr11	HAVANA	exon	94499607	94499862	0	+	.	gene_id "ENSMUSG00000082945.2"; transcript_id "ENSMUST00000117457.2"; gene_type "unprocessed_pseudogene"; gene_name "Gm11540"; transcript_type "unprocessed_pseudogene"; transcript_name "Gm11540-201"; exon_number 3; exon_id "ENSMUSE00000720410.2"; level 2; transcript_support_level "NA"; mgi_id "MGI:3651617"; ont "PGO:0000005"; tag "basic"; tag "Ensembl_canonical"; tag "GENCODE_Primary"; havana_gene "OTTMUSG00000002015.1"; havana_transcript "OTTMUST00000004064.1";
chr11	HAVANA	UTR	94520593	94520830	0	+	.	gene_id "ENSMUSG00000020869.9"; transcript_id "ENSMUST00000021239.7"; gene_type "protein_coding"; gene_name "Lrrc59"; transcript_type "protein_coding"; transcript_name "Lrrc59-201"; exon_number 1; exon_id "ENSMUSE00000777981.2"; level 2; protein_id "ENSMUSP00000021239.7"; transcript_support_level "1"; mgi_id "MGI:2138133"; tag "basic"; tag "Ensembl_canonical"; tag "GENCODE_Primary"; tag "appris_principal_1"; tag "CCDS"; ccdsid "CCDS25261.1"; havana_gene "OTTMUSG00000002017.1"; havana_transcript "OTTMUST00000004069.1";
chr11	HAVANA	exon	94520593	94520935	0	+	.	gene_id "ENSMUSG00000020869.9"; transcript_id "ENSMUST00000021239.7"; gene_type "protein_coding"; gene_name "Lrrc59"; transcript_type "protein_coding"; transcript_name "Lrrc59-201"; exon_number 1; exon_id "ENSMUSE00000777981.2"; level 2; protein_id "ENSMUSP00000021239.7"; transcript_support_level "1"; mgi_id "MGI:2138133"; tag "basic"; tag "Ensembl_canonical"; tag "GENCODE_Primary"; tag "appris_principal_1"; tag "CCDS"; ccdsid "CCDS25261.1"; havana_gene "OTTMUSG00000002017.1"; havana_transcript "OTTMUST00000004069.1";
chr11	HAVANA	gene	94520593	94536042	0	+	.	gene_id "ENSMUSG00000020869.9"; gene_type "protein_coding"; gene_name "Lrrc59"; level 2; mgi_id "MGI:2138133"; havana_gene "OTTMUSG00000002017.1";
chr11	HAVANA	transcript	94520593	94536042	0	+	.	gene_id "ENSMUSG00000020869.9"; transcript_id "ENSMUST00000021239.7"; gene_type "protein_coding"; gene_name "Lrrc59"; transcript_type "protein_coding"; transcript_name "Lrrc59-201"; level 2; protein_id "ENSMUSP00000021239.7"; transcript_support_level "1"; mgi_id "MGI:2138133"; tag "basic"; tag "Ensembl_canonical"; tag "GENCODE_Primary"; tag "appris_principal_1"; tag "CCDS"; ccdsid "CCDS25261.1"; havana_gene "OTTMUSG00000002017.1"; havana_transcript "OTTMUST00000004069.1";
chr11	HAVANA	exon	94520640	94520935	0	+	.	gene_id "ENSMUSG00000020869.9"; transcript_id "ENSMUST00000138782.2"; gene_type "protein_coding"; gene_name "Lrrc59"; transcript_type "retained_intron"; transcript_name "Lrrc59-202"; exon_number 1; exon_id "ENSMUSE00000805294.2"; level 2; transcript_support_level "2"; mgi_id "MGI:2138133"; havana_gene "OTTMUSG00000002017.1"; havana_transcript "OTTMUST00000004070.1";
chr11	HAVANA	transcript	94520640	94526078	0	+	.	gene_id "ENSMUSG00000020869.9"; transcript_id "ENSMUST00000138782.2"; gene_type "protein_coding"; gene_name "Lrrc59"; transcript_type "retained_intron"; transcript_name "Lrrc59-202"; level 2; transcript_support_level "2"; mgi_id "MGI:2138133"; havana_gene "OTTMUSG00000002017.1"; havana_transcript "OTTMUST00000004070.1";
chr11	HAVANA	start_codon	94520831	94520833	0	+	0	gene_id "ENSMUSG00000020869.9"; transcript_id "ENSMUST00000021239.7"; gene_type "protein_coding"; gene_name "Lrrc59"; transcript_type "protein_coding"; transcript_name "Lrrc59-201"; exon_number 1; exon_id "ENSMUSE00000777981.2"; level 2; protein_id "ENSMUSP00000021239.7"; transcript_support_level "1"; mgi_id "MGI:2138133"; tag "basic"; tag "Ensembl_canonical"; tag "GENCODE_Primary"; tag "appris_principal_1"; tag "CCDS"; ccdsid "CCDS25261.1"; havana_gene "OTTMUSG00000002017.1"; havana_transcript "OTTMUST00000004069.1";
chr11	HAVANA	CDS	94520831	94520935	0	+	0	gene_id "ENSMUSG00000020869.9"; transcript_id "ENSMUST00000021239.7"; gene_type "protein_coding"; gene_name "Lrrc59"; transcript_type "protein_coding"; transcript_name "Lrrc59-201"; exon_number 1; exon_id "ENSMUSE00000777981.2"; level 2; protein_id "ENSMUSP00000021239.7"; transcript_support_level "1"; mgi_id "MGI:2138133"; tag "basic"; tag "Ensembl_canonical"; tag "GENCODE_Primary"; tag "appris_principal_1"; tag "CCDS"; ccdsid "CCDS25261.1"; havana_gene "OTTMUSG00000002017.1"; havana_transcript "OTTMUST00000004069.1";
chr11	HAVANA	exon	94522907	94522966	0	+	.	gene_id "ENSMUSG00000020869.9"; transcript_id "ENSMUST00000021239.7"; gene_type "protein_coding"; gene_name "Lrrc59"; transcript_type "protein_coding"; transcript_name "Lrrc59-201"; exon_number 2; exon_id "ENSMUSE00001204750.2"; level 2; protein_id "ENSMUSP00000021239.7"; transcript_support_level "1"; mgi_id "MGI:2138133"; tag "basic"; tag "Ensembl_canonical"; tag "GENCODE_Primary"; tag "appris_principal_1"; tag "CCDS"; ccdsid "CCDS25261.1"; havana_gene "OTTMUSG00000002017.1"; havana_transcript "OTTMUST00000004069.1";
chr11	HAVANA	CDS	94522907	94522966	0	+	0	gene_id "ENSMUSG00000020869.9"; transcript_id "ENSMUST00000021239.7"; gene_type "protein_coding"; gene_name "Lrrc59"; transcript_type "protein_coding"; transcript_name "Lrrc59-201"; exon_number 2; exon_id "ENSMUSE00001204750.2"; level 2; protein_id "ENSMUSP00000021239.7"; transcript_support_level "1"; mgi_id "MGI:2138133"; tag "basic"; tag "Ensembl_canonical"; tag "GENCODE_Primary"; tag "appris_principal_1"; tag "CCDS"; ccdsid "CCDS25261.1"; havana_gene "OTTMUSG00000002017.1"; havana_transcript "OTTMUST00000004069.1";
chr11	HAVANA	exon	94522907	94522966	0	+	.	gene_id "ENSMUSG00000020869.9"; transcript_id "ENSMUST00000138782.2"; gene_type "protein_coding"; gene_name "Lrrc59"; transcript_type "retained_intron"; transcript_name "Lrrc59-202"; exon_number 2; exon_id "ENSMUSE00001244076.2"; level 2; transcript_support_level "2"; mgi_id "MGI:2138133"; havana_gene "OTTMUSG00000002017.1"; havana_transcript "OTTMUST00000004070.1";
chr11	HAVANA	exon	94525371	94525529	0	+	.	gene_id "ENSMUSG00000020869.9"; transcript_id "ENSMUST00000021239.7"; gene_type "protein_coding"; gene_name "Lrrc59"; transcript_type "protein_coding"; transcript_name "Lrrc59-201"; exon_number 3; exon_id "ENSMUSE00001286541.2"; level 2; protein_id "ENSMUSP00000021239.7"; transcript_support_level "1"; mgi_id "MGI:2138133"; tag "basic"; tag "Ensembl_canonical"; tag "GENCODE_Primary"; tag "appris_principal_1"; tag "CCDS"; ccdsid "CCDS25261.1"; havana_gene "OTTMUSG00000002017.1"; havana_transcript "OTTMUST00000004069.1";
chr11	HAVANA	CDS	94525371	94525529	0	+	0	gene_id "ENSMUSG00000020869.9"; transcript_id "ENSMUST00000021239.7"; gene_type "protein_coding"; gene_name "Lrrc59"; transcript_type "protein_coding"; transcript_name "Lrrc59-201"; exon_number 3; exon_id "ENSMUSE00001286541.2"; level 2; protein_id "ENSMUSP00000021239.7"; transcript_support_level "1"; mgi_id "MGI:2138133"; tag "basic"; tag "Ensembl_canonical"; tag "GENCODE_Primary"; tag "appris_principal_1"; tag "CCDS"; ccdsid "CCDS25261.1"; havana_gene "OTTMUSG00000002017.1"; havana_transcript "OTTMUST00000004069.1";
chr11	HAVANA	exon	94525371	94525529	0	+	.	gene_id "ENSMUSG00000020869.9"; transcript_id "ENSMUST00000138782.2"; gene_type "protein_coding"; gene_name "Lrrc59"; transcript_type "retained_intron"; transcript_name "Lrrc59-202"; exon_number 3; exon_id "ENSMUSE00001259133.2"; level 2; transcript_support_level "2"; mgi_id "MGI:2138133"; havana_gene "OTTMUSG00000002017.1"; havana_transcript "OTTMUST00000004070.1";
chr11	HAVANA	exon	94525738	94525842	0	+	.	gene_id "ENSMUSG00000020869.9"; transcript_id "ENSMUST00000021239.7"; gene_type "protein_coding"; gene_name "Lrrc59"; transcript_type "protein_coding"; transcript_name "Lrrc59-201"; exon_number 4; exon_id "ENSMUSE00000110777.2"; level 2; protein_id "ENSMUSP00000021239.7"; transcript_support_level "1"; mgi_id "MGI:2138133"; tag "basic"; tag "Ensembl_canonical"; tag "GENCODE_Primary"; tag "appris_principal_1"; tag "CCDS"; ccdsid "CCDS25261.1"; havana_gene "OTTMUSG00000002017.1"; havana_transcript "OTTMUST00000004069.1";
chr11	HAVANA	CDS	94525738	94525842	0	+	0	gene_id "ENSMUSG00000020869.9"; transcript_id "ENSMUST00000021239.7"; gene_type "protein_coding"; gene_name "Lrrc59"; transcript_type "protein_coding"; transcript_name "Lrrc59-201"; exon_number 4; exon_id "ENSMUSE00000110777.2"; level 2; protein_id "ENSMUSP00000021239.7"; transcript_support_level "1"; mgi_id "MGI:2138133"; tag "basic"; tag "Ensembl_canonical"; tag "GENCODE_Primary"; tag "appris_principal_1"; tag "CCDS"; ccdsid "CCDS25261.1"; havana_gene "OTTMUSG00000002017.1"; havana_transcript "OTTMUST00000004069.1";
chr11	HAVANA	exon	94525738	94526078	0	+	.	gene_id "ENSMUSG00000020869.9"; transcript_id "ENSMUST00000138782.2"; gene_type "protein_coding"; gene_name "Lrrc59"; transcript_type "retained_intron"; transcript_name "Lrrc59-202"; exon_number 4; exon_id "ENSMUSE00000784525.2"; level 2; transcript_support_level "2"; mgi_id "MGI:2138133"; havana_gene "OTTMUSG00000002017.1"; havana_transcript "OTTMUST00000004070.1";
chr11	HAVANA	exon	94529357	94529429	0	+	.	gene_id "ENSMUSG00000020869.9"; transcript_id "ENSMUST00000021239.7"; gene_type "protein_coding"; gene_name "Lrrc59"; transcript_type "protein_coding"; transcript_name "Lrrc59-201"; exon_number 5; exon_id "ENSMUSE00000110773.2"; level 2; protein_id "ENSMUSP00000021239.7"; transcript_support_level "1"; mgi_id "MGI:2138133"; tag "basic"; tag "Ensembl_canonical"; tag "GENCODE_Primary"; tag "appris_principal_1"; tag "CCDS"; ccdsid "CCDS25261.1"; havana_gene "OTTMUSG00000002017.1"; havana_transcript "OTTMUST00000004069.1";
chr11	HAVANA	CDS	94529357	94529429	0	+	0	gene_id "ENSMUSG00000020869.9"; transcript_id "ENSMUST00000021239.7"; gene_type "protein_coding"; gene_name "Lrrc59"; transcript_type "protein_coding"; transcript_name "Lrrc59-201"; exon_number 5; exon_id "ENSMUSE00000110773.2"; level 2; protein_id "ENSMUSP00000021239.7"; transcript_support_level "1"; mgi_id "MGI:2138133"; tag "basic"; tag "Ensembl_canonical"; tag "GENCODE_Primary"; tag "appris_principal_1"; tag "CCDS"; ccdsid "CCDS25261.1"; havana_gene "OTTMUSG00000002017.1"; havana_transcript "OTTMUST00000004069.1";
chr11	HAVANA	exon	94532046	94532219	0	+	.	gene_id "ENSMUSG00000020869.9"; transcript_id "ENSMUST00000021239.7"; gene_type "protein_coding"; gene_name "Lrrc59"; transcript_type "protein_coding"; transcript_name "Lrrc59-201"; exon_number 6; exon_id "ENSMUSE00000110774.2"; level 2; protein_id "ENSMUSP00000021239.7"; transcript_support_level "1"; mgi_id "MGI:2138133"; tag "basic"; tag "Ensembl_canonical"; tag "GENCODE_Primary"; tag "appris_principal_1"; tag "CCDS"; ccdsid "CCDS25261.1"; havana_gene "OTTMUSG00000002017.1"; havana_transcript "OTTMUST00000004069.1";
chr11	HAVANA	CDS	94532046	94532219	0	+	2	gene_id "ENSMUSG00000020869.9"; transcript_id "ENSMUST00000021239.7"; gene_type "protein_coding"; gene_name "Lrrc59"; transcript_type "protein_coding"; transcript_name "Lrrc59-201"; exon_number 6; exon_id "ENSMUSE00000110774.2"; level 2; protein_id "ENSMUSP00000021239.7"; transcript_support_level "1"; mgi_id "MGI:2138133"; tag "basic"; tag "Ensembl_canonical"; tag "GENCODE_Primary"; tag "appris_principal_1"; tag "CCDS"; ccdsid "CCDS25261.1"; havana_gene "OTTMUSG00000002017.1"; havana_transcript "OTTMUST00000004069.1";
chr11	HAVANA	CDS	94534120	94534364	0	+	2	gene_id "ENSMUSG00000020869.9"; transcript_id "ENSMUST00000021239.7"; gene_type "protein_coding"; gene_name "Lrrc59"; transcript_type "protein_coding"; transcript_name "Lrrc59-201"; exon_number 7; exon_id "ENSMUSE00000295419.6"; level 2; protein_id "ENSMUSP00000021239.7"; transcript_support_level "1"; mgi_id "MGI:2138133"; tag "basic"; tag "Ensembl_canonical"; tag "GENCODE_Primary"; tag "appris_principal_1"; tag "CCDS"; ccdsid "CCDS25261.1"; havana_gene "OTTMUSG00000002017.1"; havana_transcript "OTTMUST00000004069.1";
chr11	HAVANA	exon	94534120	94536042	0	+	.	gene_id "ENSMUSG00000020869.9"; transcript_id "ENSMUST00000021239.7"; gene_type "protein_coding"; gene_name "Lrrc59"; transcript_type "protein_coding"; transcript_name "Lrrc59-201"; exon_number 7; exon_id "ENSMUSE00000295419.6"; level 2; protein_id "ENSMUSP00000021239.7"; transcript_support_level "1"; mgi_id "MGI:2138133"; tag "basic"; tag "Ensembl_canonical"; tag "GENCODE_Primary"; tag "appris_principal_1"; tag "CCDS"; ccdsid "CCDS25261.1"; havana_gene "OTTMUSG00000002017.1"; havana_transcript "OTTMUST00000004069.1";
chr11	HAVANA	stop_codon	94534365	94534367	0	+	0	gene_id "ENSMUSG00000020869.9"; transcript_id "ENSMUST00000021239.7"; gene_type "protein_coding"; gene_name "Lrrc59"; transcript_type "protein_coding"; transcript_name "Lrrc59-201"; exon_number 7; exon_id "ENSMUSE00000295419.6"; level 2; protein_id "ENSMUSP00000021239.7"; transcript_support_level "1"; mgi_id "MGI:2138133"; tag "basic"; tag "Ensembl_canonical"; tag "GENCODE_Primary"; tag "appris_principal_1"; tag "CCDS"; ccdsid "CCDS25261.1"; havana_gene "OTTMUSG00000002017.1"; havana_transcript "OTTMUST00000004069.1";
chr11	HAVANA	UTR	94534365	94536042	0	+	.	gene_id "ENSMUSG00000020869.9"; transcript_id "ENSMUST00000021239.7"; gene_type "protein_coding"; gene_name "Lrrc59"; transcript_type "protein_coding"; transcript_name "Lrrc59-201"; exon_number 7; exon_id "ENSMUSE00000295419.6"; level 2; protein_id "ENSMUSP00000021239.7"; transcript_support_level "1"; mgi_id "MGI:2138133"; tag "basic"; tag "Ensembl_canonical"; tag "GENCODE_Primary"; tag "appris_principal_1"; tag "CCDS"; ccdsid "CCDS25261.1"; havana_gene "OTTMUSG00000002017.1"; havana_transcript "OTTMUST00000004069.1";
chr11	HAVANA	UTR	94544593	94544627	0	+	.	gene_id "ENSMUSG00000024414.14"; transcript_id "ENSMUST00000025278.8"; gene_type "protein_coding"; gene_name "Mrpl27"; transcript_type "protein_coding"; transcript_name "Mrpl27-201"; exon_number 1; exon_id "ENSMUSE00000763348.2"; level 2; protein_id "ENSMUSP00000025278.8"; transcript_support_level "1"; mgi_id "MGI:2137224"; tag "basic"; tag "Ensembl_canonical"; tag "GENCODE_Primary"; tag "appris_principal_1"; tag "CCDS"; ccdsid "CCDS25263.1"; havana_gene "OTTMUSG00000002021.1"; havana_transcript "OTTMUST00000004080.1";
chr11	HAVANA	exon	94544593	94544667	0	+	.	gene_id "ENSMUSG00000024414.14"; transcript_id "ENSMUST00000025278.8"; gene_type "protein_coding"; gene_name "Mrpl27"; transcript_type "protein_coding"; transcript_name "Mrpl27-201"; exon_number 1; exon_id "ENSMUSE00000763348.2"; level 2; protein_id "ENSMUSP00000025278.8"; transcript_support_level "1"; mgi_id "MGI:2137224"; tag "basic"; tag "Ensembl_canonical"; tag "GENCODE_Primary"; tag "appris_principal_1"; tag "CCDS"; ccdsid "CCDS25263.1"; havana_gene "OTTMUSG00000002021.1"; havana_transcript "OTTMUST00000004080.1";
chr11	HAVANA	gene	94544593	94550915	0	+	.	gene_id "ENSMUSG00000024414.14"; gene_type "protein_coding"; gene_name "Mrpl27"; level 2; mgi_id "MGI:2137224"; havana_gene "OTTMUSG00000002021.1";
chr11	HAVANA	transcript	94544593	94550915	0	+	.	gene_id "ENSMUSG00000024414.14"; transcript_id "ENSMUST00000025278.8"; gene_type "protein_coding"; gene_name "Mrpl27"; transcript_type "protein_coding"; transcript_name "Mrpl27-201"; level 2; protein_id "ENSMUSP00000025278.8"; transcript_support_level "1"; mgi_id "MGI:2137224"; tag "basic"; tag "Ensembl_canonical"; tag "GENCODE_Primary"; tag "appris_principal_1"; tag "CCDS"; ccdsid "CCDS25263.1"; havana_gene "OTTMUSG00000002021.1"; havana_transcript "OTTMUST00000004080.1";
chr11	HAVANA	exon	94544602	94544667	0	+	.	gene_id "ENSMUSG00000024414.14"; transcript_id "ENSMUST00000132813.8"; gene_type "protein_coding"; gene_name "Mrpl27"; transcript_type "protein_coding_CDS_not_defined"; transcript_name "Mrpl27-204"; exon_number 1; exon_id "ENSMUSE00000295247.8"; level 2; transcript_support_level "2"; mgi_id "MGI:2137224"; havana_gene "OTTMUSG00000002021.1"; havana_transcript "OTTMUST00000004081.1";
chr11	HAVANA	transcript	94544602	94550744	0	+	.	gene_id "ENSMUSG00000024414.14"; transcript_id "ENSMUST00000132813.8"; gene_type "protein_coding"; gene_name "Mrpl27"; transcript_type "protein_coding_CDS_not_defined"; transcript_name "Mrpl27-204"; level 2; transcript_support_level "2"; mgi_id "MGI:2137224"; havana_gene "OTTMUSG00000002021.1"; havana_transcript "OTTMUST00000004081.1";
chr11	HAVANA	start_codon	94544628	94544630	0	+	0	gene_id "ENSMUSG00000024414.14"; transcript_id "ENSMUST00000025278.8"; gene_type "protein_coding"; gene_name "Mrpl27"; transcript_type "protein_coding"; transcript_name "Mrpl27-201"; exon_number 1; exon_id "ENSMUSE00000763348.2"; level 2; protein_id "ENSMUSP00000025278.8"; transcript_support_level "1"; mgi_id "MGI:2137224"; tag "basic"; tag "Ensembl_canonical"; tag "GENCODE_Primary"; tag "appris_principal_1"; tag "CCDS"; ccdsid "CCDS25263.1"; havana_gene "OTTMUSG00000002021.1"; havana_transcript "OTTMUST00000004080.1";
chr11	HAVANA	CDS	94544628	94544667	0	+	0	gene_id "ENSMUSG00000024414.14"; transcript_id "ENSMUST00000025278.8"; gene_type "protein_coding"; gene_name "Mrpl27"; transcript_type "protein_coding"; transcript_name "Mrpl27-201"; exon_number 1; exon_id "ENSMUSE00000763348.2"; level 2; protein_id "ENSMUSP00000025278.8"; transcript_support_level "1"; mgi_id "MGI:2137224"; tag "basic"; tag "Ensembl_canonical"; tag "GENCODE_Primary"; tag "appris_principal_1"; tag "CCDS"; ccdsid "CCDS25263.1"; havana_gene "OTTMUSG00000002021.1"; havana_transcript "OTTMUST00000004080.1";
chr11	HAVANA	exon	94544837	94544986	0	+	.	gene_id "ENSMUSG00000024414.14"; transcript_id "ENSMUST00000129498.8"; gene_type "protein_coding"; gene_name "Mrpl27"; transcript_type "protein_coding_CDS_not_defined"; transcript_name "Mrpl27-203"; exon_number 1; exon_id "ENSMUSE00000823504.2"; level 2; transcript_support_level "5"; mgi_id "MGI:2137224"; havana_gene "OTTMUSG00000002021.1"; havana_transcript "OTTMUST00000004082.1";
chr11	HAVANA	transcript	94544837	94550447	0	+	.	gene_id "ENSMUSG00000024414.14"; transcript_id "ENSMUST00000129498.8"; gene_type "protein_coding"; gene_name "Mrpl27"; transcript_type "protein_coding_CDS_not_defined"; transcript_name "Mrpl27-203"; level 2; transcript_support_level "5"; mgi_id "MGI:2137224"; havana_gene "OTTMUSG00000002021.1"; havana_transcript "OTTMUST00000004082.1";
chr11	HAVANA	exon	94544857	94544986	0	+	.	gene_id "ENSMUSG00000024414.14"; transcript_id "ENSMUST00000125148.2"; gene_type "protein_coding"; gene_name "Mrpl27"; transcript_type "protein_coding_CDS_not_defined"; transcript_name "Mrpl27-202"; exon_number 1; exon_id "ENSMUSE00000773058.2"; level 2; transcript_support_level "5"; mgi_id "MGI:2137224"; havana_gene "OTTMUSG00000002021.1"; havana_transcript "OTTMUST00000004083.1";
chr11	HAVANA	transcript	94544857	94550543	0	+	.	gene_id "ENSMUSG00000024414.14"; transcript_id "ENSMUST00000125148.2"; gene_type "protein_coding"; gene_name "Mrpl27"; transcript_type "protein_coding_CDS_not_defined"; transcript_name "Mrpl27-202"; level 2; transcript_support_level "5"; mgi_id "MGI:2137224"; havana_gene "OTTMUSG00000002021.1"; havana_transcript "OTTMUST00000004083.1";
chr11	HAVANA	exon	94547234	94547444	0	+	.	gene_id "ENSMUSG00000024414.14"; transcript_id "ENSMUST00000132813.8"; gene_type "protein_coding"; gene_name "Mrpl27"; transcript_type "protein_coding_CDS_not_defined"; transcript_name "Mrpl27-204"; exon_number 2; exon_id "ENSMUSE00000813778.2"; level 2; transcript_support_level "2"; mgi_id "MGI:2137224"; havana_gene "OTTMUSG00000002021.1"; havana_transcript "OTTMUST00000004081.1";
chr11	HAVANA	exon	94547234	94547444	0	+	.	gene_id "ENSMUSG00000024414.14"; transcript_id "ENSMUST00000129498.8"; gene_type "protein_coding"; gene_name "Mrpl27"; transcript_type "protein_coding_CDS_not_defined"; transcript_name "Mrpl27-203"; exon_number 2; exon_id "ENSMUSE00000813778.2"; level 2; transcript_support_level "5"; mgi_id "MGI:2137224"; havana_gene "OTTMUSG00000002021.1"; havana_transcript "OTTMUST00000004082.1";
chr11	HAVANA	exon	94547313	94547444	0	+	.	gene_id "ENSMUSG00000024414.14"; transcript_id "ENSMUST00000025278.8"; gene_type "protein_coding"; gene_name "Mrpl27"; transcript_type "protein_coding"; transcript_name "Mrpl27-201"; exon_number 2; exon_id "ENSMUSE00001296414.2"; level 2; protein_id "ENSMUSP00000025278.8"; transcript_support_level "1"; mgi_id "MGI:2137224"; tag "basic"; tag "Ensembl_canonical"; tag "GENCODE_Primary"; tag "appris_principal_1"; tag "CCDS"; ccdsid "CCDS25263.1"; havana_gene "OTTMUSG00000002021.1"; havana_transcript "OTTMUST00000004080.1";
chr11	HAVANA	CDS	94547313	94547444	0	+	2	gene_id "ENSMUSG00000024414.14"; transcript_id "ENSMUST00000025278.8"; gene_type "protein_coding"; gene_name "Mrpl27"; transcript_type "protein_coding"; transcript_name "Mrpl27-201"; exon_number 2; exon_id "ENSMUSE00001296414.2"; level 2; protein_id "ENSMUSP00000025278.8"; transcript_support_level "1"; mgi_id "MGI:2137224"; tag "basic"; tag "Ensembl_canonical"; tag "GENCODE_Primary"; tag "appris_principal_1"; tag "CCDS"; ccdsid "CCDS25263.1"; havana_gene "OTTMUSG00000002021.1"; havana_transcript "OTTMUST00000004080.1";
chr11	HAVANA	exon	94547313	94547444	0	+	.	gene_id "ENSMUSG00000024414.14"; transcript_id "ENSMUST00000125148.2"; gene_type "protein_coding"; gene_name "Mrpl27"; transcript_type "protein_coding_CDS_not_defined"; transcript_name "Mrpl27-202"; exon_number 2; exon_id "ENSMUSE00001254224.2"; level 2; transcript_support_level "5"; mgi_id "MGI:2137224"; havana_gene "OTTMUSG00000002021.1"; havana_transcript "OTTMUST00000004083.1";
chr11	HAVANA	exon	94547809	94547876	0	+	.	gene_id "ENSMUSG00000024414.14"; transcript_id "ENSMUST00000025278.8"; gene_type "protein_coding"; gene_name "Mrpl27"; transcript_type "protein_coding"; transcript_name "Mrpl27-201"; exon_number 3; exon_id "ENSMUSE00001209596.2"; level 2; protein_id "ENSMUSP00000025278.8"; transcript_support_level "1"; mgi_id "MGI:2137224"; tag "basic"; tag "Ensembl_canonical"; tag "GENCODE_Primary"; tag "appris_principal_1"; tag "CCDS"; ccdsid "CCDS25263.1"; havana_gene "OTTMUSG00000002021.1"; havana_transcript "OTTMUST00000004080.1";
chr11	HAVANA	CDS	94547809	94547876	0	+	2	gene_id "ENSMUSG00000024414.14"; transcript_id "ENSMUST00000025278.8"; gene_type "protein_coding"; gene_name "Mrpl27"; transcript_type "protein_coding"; transcript_name "Mrpl27-201"; exon_number 3; exon_id "ENSMUSE00001209596.2"; level 2; protein_id "ENSMUSP00000025278.8"; transcript_support_level "1"; mgi_id "MGI:2137224"; tag "basic"; tag "Ensembl_canonical"; tag "GENCODE_Primary"; tag "appris_principal_1"; tag "CCDS"; ccdsid "CCDS25263.1"; havana_gene "OTTMUSG00000002021.1"; havana_transcript "OTTMUST00000004080.1";
chr11	HAVANA	exon	94547809	94547876	0	+	.	gene_id "ENSMUSG00000024414.14"; transcript_id "ENSMUST00000132813.8"; gene_type "protein_coding"; gene_name "Mrpl27"; transcript_type "protein_coding_CDS_not_defined"; transcript_name "Mrpl27-204"; exon_number 3; exon_id "ENSMUSE00001309980.2"; level 2; transcript_support_level "2"; mgi_id "MGI:2137224"; havana_gene "OTTMUSG00000002021.1"; havana_transcript "OTTMUST00000004081.1";
chr11	HAVANA	exon	94547809	94547876	0	+	.	gene_id "ENSMUSG00000024414.14"; transcript_id "ENSMUST00000129498.8"; gene_type "protein_coding"; gene_name "Mrpl27"; transcript_type "protein_coding_CDS_not_defined"; transcript_name "Mrpl27-203"; exon_number 3; exon_id "ENSMUSE00001309980.2"; level 2; transcript_support_level "5"; mgi_id "MGI:2137224"; havana_gene "OTTMUSG00000002021.1"; havana_transcript "OTTMUST00000004082.1";
chr11	HAVANA	exon	94547809	94547876	0	+	.	gene_id "ENSMUSG00000024414.14"; transcript_id "ENSMUST00000125148.2"; gene_type "protein_coding"; gene_name "Mrpl27"; transcript_type "protein_coding_CDS_not_defined"; transcript_name "Mrpl27-202"; exon_number 3; exon_id "ENSMUSE00001309980.2"; level 2; transcript_support_level "5"; mgi_id "MGI:2137224"; havana_gene "OTTMUSG00000002021.1"; havana_transcript "OTTMUST00000004083.1";
chr11	HAVANA	exon	94550435	94550447	0	+	.	gene_id "ENSMUSG00000024414.14"; transcript_id "ENSMUST00000129498.8"; gene_type "protein_coding"; gene_name "Mrpl27"; transcript_type "protein_coding_CDS_not_defined"; transcript_name "Mrpl27-203"; exon_number 4; exon_id "ENSMUSE00001469633.2"; level 2; transcript_support_level "5"; mgi_id "MGI:2137224"; havana_gene "OTTMUSG00000002021.1"; havana_transcript "OTTMUST00000004082.1";
chr11	HAVANA	exon	94550435	94550543	0	+	.	gene_id "ENSMUSG00000024414.14"; transcript_id "ENSMUST00000125148.2"; gene_type "protein_coding"; gene_name "Mrpl27"; transcript_type "protein_coding_CDS_not_defined"; transcript_name "Mrpl27-202"; exon_number 4; exon_id "ENSMUSE00000742024.2"; level 2; transcript_support_level "5"; mgi_id "MGI:2137224"; havana_gene "OTTMUSG00000002021.1"; havana_transcript "OTTMUST00000004083.1";
chr11	HAVANA	CDS	94550435	94550638	0	+	0	gene_id "ENSMUSG00000024414.14"; transcript_id "ENSMUST00000025278.8"; gene_type "protein_coding"; gene_name "Mrpl27"; transcript_type "protein_coding"; transcript_name "Mrpl27-201"; exon_number 4; exon_id "ENSMUSE00000295222.6"; level 2; protein_id "ENSMUSP00000025278.8"; transcript_support_level "1"; mgi_id "MGI:2137224"; tag "basic"; tag "Ensembl_canonical"; tag "GENCODE_Primary"; tag "appris_principal_1"; tag "CCDS"; ccdsid "CCDS25263.1"; havana_gene "OTTMUSG00000002021.1"; havana_transcript "OTTMUST00000004080.1";
chr11	HAVANA	exon	94550435	94550744	0	+	.	gene_id "ENSMUSG00000024414.14"; transcript_id "ENSMUST00000132813.8"; gene_type "protein_coding"; gene_name "Mrpl27"; transcript_type "protein_coding_CDS_not_defined"; transcript_name "Mrpl27-204"; exon_number 4; exon_id "ENSMUSE00000794596.2"; level 2; transcript_support_level "2"; mgi_id "MGI:2137224"; havana_gene "OTTMUSG00000002021.1"; havana_transcript "OTTMUST00000004081.1";
chr11	HAVANA	exon	94550435	94550915	0	+	.	gene_id "ENSMUSG00000024414.14"; transcript_id "ENSMUST00000025278.8"; gene_type "protein_coding"; gene_name "Mrpl27"; transcript_type "protein_coding"; transcript_name "Mrpl27-201"; exon_number 4; exon_id "ENSMUSE00000295222.6"; level 2; protein_id "ENSMUSP00000025278.8"; transcript_support_level "1"; mgi_id "MGI:2137224"; tag "basic"; tag "Ensembl_canonical"; tag "GENCODE_Primary"; tag "appris_principal_1"; tag "CCDS"; ccdsid "CCDS25263.1"; havana_gene "OTTMUSG00000002021.1"; havana_transcript "OTTMUST00000004080.1";
chr11	HAVANA	stop_codon	94550639	94550641	0	+	0	gene_id "ENSMUSG00000024414.14"; transcript_id "ENSMUST00000025278.8"; gene_type "protein_coding"; gene_name "Mrpl27"; transcript_type "protein_coding"; transcript_name "Mrpl27-201"; exon_number 4; exon_id "ENSMUSE00000295222.6"; level 2; protein_id "ENSMUSP00000025278.8"; transcript_support_level "1"; mgi_id "MGI:2137224"; tag "basic"; tag "Ensembl_canonical"; tag "GENCODE_Primary"; tag "appris_principal_1"; tag "CCDS"; ccdsid "CCDS25263.1"; havana_gene "OTTMUSG00000002021.1"; havana_transcript "OTTMUST00000004080.1";
chr11	HAVANA	UTR	94550639	94550915	0	+	.	gene_id "ENSMUSG00000024414.14"; transcript_id "ENSMUST00000025278.8"; gene_type "protein_coding"; gene_name "Mrpl27"; transcript_type "protein_coding"; transcript_name "Mrpl27-201"; exon_number 4; exon_id "ENSMUSE00000295222.6"; level 2; protein_id "ENSMUSP00000025278.8"; transcript_support_level "1"; mgi_id "MGI:2137224"; tag "basic"; tag "Ensembl_canonical"; tag "GENCODE_Primary"; tag "appris_principal_1"; tag "CCDS"; ccdsid "CCDS25263.1"; havana_gene "OTTMUSG00000002021.1"; havana_transcript "OTTMUST00000004080.1";
chr11	HAVANA	exon	94568380	94569215	0	+	.	gene_id "ENSMUSG00000085051.3"; transcript_id "ENSMUST00000252359.1"; gene_type "lncRNA"; gene_name "Gm11542"; transcript_type "lncRNA"; transcript_name "Gm11542-202"; exon_number 1; exon_id "ENSMUSE00001501444.1"; level 2; mgi_id "MGI:3650067"; tag "basic"; tag "Ensembl_canonical"; tag "GENCODE_Primary"; tag "TAGENE"; havana_gene "OTTMUSG00000002039.1";
chr11	HAVANA	gene	94568380	94578496	0	+	.	gene_id "ENSMUSG00000085051.3"; gene_type "lncRNA"; gene_name "Gm11542"; level 2; mgi_id "MGI:3650067"; havana_gene "OTTMUSG00000002039.1";
chr11	HAVANA	transcript	94568380	94578496	0	+	.	gene_id "ENSMUSG00000085051.3"; transcript_id "ENSMUST00000252359.1"; gene_type "lncRNA"; gene_name "Gm11542"; transcript_type "lncRNA"; transcript_name "Gm11542-202"; level 2; mgi_id "MGI:3650067"; tag "basic"; tag "Ensembl_canonical"; tag "GENCODE_Primary"; tag "TAGENE"; havana_gene "OTTMUSG00000002039.1";
chr11	HAVANA	exon	94568391	94569215	0	+	.	gene_id "ENSMUSG00000085051.3"; transcript_id "ENSMUST00000126480.2"; gene_type "lncRNA"; gene_name "Gm11542"; transcript_type "lncRNA"; transcript_name "Gm11542-201"; exon_number 1; exon_id "ENSMUSE00000748049.2"; level 2; transcript_support_level "1"; mgi_id "MGI:3650067"; havana_gene "OTTMUSG00000002039.1"; havana_transcript "OTTMUST00000004138.1";
chr11	ENSEMBL_gcm37	exon	94568391	94569215	0.242606041473241	+	.	gene_id "ENSMUSG00000085051.3"; transcript_id "ENSMUSG00000085051.3_tx_1"; exon_id "chr11_94568391_94569215_+"; exonnum "1"; txlen "914";
chr11	HAVANA	transcript	94568391	94578490	0	+	.	gene_id "ENSMUSG00000085051.3"; transcript_id "ENSMUST00000126480.2"; gene_type "lncRNA"; gene_name "Gm11542"; transcript_type "lncRNA"; transcript_name "Gm11542-201"; level 2; transcript_support_level "1"; mgi_id "MGI:3650067"; havana_gene "OTTMUSG00000002039.1"; havana_transcript "OTTMUST00000004138.1";
chr11	sragcm37_es	exon	94568438	94569374	0.0793071491682069	+	.	gene_id "ENSMUSG00000085051.3"; transcript_id "ENSMUSG00000085051.3_tx_2"; exon_id "chr11_94568438_94569374_+"; exonnum "1"; txlen "1026";
chr11	sragcm37_es	exon	94568438	94569374	0.0145743298088734	+	.	gene_id "ENSMUSG00000085051.3"; transcript_id "ENSMUSG00000085051.3_tx_4"; exon_id "chr11_94568438_94569374_+"; exonnum "1"; txlen "1692";
chr11	sragcm37_ss	exon	94577182	94577270	0.242606041473241	+	.	gene_id "ENSMUSG00000085051.3"; transcript_id "ENSMUSG00000085051.3_tx_1"; exon_id "chr11_94577182_94577270_+"; exonnum "2"; txlen "914";
chr11	sragcm37_ss	exon	94577182	94577270	0.0793071491682069	+	.	gene_id "ENSMUSG00000085051.3"; transcript_id "ENSMUSG00000085051.3_tx_2"; exon_id "chr11_94577182_94577270_+"; exonnum "2"; txlen "1026";
chr11	HAVANA	exon	94577742	94578496	0	+	.	gene_id "ENSMUSG00000085051.3"; transcript_id "ENSMUST00000252359.1"; gene_type "lncRNA"; gene_name "Gm11542"; transcript_type "lncRNA"; transcript_name "Gm11542-202"; exon_number 2; exon_id "ENSMUSE00001501443.1"; level 2; mgi_id "MGI:3650067"; tag "basic"; tag "Ensembl_canonical"; tag "GENCODE_Primary"; tag "TAGENE"; havana_gene "OTTMUSG00000002039.1";
chr11	ENSEMBL_gcm37	exon	94577742	94578496	0.0145743298088734	+	.	gene_id "ENSMUSG00000085051.3"; transcript_id "ENSMUSG00000085051.3_tx_4"; exon_id "chr11_94577742_94578496_+"; exonnum "2"; txlen "1692";
chr11	HAVANA	exon	94577805	94578490	0	+	.	gene_id "ENSMUSG00000085051.3"; transcript_id "ENSMUST00000126480.2"; gene_type "lncRNA"; gene_name "Gm11542"; transcript_type "lncRNA"; transcript_name "Gm11542-201"; exon_number 2; exon_id "ENSMUSE00000798956.2"; level 2; transcript_support_level "1"; mgi_id "MGI:3650067"; havana_gene "OTTMUSG00000002039.1"; havana_transcript "OTTMUST00000004138.1";
chr11	sragcm37_es	exon	94589112	94589412	0.00462929194265564	+	.	gene_id "ENSMUSG00000143132.1"; transcript_id "ENSMUSG00000143132.1_tx_16"; exon_id "chr11_94589112_94589412_+"; exonnum "1"; txlen "3129";
chr11	sragcm37_es	exon	94589112	94589412	0.00357718013750663	+	.	gene_id "ENSMUSG00000143132.1"; transcript_id "ENSMUSG00000143132.1_tx_17"; exon_id "chr11_94589112_94589412_+"; exonnum "1"; txlen "1268";
chr11	sragcm37_es	exon	94589142	94589173	0.00483971430368544	+	.	gene_id "ENSMUSG00000143132.1"; transcript_id "ENSMUSG00000143132.1_tx_14"; exon_id "chr11_94589142_94589173_+"; exonnum "1"; txlen "2655";
chr11	sragcm37_es	exon	94592354	94592521	0.00536691386189589	+	.	gene_id "ENSMUSG00000143132.1"; transcript_id "ENSMUSG00000143132.1_tx_12"; exon_id "chr11_94592354_94592521_+"; exonnum "1"; txlen "896";
chr11	sragcm37_es	exon	94592354	94592521	0.00536691386189589	+	.	gene_id "ENSMUSG00000143132.1"; transcript_id "ENSMUSG00000143132.1_tx_13"; exon_id "chr11_94592354_94592521_+"; exonnum "1"; txlen "2757";
chr11	sragcm37_es	exon	94592354	94592521	0.00465665307672525	+	.	gene_id "ENSMUSG00000143132.1"; transcript_id "ENSMUSG00000143132.1_tx_15"; exon_id "chr11_94592354_94592521_+"; exonnum "1"; txlen "930";
chr11	sragcm37_es	exon	94592354	94592521	0.0380342228650167	+	.	gene_id "ENSMUSG00000143132.1"; transcript_id "ENSMUSG00000143132.1_tx_3"; exon_id "chr11_94592354_94592521_+"; exonnum "1"; txlen "2552";
chr11	sragcm37_es	exon	94592354	94592521	0.0371356735056455	+	.	gene_id "ENSMUSG00000143132.1"; transcript_id "ENSMUSG00000143132.1_tx_4"; exon_id "chr11_94592354_94592521_+"; exonnum "1"; txlen "691";
chr11	sragcm37_es	exon	94592354	94592521	0.0107103020764681	+	.	gene_id "ENSMUSG00000143132.1"; transcript_id "ENSMUSG00000143132.1_tx_9"; exon_id "chr11_94592354_94592521_+"; exonnum "1"; txlen "2791";
chr11	sragcm37_es	exon	94592359	94592491	0.177553643162738	+	.	gene_id "ENSMUSG00000143132.1"; transcript_id "ENSMUSG00000143132.1_tx_1"; exon_id "chr11_94592359_94592491_+"; exonnum "1"; txlen "2517";
chr11	sragcm37_es	exon	94592359	94592491	0.00884269000451482	+	.	gene_id "ENSMUSG00000143132.1"; transcript_id "ENSMUSG00000143132.1_tx_10"; exon_id "chr11_94592359_94592491_+"; exonnum "1"; txlen "2961";
chr11	sragcm37_es	exon	94592359	94592491	0.00800100056039562	+	.	gene_id "ENSMUSG00000143132.1"; transcript_id "ENSMUSG00000143132.1_tx_11"; exon_id "chr11_94592359_94592491_+"; exonnum "1"; txlen "1100";
chr11	sragcm37_es	exon	94592359	94592491	0.141857683529796	+	.	gene_id "ENSMUSG00000143132.1"; transcript_id "ENSMUSG00000143132.1_tx_2"; exon_id "chr11_94592359_94592491_+"; exonnum "1"; txlen "656";
chr11	sragcm37_es	exon	94592359	94592491	0.0253654766576308	+	.	gene_id "ENSMUSG00000143132.1"; transcript_id "ENSMUSG00000143132.1_tx_5"; exon_id "chr11_94592359_94592491_+"; exonnum "1"; txlen "2756";
chr11	sragcm37_es	exon	94592359	94592491	0.0177366206971556	+	.	gene_id "ENSMUSG00000143132.1"; transcript_id "ENSMUSG00000143132.1_tx_6"; exon_id "chr11_94592359_94592491_+"; exonnum "1"; txlen "895";
chr11	sragcm37_es	exon	94592359	94592491	0.0149972023027941	+	.	gene_id "ENSMUSG00000143132.1"; transcript_id "ENSMUSG00000143132.1_tx_7"; exon_id "chr11_94592359_94592491_+"; exonnum "1"; txlen "861";
chr11	sragcm37_es	exon	94592359	94592491	0.012231325702683	+	.	gene_id "ENSMUSG00000143132.1"; transcript_id "ENSMUSG00000143132.1_tx_8"; exon_id "chr11_94592359_94592491_+"; exonnum "1"; txlen "2722";
chr11	sragcm37_mid	exon	94595016	94595220	0.00884269000451482	+	.	gene_id "ENSMUSG00000143132.1"; transcript_id "ENSMUSG00000143132.1_tx_10"; exon_id "chr11_94595016_94595220_+"; exonnum "2"; txlen "2961";
chr11	sragcm37_mid	exon	94595016	94595220	0.00800100056039562	+	.	gene_id "ENSMUSG00000143132.1"; transcript_id "ENSMUSG00000143132.1_tx_11"; exon_id "chr11_94595016_94595220_+"; exonnum "2"; txlen "1100";
chr11	sragcm37_mid	exon	94595016	94595220	0.00536691386189589	+	.	gene_id "ENSMUSG00000143132.1"; transcript_id "ENSMUSG00000143132.1_tx_12"; exon_id "chr11_94595016_94595220_+"; exonnum "2"; txlen "896";
chr11	sragcm37_mid	exon	94595016	94595220	0.00536691386189589	+	.	gene_id "ENSMUSG00000143132.1"; transcript_id "ENSMUSG00000143132.1_tx_13"; exon_id "chr11_94595016_94595220_+"; exonnum "2"; txlen "2757";
chr11	sragcm37_mid	exon	94595016	94595220	0.00462929194265564	+	.	gene_id "ENSMUSG00000143132.1"; transcript_id "ENSMUSG00000143132.1_tx_16"; exon_id "chr11_94595016_94595220_+"; exonnum "2"; txlen "3129";
chr11	sragcm37_mid	exon	94595016	94595220	0.00357718013750663	+	.	gene_id "ENSMUSG00000143132.1"; transcript_id "ENSMUSG00000143132.1_tx_17"; exon_id "chr11_94595016_94595220_+"; exonnum "2"; txlen "1268";
chr11	sragcm37_mid	exon	94595016	94595220	0.0149972023027941	+	.	gene_id "ENSMUSG00000143132.1"; transcript_id "ENSMUSG00000143132.1_tx_7"; exon_id "chr11_94595016_94595220_+"; exonnum "2"; txlen "861";
chr11	sragcm37_mid	exon	94595016	94595220	0.012231325702683	+	.	gene_id "ENSMUSG00000143132.1"; transcript_id "ENSMUSG00000143132.1_tx_8"; exon_id "chr11_94595016_94595220_+"; exonnum "2"; txlen "2722";
chr11	sragcm37_mid	exon	94605834	94606034	0.177553643162738	+	.	gene_id "ENSMUSG00000143132.1"; transcript_id "ENSMUSG00000143132.1_tx_1"; exon_id "chr11_94605834_94606034_+"; exonnum "2"; txlen "2517";
chr11	sragcm37_mid	exon	94605834	94606034	0.00884269000451482	+	.	gene_id "ENSMUSG00000143132.1"; transcript_id "ENSMUSG00000143132.1_tx_10"; exon_id "chr11_94605834_94606034_+"; exonnum "3"; txlen "2961";
chr11	sragcm37_mid	exon	94605834	94606034	0.00800100056039562	+	.	gene_id "ENSMUSG00000143132.1"; transcript_id "ENSMUSG00000143132.1_tx_11"; exon_id "chr11_94605834_94606034_+"; exonnum "3"; txlen "1100";
chr11	sragcm37_mid	exon	94605834	94606034	0.00536691386189589	+	.	gene_id "ENSMUSG00000143132.1"; transcript_id "ENSMUSG00000143132.1_tx_12"; exon_id "chr11_94605834_94606034_+"; exonnum "3"; txlen "896";
chr11	sragcm37_mid	exon	94605834	94606034	0.00536691386189589	+	.	gene_id "ENSMUSG00000143132.1"; transcript_id "ENSMUSG00000143132.1_tx_13"; exon_id "chr11_94605834_94606034_+"; exonnum "3"; txlen "2757";
chr11	sragcm37_mid	exon	94605834	94606034	0.00483971430368544	+	.	gene_id "ENSMUSG00000143132.1"; transcript_id "ENSMUSG00000143132.1_tx_14"; exon_id "chr11_94605834_94606034_+"; exonnum "2"; txlen "2655";
chr11	sragcm37_mid	exon	94605834	94606034	0.00465665307672525	+	.	gene_id "ENSMUSG00000143132.1"; transcript_id "ENSMUSG00000143132.1_tx_15"; exon_id "chr11_94605834_94606034_+"; exonnum "2"; txlen "930";
chr11	sragcm37_mid	exon	94605834	94606034	0.00462929194265564	+	.	gene_id "ENSMUSG00000143132.1"; transcript_id "ENSMUSG00000143132.1_tx_16"; exon_id "chr11_94605834_94606034_+"; exonnum "3"; txlen "3129";
chr11	sragcm37_mid	exon	94605834	94606034	0.00357718013750663	+	.	gene_id "ENSMUSG00000143132.1"; transcript_id "ENSMUSG00000143132.1_tx_17"; exon_id "chr11_94605834_94606034_+"; exonnum "3"; txlen "1268";
chr11	sragcm37_mid	exon	94605834	94606034	0.141857683529796	+	.	gene_id "ENSMUSG00000143132.1"; transcript_id "ENSMUSG00000143132.1_tx_2"; exon_id "chr11_94605834_94606034_+"; exonnum "2"; txlen "656";
chr11	sragcm37_mid	exon	94605834	94606034	0.0380342228650167	+	.	gene_id "ENSMUSG00000143132.1"; transcript_id "ENSMUSG00000143132.1_tx_3"; exon_id "chr11_94605834_94606034_+"; exonnum "2"; txlen "2552";
chr11	sragcm37_mid	exon	94605834	94606034	0.0371356735056455	+	.	gene_id "ENSMUSG00000143132.1"; transcript_id "ENSMUSG00000143132.1_tx_4"; exon_id "chr11_94605834_94606034_+"; exonnum "2"; txlen "691";
chr11	sragcm37_mid	exon	94605834	94606034	0.0253654766576308	+	.	gene_id "ENSMUSG00000143132.1"; transcript_id "ENSMUSG00000143132.1_tx_5"; exon_id "chr11_94605834_94606034_+"; exonnum "2"; txlen "2756";
chr11	sragcm37_mid	exon	94605834	94606034	0.0177366206971556	+	.	gene_id "ENSMUSG00000143132.1"; transcript_id "ENSMUSG00000143132.1_tx_6"; exon_id "chr11_94605834_94606034_+"; exonnum "2"; txlen "895";
chr11	sragcm37_mid	exon	94605834	94606034	0.0149972023027941	+	.	gene_id "ENSMUSG00000143132.1"; transcript_id "ENSMUSG00000143132.1_tx_7"; exon_id "chr11_94605834_94606034_+"; exonnum "3"; txlen "861";
chr11	sragcm37_mid	exon	94605834	94606034	0.012231325702683	+	.	gene_id "ENSMUSG00000143132.1"; transcript_id "ENSMUSG00000143132.1_tx_8"; exon_id "chr11_94605834_94606034_+"; exonnum "3"; txlen "2722";
chr11	sragcm37_mid	exon	94605834	94606034	0.0107103020764681	+	.	gene_id "ENSMUSG00000143132.1"; transcript_id "ENSMUSG00000143132.1_tx_9"; exon_id "chr11_94605834_94606034_+"; exonnum "2"; txlen "2791";
chr11	HAVANA	exon	94608121	94608529	0	+	.	gene_id "ENSMUSG00000143132.1"; transcript_id "ENSMUST00000374979.1"; gene_type "lncRNA"; gene_name "ENSMUSG00000143132"; transcript_type "lncRNA"; transcript_name "ENSMUST00000374979"; exon_number 1; exon_id "ENSMUSE00001737715.1"; level 2; tag "basic"; tag "Ensembl_canonical"; tag "GENCODE_Primary"; tag "TAGENE";
chr11	HAVANA	gene	94608121	94614808	0	+	.	gene_id "ENSMUSG00000143132.1"; gene_type "lncRNA"; gene_name "ENSMUSG00000143132"; level 2;
chr11	HAVANA	transcript	94608121	94614808	0	+	.	gene_id "ENSMUSG00000143132.1"; transcript_id "ENSMUST00000374979.1"; gene_type "lncRNA"; gene_name "ENSMUSG00000143132"; transcript_type "lncRNA"; transcript_name "ENSMUST00000374979"; level 2; tag "basic"; tag "Ensembl_canonical"; tag "GENCODE_Primary"; tag "TAGENE";
chr11	sragcm37_mid	exon	94608291	94608529	0.00884269000451482	+	.	gene_id "ENSMUSG00000143132.1"; transcript_id "ENSMUSG00000143132.1_tx_10"; exon_id "chr11_94608291_94608529_+"; exonnum "4"; txlen "2961";
chr11	sragcm37_mid	exon	94608291	94608529	0.00800100056039562	+	.	gene_id "ENSMUSG00000143132.1"; transcript_id "ENSMUSG00000143132.1_tx_11"; exon_id "chr11_94608291_94608529_+"; exonnum "4"; txlen "1100";
chr11	sragcm37_mid	exon	94608291	94608529	0.00483971430368544	+	.	gene_id "ENSMUSG00000143132.1"; transcript_id "ENSMUSG00000143132.1_tx_14"; exon_id "chr11_94608291_94608529_+"; exonnum "3"; txlen "2655";
chr11	sragcm37_mid	exon	94608291	94608529	0.00465665307672525	+	.	gene_id "ENSMUSG00000143132.1"; transcript_id "ENSMUSG00000143132.1_tx_15"; exon_id "chr11_94608291_94608529_+"; exonnum "3"; txlen "930";
chr11	sragcm37_mid	exon	94608291	94608529	0.00462929194265564	+	.	gene_id "ENSMUSG00000143132.1"; transcript_id "ENSMUSG00000143132.1_tx_16"; exon_id "chr11_94608291_94608529_+"; exonnum "4"; txlen "3129";
chr11	sragcm37_mid	exon	94608291	94608529	0.00357718013750663	+	.	gene_id "ENSMUSG00000143132.1"; transcript_id "ENSMUSG00000143132.1_tx_17"; exon_id "chr11_94608291_94608529_+"; exonnum "4"; txlen "1268";
chr11	sragcm37_mid	exon	94608291	94608529	0.0253654766576308	+	.	gene_id "ENSMUSG00000143132.1"; transcript_id "ENSMUSG00000143132.1_tx_5"; exon_id "chr11_94608291_94608529_+"; exonnum "3"; txlen "2756";
chr11	sragcm37_mid	exon	94608291	94608529	0.0177366206971556	+	.	gene_id "ENSMUSG00000143132.1"; transcript_id "ENSMUSG00000143132.1_tx_6"; exon_id "chr11_94608291_94608529_+"; exonnum "3"; txlen "895";
chr11	sragcm37_mid	exon	94608291	94608529	0.0107103020764681	+	.	gene_id "ENSMUSG00000143132.1"; transcript_id "ENSMUSG00000143132.1_tx_9"; exon_id "chr11_94608291_94608529_+"; exonnum "3"; txlen "2791";
chr11	HAVANA	exon	94612626	94614808	0	+	.	gene_id "ENSMUSG00000143132.1"; transcript_id "ENSMUST00000374979.1"; gene_type "lncRNA"; gene_name "ENSMUSG00000143132"; transcript_type "lncRNA"; transcript_name "ENSMUST00000374979"; exon_number 2; exon_id "ENSMUSE00001737714.1"; level 2; tag "basic"; tag "Ensembl_canonical"; tag "GENCODE_Primary"; tag "TAGENE";
chr11	ENSEMBL_gcm37	exon	94612626	94614808	0.177553643162738	+	.	gene_id "ENSMUSG00000143132.1"; transcript_id "ENSMUSG00000143132.1_tx_1"; exon_id "chr11_94612626_94614808_+"; exonnum "3"; txlen "2517";
chr11	ENSEMBL_gcm37	exon	94612626	94614808	0.00884269000451482	+	.	gene_id "ENSMUSG00000143132.1"; transcript_id "ENSMUSG00000143132.1_tx_10"; exon_id "chr11_94612626_94614808_+"; exonnum "5"; txlen "2961";
chr11	ENSEMBL_gcm37	exon	94612626	94614808	0.00536691386189589	+	.	gene_id "ENSMUSG00000143132.1"; transcript_id "ENSMUSG00000143132.1_tx_13"; exon_id "chr11_94612626_94614808_+"; exonnum "4"; txlen "2757";
chr11	ENSEMBL_gcm37	exon	94612626	94614808	0.00483971430368544	+	.	gene_id "ENSMUSG00000143132.1"; transcript_id "ENSMUSG00000143132.1_tx_14"; exon_id "chr11_94612626_94614808_+"; exonnum "4"; txlen "2655";
chr11	ENSEMBL_gcm37	exon	94612626	94614808	0.00462929194265564	+	.	gene_id "ENSMUSG00000143132.1"; transcript_id "ENSMUSG00000143132.1_tx_16"; exon_id "chr11_94612626_94614808_+"; exonnum "5"; txlen "3129";
chr11	ENSEMBL_gcm37	exon	94612626	94614808	0.0380342228650167	+	.	gene_id "ENSMUSG00000143132.1"; transcript_id "ENSMUSG00000143132.1_tx_3"; exon_id "chr11_94612626_94614808_+"; exonnum "3"; txlen "2552";
chr11	ENSEMBL_gcm37	exon	94612626	94614808	0.0253654766576308	+	.	gene_id "ENSMUSG00000143132.1"; transcript_id "ENSMUSG00000143132.1_tx_5"; exon_id "chr11_94612626_94614808_+"; exonnum "4"; txlen "2756";
chr11	ENSEMBL_gcm37	exon	94612626	94614808	0.012231325702683	+	.	gene_id "ENSMUSG00000143132.1"; transcript_id "ENSMUSG00000143132.1_tx_8"; exon_id "chr11_94612626_94614808_+"; exonnum "4"; txlen "2722";
chr11	ENSEMBL_gcm37	exon	94612626	94614808	0.0107103020764681	+	.	gene_id "ENSMUSG00000143132.1"; transcript_id "ENSMUSG00000143132.1_tx_9"; exon_id "chr11_94612626_94614808_+"; exonnum "4"; txlen "2791";
chr11	sragcm37_ss	exon	94631062	94631383	0.00800100056039562	+	.	gene_id "ENSMUSG00000143132.1"; transcript_id "ENSMUSG00000143132.1_tx_11"; exon_id "chr11_94631062_94631383_+"; exonnum "5"; txlen "1100";
chr11	sragcm37_ss	exon	94631062	94631383	0.00536691386189589	+	.	gene_id "ENSMUSG00000143132.1"; transcript_id "ENSMUSG00000143132.1_tx_12"; exon_id "chr11_94631062_94631383_+"; exonnum "4"; txlen "896";
chr11	sragcm37_ss	exon	94631062	94631383	0.00465665307672525	+	.	gene_id "ENSMUSG00000143132.1"; transcript_id "ENSMUSG00000143132.1_tx_15"; exon_id "chr11_94631062_94631383_+"; exonnum "4"; txlen "930";
chr11	sragcm37_ss	exon	94631062	94631383	0.00357718013750663	+	.	gene_id "ENSMUSG00000143132.1"; transcript_id "ENSMUSG00000143132.1_tx_17"; exon_id "chr11_94631062_94631383_+"; exonnum "5"; txlen "1268";
chr11	sragcm37_ss	exon	94631062	94631383	0.141857683529796	+	.	gene_id "ENSMUSG00000143132.1"; transcript_id "ENSMUSG00000143132.1_tx_2"; exon_id "chr11_94631062_94631383_+"; exonnum "3"; txlen "656";
chr11	sragcm37_ss	exon	94631062	94631383	0.0371356735056455	+	.	gene_id "ENSMUSG00000143132.1"; transcript_id "ENSMUSG00000143132.1_tx_4"; exon_id "chr11_94631062_94631383_+"; exonnum "3"; txlen "691";
chr11	sragcm37_ss	exon	94631062	94631383	0.0177366206971556	+	.	gene_id "ENSMUSG00000143132.1"; transcript_id "ENSMUSG00000143132.1_tx_6"; exon_id "chr11_94631062_94631383_+"; exonnum "4"; txlen "895";
chr11	sragcm37_ss	exon	94631062	94631383	0.0149972023027941	+	.	gene_id "ENSMUSG00000143132.1"; transcript_id "ENSMUSG00000143132.1_tx_7"; exon_id "chr11_94631062_94631383_+"; exonnum "4"; txlen "861";
chr11	HAVANA	UTR	94632608	94632801	0	+	.	gene_id "ENSMUSG00000020870.8"; transcript_id "ENSMUST00000021240.7"; gene_type "protein_coding"; gene_name "Cdc34b"; transcript_type "protein_coding"; transcript_name "Cdc34b-201"; exon_number 1; exon_id "ENSMUSE00000110779.7"; level 2; protein_id "ENSMUSP00000021240.7"; transcript_support_level "NA"; mgi_id "MGI:1858429"; tag "basic"; tag "Ensembl_canonical"; tag "GENCODE_Primary"; tag "appris_principal_1"; havana_gene "OTTMUSG00000002041.1"; havana_transcript "OTTMUST00000004140.1";
chr11	ENSEMBL	UTR	94632608	94632801	0	+	.	gene_id "ENSMUSG00000020870.8"; transcript_id "ENSMUST00000188741.2"; gene_type "protein_coding"; gene_name "Cdc34b"; transcript_type "protein_coding"; transcript_name "Cdc34b-202"; exon_number 1; exon_id "ENSMUSE00001325352.2"; level 3; protein_id "ENSMUSP00000139570.2"; transcript_support_level "NA"; mgi_id "MGI:1858429"; tag "basic"; havana_gene "OTTMUSG00000002041.1";
chr11	HAVANA	transcript	94632608	94633840	0	+	.	gene_id "ENSMUSG00000020870.8"; transcript_id "ENSMUST00000021240.7"; gene_type "protein_coding"; gene_name "Cdc34b"; transcript_type "protein_coding"; transcript_name "Cdc34b-201"; level 2; protein_id "ENSMUSP00000021240.7"; transcript_support_level "NA"; mgi_id "MGI:1858429"; tag "basic"; tag "Ensembl_canonical"; tag "GENCODE_Primary"; tag "appris_principal_1"; havana_gene "OTTMUSG00000002041.1"; havana_transcript "OTTMUST00000004140.1";
chr11	HAVANA	exon	94632608	94633840	0	+	.	gene_id "ENSMUSG00000020870.8"; transcript_id "ENSMUST00000021240.7"; gene_type "protein_coding"; gene_name "Cdc34b"; transcript_type "protein_coding"; transcript_name "Cdc34b-201"; exon_number 1; exon_id "ENSMUSE00000110779.7"; level 2; protein_id "ENSMUSP00000021240.7"; transcript_support_level "NA"; mgi_id "MGI:1858429"; tag "basic"; tag "Ensembl_canonical"; tag "GENCODE_Primary"; tag "appris_principal_1"; havana_gene "OTTMUSG00000002041.1"; havana_transcript "OTTMUST00000004140.1";
chr11	HAVANA	gene	94632608	94633859	0	+	.	gene_id "ENSMUSG00000020870.8"; gene_type "protein_coding"; gene_name "Cdc34b"; level 2; mgi_id "MGI:1858429"; havana_gene "OTTMUSG00000002041.1";
chr11	ENSEMBL	transcript	94632608	94633859	0	+	.	gene_id "ENSMUSG00000020870.8"; transcript_id "ENSMUST00000188741.2"; gene_type "protein_coding"; gene_name "Cdc34b"; transcript_type "protein_coding"; transcript_name "Cdc34b-202"; level 3; protein_id "ENSMUSP00000139570.2"; transcript_support_level "NA"; mgi_id "MGI:1858429"; tag "basic"; havana_gene "OTTMUSG00000002041.1";
chr11	ENSEMBL	exon	94632608	94633859	0	+	.	gene_id "ENSMUSG00000020870.8"; transcript_id "ENSMUST00000188741.2"; gene_type "protein_coding"; gene_name "Cdc34b"; transcript_type "protein_coding"; transcript_name "Cdc34b-202"; exon_number 1; exon_id "ENSMUSE00001325352.2"; level 3; protein_id "ENSMUSP00000139570.2"; transcript_support_level "NA"; mgi_id "MGI:1858429"; tag "basic"; havana_gene "OTTMUSG00000002041.1";
chr11	HAVANA	start_codon	94632802	94632804	0	+	0	gene_id "ENSMUSG00000020870.8"; transcript_id "ENSMUST00000021240.7"; gene_type "protein_coding"; gene_name "Cdc34b"; transcript_type "protein_coding"; transcript_name "Cdc34b-201"; exon_number 1; exon_id "ENSMUSE00000110779.7"; level 2; protein_id "ENSMUSP00000021240.7"; transcript_support_level "NA"; mgi_id "MGI:1858429"; tag "basic"; tag "Ensembl_canonical"; tag "GENCODE_Primary"; tag "appris_principal_1"; havana_gene "OTTMUSG00000002041.1"; havana_transcript "OTTMUST00000004140.1";
chr11	ENSEMBL	start_codon	94632802	94632804	0	+	0	gene_id "ENSMUSG00000020870.8"; transcript_id "ENSMUST00000188741.2"; gene_type "protein_coding"; gene_name "Cdc34b"; transcript_type "protein_coding"; transcript_name "Cdc34b-202"; exon_number 1; exon_id "ENSMUSE00001325352.2"; level 3; protein_id "ENSMUSP00000139570.2"; transcript_support_level "NA"; mgi_id "MGI:1858429"; tag "basic"; havana_gene "OTTMUSG00000002041.1";
chr11	ENSEMBL	CDS	94632802	94633500	0	+	0	gene_id "ENSMUSG00000020870.8"; transcript_id "ENSMUST00000188741.2"; gene_type "protein_coding"; gene_name "Cdc34b"; transcript_type "protein_coding"; transcript_name "Cdc34b-202"; exon_number 1; exon_id "ENSMUSE00001325352.2"; level 3; protein_id "ENSMUSP00000139570.2"; transcript_support_level "NA"; mgi_id "MGI:1858429"; tag "basic"; havana_gene "OTTMUSG00000002041.1";
chr11	HAVANA	CDS	94632802	94633512	0	+	0	gene_id "ENSMUSG00000020870.8"; transcript_id "ENSMUST00000021240.7"; gene_type "protein_coding"; gene_name "Cdc34b"; transcript_type "protein_coding"; transcript_name "Cdc34b-201"; exon_number 1; exon_id "ENSMUSE00000110779.7"; level 2; protein_id "ENSMUSP00000021240.7"; transcript_support_level "NA"; mgi_id "MGI:1858429"; tag "basic"; tag "Ensembl_canonical"; tag "GENCODE_Primary"; tag "appris_principal_1"; havana_gene "OTTMUSG00000002041.1"; havana_transcript "OTTMUST00000004140.1";
chr11	ENSEMBL	UTR	94633501	94633859	0	+	.	gene_id "ENSMUSG00000020870.8"; transcript_id "ENSMUST00000188741.2"; gene_type "protein_coding"; gene_name "Cdc34b"; transcript_type "protein_coding"; transcript_name "Cdc34b-202"; exon_number 1; exon_id "ENSMUSE00001325352.2"; level 3; protein_id "ENSMUSP00000139570.2"; transcript_support_level "NA"; mgi_id "MGI:1858429"; tag "basic"; havana_gene "OTTMUSG00000002041.1";
chr11	HAVANA	stop_codon	94633513	94633515	0	+	0	gene_id "ENSMUSG00000020870.8"; transcript_id "ENSMUST00000021240.7"; gene_type "protein_coding"; gene_name "Cdc34b"; transcript_type "protein_coding"; transcript_name "Cdc34b-201"; exon_number 1; exon_id "ENSMUSE00000110779.7"; level 2; protein_id "ENSMUSP00000021240.7"; transcript_support_level "NA"; mgi_id "MGI:1858429"; tag "basic"; tag "Ensembl_canonical"; tag "GENCODE_Primary"; tag "appris_principal_1"; havana_gene "OTTMUSG00000002041.1"; havana_transcript "OTTMUST00000004140.1";
chr11	HAVANA	UTR	94633513	94633840	0	+	.	gene_id "ENSMUSG00000020870.8"; transcript_id "ENSMUST00000021240.7"; gene_type "protein_coding"; gene_name "Cdc34b"; transcript_type "protein_coding"; transcript_name "Cdc34b-201"; exon_number 1; exon_id "ENSMUSE00000110779.7"; level 2; protein_id "ENSMUSP00000021240.7"; transcript_support_level "NA"; mgi_id "MGI:1858429"; tag "basic"; tag "Ensembl_canonical"; tag "GENCODE_Primary"; tag "appris_principal_1"; havana_gene "OTTMUSG00000002041.1"; havana_transcript "OTTMUST00000004140.1";
chr11	sragcm37_es	exon	94644574	94644807	0.0295346503508299	+	.	gene_id "sragcm37_gene_1226_2"; transcript_id "sragcm37_gene_1226_2_tx_2"; exon_id "chr11_94644574_94644807_+"; exonnum "1"; txlen "1389";
chr11	sragcm37_es	exon	94651402	94651705	0.844130651480153	+	.	gene_id "sragcm37_gene_1226_2"; transcript_id "sragcm37_gene_1226_2_tx_1"; exon_id "chr11_94651402_94651705_+"; exonnum "1"; txlen "1329";
chr11	sragcm37_es	exon	94651402	94651705	0.00700966085622314	+	.	gene_id "sragcm37_gene_1226_2"; transcript_id "sragcm37_gene_1226_2_tx_3"; exon_id "chr11_94651402_94651705_+"; exonnum "1"; txlen "1540";
chr11	sragcm37_mid	exon	94655040	94655250	0.00700966085622314	+	.	gene_id "sragcm37_gene_1226_2"; transcript_id "sragcm37_gene_1226_2_tx_3"; exon_id "chr11_94655040_94655250_+"; exonnum "2"; txlen "1540";
chr11	sragcm37_mid	exon	94655121	94655250	0.0295346503508299	+	.	gene_id "sragcm37_gene_1226_2"; transcript_id "sragcm37_gene_1226_2_tx_2"; exon_id "chr11_94655121_94655250_+"; exonnum "2"; txlen "1389";
chr11	sragcm37_ss	exon	94656815	94657839	0.844130651480153	+	.	gene_id "sragcm37_gene_1226_2"; transcript_id "sragcm37_gene_1226_2_tx_1"; exon_id "chr11_94656815_94657839_+"; exonnum "2"; txlen "1329";
chr11	sragcm37_ss	exon	94656815	94657839	0.0295346503508299	+	.	gene_id "sragcm37_gene_1226_2"; transcript_id "sragcm37_gene_1226_2_tx_2"; exon_id "chr11_94656815_94657839_+"; exonnum "3"; txlen "1389";
chr11	sragcm37_ss	exon	94656815	94657839	0.00700966085622314	+	.	gene_id "sragcm37_gene_1226_2"; transcript_id "sragcm37_gene_1226_2_tx_3"; exon_id "chr11_94656815_94657839_+"; exonnum "3"; txlen "1540";
chr11	ENSEMBL	gene	94810535	94810659	0	+	.	gene_id "ENSMUSG00000064512.4"; gene_type "snRNA"; gene_name "Gm22456"; level 3; mgi_id "MGI:5452233";
chr11	ENSEMBL	transcript	94810535	94810659	0	+	.	gene_id "ENSMUSG00000064512.4"; transcript_id "ENSMUST00000082578.4"; gene_type "snRNA"; gene_name "Gm22456"; transcript_type "snRNA"; transcript_name "Gm22456-201"; level 3; transcript_support_level "NA"; mgi_id "MGI:5452233"; tag "basic"; tag "Ensembl_canonical"; tag "GENCODE_Primary";
chr11	ENSEMBL	exon	94810535	94810659	0	+	.	gene_id "ENSMUSG00000064512.4"; transcript_id "ENSMUST00000082578.4"; gene_type "snRNA"; gene_name "Gm22456"; transcript_type "snRNA"; transcript_name "Gm22456-201"; exon_number 1; exon_id "ENSMUSE00000521736.4"; level 3; transcript_support_level "NA"; mgi_id "MGI:5452233"; tag "basic"; tag "Ensembl_canonical"; tag "GENCODE_Primary";
chr11	sragcm37_mid	exon	94814152	94814719	0.107646311041227	+	.	gene_id "sragcm37_gene_8100"; transcript_id "sragcm37_gene_8100_tx_1"; exon_id "chr11_94814152_94814719_+"; exonnum "1"; txlen "932";
chr11	sragcm37_mid	exon	94814152	94814719	0.0908777428141076	+	.	gene_id "sragcm37_gene_8100"; transcript_id "sragcm37_gene_8100_tx_2"; exon_id "chr11_94814152_94814719_+"; exonnum "1"; txlen "1298";
chr11	sragcm37_ss	exon	94814855	94815584	0.0908777428141076	+	.	gene_id "sragcm37_gene_8100"; transcript_id "sragcm37_gene_8100_tx_2"; exon_id "chr11_94814855_94815584_+"; exonnum "2"; txlen "1298";
chr11	sragcm37_ss	exon	94814930	94815293	0.107646311041227	+	.	gene_id "sragcm37_gene_8100"; transcript_id "sragcm37_gene_8100_tx_1"; exon_id "chr11_94814930_94815293_+"; exonnum "2"; txlen "932";
chr11	HAVANA	exon	94818741	94818881	0	+	.	gene_id "ENSMUSG00000126480.1"; transcript_id "ENSMUST00000276611.1"; gene_type "lncRNA"; gene_name "ENSMUSG00000126480"; transcript_type "lncRNA"; transcript_name "ENSMUST00000276611"; exon_number 1; exon_id "ENSMUSE00001548134.1"; level 2; tag "basic"; tag "Ensembl_canonical"; tag "GENCODE_Primary"; tag "TAGENE";
chr11	HAVANA	gene	94818741	94822051	0	+	.	gene_id "ENSMUSG00000126480.1"; gene_type "lncRNA"; gene_name "ENSMUSG00000126480"; level 2;
chr11	HAVANA	transcript	94818741	94822051	0	+	.	gene_id "ENSMUSG00000126480.1"; transcript_id "ENSMUST00000276611.1"; gene_type "lncRNA"; gene_name "ENSMUSG00000126480"; transcript_type "lncRNA"; transcript_name "ENSMUST00000276611"; level 2; tag "basic"; tag "Ensembl_canonical"; tag "GENCODE_Primary"; tag "TAGENE";
chr11	HAVANA	exon	94821862	94822051	0	+	.	gene_id "ENSMUSG00000126480.1"; transcript_id "ENSMUST00000276611.1"; gene_type "lncRNA"; gene_name "ENSMUSG00000126480"; transcript_type "lncRNA"; transcript_name "ENSMUST00000276611"; exon_number 2; exon_id "ENSMUSE00001548135.1"; level 2; tag "basic"; tag "Ensembl_canonical"; tag "GENCODE_Primary"; tag "TAGENE";
chr11	HAVANA	UTR	94827050	94827194	0	+	.	gene_id "ENSMUSG00000001506.11"; transcript_id "ENSMUST00000001547.8"; gene_type "protein_coding"; gene_name "Col1a1"; transcript_type "protein_coding"; transcript_name "Col1a1-201"; exon_number 1; exon_id "ENSMUSE00000742384.2"; level 2; protein_id "ENSMUSP00000001547.8"; transcript_support_level "1"; mgi_id "MGI:88467"; tag "basic"; tag "Ensembl_canonical"; tag "GENCODE_Primary"; tag "appris_principal_1"; tag "CCDS"; ccdsid "CCDS25265.1"; havana_gene "OTTMUSG00000002059.1"; havana_transcript "OTTMUST00000004184.1";
chr11	HAVANA	exon	94827050	94827270	0	+	.	gene_id "ENSMUSG00000001506.11"; transcript_id "ENSMUST00000001547.8"; gene_type "protein_coding"; gene_name "Col1a1"; transcript_type "protein_coding"; transcript_name "Col1a1-201"; exon_number 1; exon_id "ENSMUSE00000742384.2"; level 2; protein_id "ENSMUSP00000001547.8"; transcript_support_level "1"; mgi_id "MGI:88467"; tag "basic"; tag "Ensembl_canonical"; tag "GENCODE_Primary"; tag "appris_principal_1"; tag "CCDS"; ccdsid "CCDS25265.1"; havana_gene "OTTMUSG00000002059.1"; havana_transcript "OTTMUST00000004184.1";
chr11	HAVANA	gene	94827050	94843868	0	+	.	gene_id "ENSMUSG00000001506.11"; gene_type "protein_coding"; gene_name "Col1a1"; level 2; mgi_id "MGI:88467"; havana_gene "OTTMUSG00000002059.1";
chr11	HAVANA	transcript	94827050	94843868	0	+	.	gene_id "ENSMUSG00000001506.11"; transcript_id "ENSMUST00000001547.8"; gene_type "protein_coding"; gene_name "Col1a1"; transcript_type "protein_coding"; transcript_name "Col1a1-201"; level 2; protein_id "ENSMUSP00000001547.8"; transcript_support_level "1"; mgi_id "MGI:88467"; tag "basic"; tag "Ensembl_canonical"; tag "GENCODE_Primary"; tag "appris_principal_1"; tag "CCDS"; ccdsid "CCDS25265.1"; havana_gene "OTTMUSG00000002059.1"; havana_transcript "OTTMUST00000004184.1";
chr11	HAVANA	start_codon	94827195	94827197	0	+	0	gene_id "ENSMUSG00000001506.11"; transcript_id "ENSMUST00000001547.8"; gene_type "protein_coding"; gene_name "Col1a1"; transcript_type "protein_coding"; transcript_name "Col1a1-201"; exon_number 1; exon_id "ENSMUSE00000742384.2"; level 2; protein_id "ENSMUSP00000001547.8"; transcript_support_level "1"; mgi_id "MGI:88467"; tag "basic"; tag "Ensembl_canonical"; tag "GENCODE_Primary"; tag "appris_principal_1"; tag "CCDS"; ccdsid "CCDS25265.1"; havana_gene "OTTMUSG00000002059.1"; havana_transcript "OTTMUST00000004184.1";
chr11	HAVANA	CDS	94827195	94827270	0	+	0	gene_id "ENSMUSG00000001506.11"; transcript_id "ENSMUST00000001547.8"; gene_type "protein_coding"; gene_name "Col1a1"; transcript_type "protein_coding"; transcript_name "Col1a1-201"; exon_number 1; exon_id "ENSMUSE00000742384.2"; level 2; protein_id "ENSMUSP00000001547.8"; transcript_support_level "1"; mgi_id "MGI:88467"; tag "basic"; tag "Ensembl_canonical"; tag "GENCODE_Primary"; tag "appris_principal_1"; tag "CCDS"; ccdsid "CCDS25265.1"; havana_gene "OTTMUSG00000002059.1"; havana_transcript "OTTMUST00000004184.1";
chr11	HAVANA	exon	94828512	94828654	0	+	.	gene_id "ENSMUSG00000001506.11"; transcript_id "ENSMUST00000139974.2"; gene_type "protein_coding"; gene_name "Col1a1"; transcript_type "protein_coding_CDS_not_defined"; transcript_name "Col1a1-202"; exon_number 1; exon_id "ENSMUSE00000747261.2"; level 2; transcript_support_level "3"; mgi_id "MGI:88467"; havana_gene "OTTMUSG00000002059.1"; havana_transcript "OTTMUST00000004185.1";
chr11	HAVANA	transcript	94828512	94828929	0	+	.	gene_id "ENSMUSG00000001506.11"; transcript_id "ENSMUST00000139974.2"; gene_type "protein_coding"; gene_name "Col1a1"; transcript_type "protein_coding_CDS_not_defined"; transcript_name "Col1a1-202"; level 2; transcript_support_level "3"; mgi_id "MGI:88467"; havana_gene "OTTMUSG00000002059.1"; havana_transcript "OTTMUST00000004185.1";
chr11	HAVANA	exon	94828736	94828929	0	+	.	gene_id "ENSMUSG00000001506.11"; transcript_id "ENSMUST00000139974.2"; gene_type "protein_coding"; gene_name "Col1a1"; transcript_type "protein_coding_CDS_not_defined"; transcript_name "Col1a1-202"; exon_number 2; exon_id "ENSMUSE00000839082.2"; level 2; transcript_support_level "3"; mgi_id "MGI:88467"; havana_gene "OTTMUSG00000002059.1"; havana_transcript "OTTMUST00000004185.1";
chr11	HAVANA	exon	94828736	94828930	0	+	.	gene_id "ENSMUSG00000001506.11"; transcript_id "ENSMUST00000001547.8"; gene_type "protein_coding"; gene_name "Col1a1"; transcript_type "protein_coding"; transcript_name "Col1a1-201"; exon_number 2; exon_id "ENSMUSE00000110799.2"; level 2; protein_id "ENSMUSP00000001547.8"; transcript_support_level "1"; mgi_id "MGI:88467"; tag "basic"; tag "Ensembl_canonical"; tag "GENCODE_Primary"; tag "appris_principal_1"; tag "CCDS"; ccdsid "CCDS25265.1"; havana_gene "OTTMUSG00000002059.1"; havana_transcript "OTTMUST00000004184.1";
chr11	HAVANA	CDS	94828736	94828930	0	+	2	gene_id "ENSMUSG00000001506.11"; transcript_id "ENSMUST00000001547.8"; gene_type "protein_coding"; gene_name "Col1a1"; transcript_type "protein_coding"; transcript_name "Col1a1-201"; exon_number 2; exon_id "ENSMUSE00000110799.2"; level 2; protein_id "ENSMUSP00000001547.8"; transcript_support_level "1"; mgi_id "MGI:88467"; tag "basic"; tag "Ensembl_canonical"; tag "GENCODE_Primary"; tag "appris_principal_1"; tag "CCDS"; ccdsid "CCDS25265.1"; havana_gene "OTTMUSG00000002059.1"; havana_transcript "OTTMUST00000004184.1";
chr11	HAVANA	exon	94829053	94829084	0	+	.	gene_id "ENSMUSG00000001506.11"; transcript_id "ENSMUST00000001547.8"; gene_type "protein_coding"; gene_name "Col1a1"; transcript_type "protein_coding"; transcript_name "Col1a1-201"; exon_number 3; exon_id "ENSMUSE00000110819.2"; level 2; protein_id "ENSMUSP00000001547.8"; transcript_support_level "1"; mgi_id "MGI:88467"; tag "basic"; tag "Ensembl_canonical"; tag "GENCODE_Primary"; tag "appris_principal_1"; tag "CCDS"; ccdsid "CCDS25265.1"; havana_gene "OTTMUSG00000002059.1"; havana_transcript "OTTMUST00000004184.1";
chr11	HAVANA	CDS	94829053	94829084	0	+	2	gene_id "ENSMUSG00000001506.11"; transcript_id "ENSMUST00000001547.8"; gene_type "protein_coding"; gene_name "Col1a1"; transcript_type "protein_coding"; transcript_name "Col1a1-201"; exon_number 3; exon_id "ENSMUSE00000110819.2"; level 2; protein_id "ENSMUSP00000001547.8"; transcript_support_level "1"; mgi_id "MGI:88467"; tag "basic"; tag "Ensembl_canonical"; tag "GENCODE_Primary"; tag "appris_principal_1"; tag "CCDS"; ccdsid "CCDS25265.1"; havana_gene "OTTMUSG00000002059.1"; havana_transcript "OTTMUST00000004184.1";
chr11	HAVANA	exon	94829204	94829239	0	+	.	gene_id "ENSMUSG00000001506.11"; transcript_id "ENSMUST00000001547.8"; gene_type "protein_coding"; gene_name "Col1a1"; transcript_type "protein_coding"; transcript_name "Col1a1-201"; exon_number 4; exon_id "ENSMUSE00000110809.2"; level 2; protein_id "ENSMUSP00000001547.8"; transcript_support_level "1"; mgi_id "MGI:88467"; tag "basic"; tag "Ensembl_canonical"; tag "GENCODE_Primary"; tag "appris_principal_1"; tag "CCDS"; ccdsid "CCDS25265.1"; havana_gene "OTTMUSG00000002059.1"; havana_transcript "OTTMUST00000004184.1";
chr11	HAVANA	CDS	94829204	94829239	0	+	0	gene_id "ENSMUSG00000001506.11"; transcript_id "ENSMUST00000001547.8"; gene_type "protein_coding"; gene_name "Col1a1"; transcript_type "protein_coding"; transcript_name "Col1a1-201"; exon_number 4; exon_id "ENSMUSE00000110809.2"; level 2; protein_id "ENSMUSP00000001547.8"; transcript_support_level "1"; mgi_id "MGI:88467"; tag "basic"; tag "Ensembl_canonical"; tag "GENCODE_Primary"; tag "appris_principal_1"; tag "CCDS"; ccdsid "CCDS25265.1"; havana_gene "OTTMUSG00000002059.1"; havana_transcript "OTTMUST00000004184.1";
chr11	HAVANA	exon	94829330	94829431	0	+	.	gene_id "ENSMUSG00000001506.11"; transcript_id "ENSMUST00000001547.8"; gene_type "protein_coding"; gene_name "Col1a1"; transcript_type "protein_coding"; transcript_name "Col1a1-201"; exon_number 5; exon_id "ENSMUSE00000110803.2"; level 2; protein_id "ENSMUSP00000001547.8"; transcript_support_level "1"; mgi_id "MGI:88467"; tag "basic"; tag "Ensembl_canonical"; tag "GENCODE_Primary"; tag "appris_principal_1"; tag "CCDS"; ccdsid "CCDS25265.1"; havana_gene "OTTMUSG00000002059.1"; havana_transcript "OTTMUST00000004184.1";
chr11	HAVANA	CDS	94829330	94829431	0	+	0	gene_id "ENSMUSG00000001506.11"; transcript_id "ENSMUST00000001547.8"; gene_type "protein_coding"; gene_name "Col1a1"; transcript_type "protein_coding"; transcript_name "Col1a1-201"; exon_number 5; exon_id "ENSMUSE00000110803.2"; level 2; protein_id "ENSMUSP00000001547.8"; transcript_support_level "1"; mgi_id "MGI:88467"; tag "basic"; tag "Ensembl_canonical"; tag "GENCODE_Primary"; tag "appris_principal_1"; tag "CCDS"; ccdsid "CCDS25265.1"; havana_gene "OTTMUSG00000002059.1"; havana_transcript "OTTMUST00000004184.1";
chr11	HAVANA	exon	94829838	94830285	0	+	.	gene_id "ENSMUSG00000001506.11"; transcript_id "ENSMUST00000148593.2"; gene_type "protein_coding"; gene_name "Col1a1"; transcript_type "retained_intron"; transcript_name "Col1a1-204"; exon_number 1; exon_id "ENSMUSE00000759058.2"; level 2; transcript_support_level "3"; mgi_id "MGI:88467"; havana_gene "OTTMUSG00000002059.1"; havana_transcript "OTTMUST00000072725.1";
chr11	HAVANA	transcript	94829838	94830567	0	+	.	gene_id "ENSMUSG00000001506.11"; transcript_id "ENSMUST00000148593.2"; gene_type "protein_coding"; gene_name "Col1a1"; transcript_type "retained_intron"; transcript_name "Col1a1-204"; level 2; transcript_support_level "3"; mgi_id "MGI:88467"; havana_gene "OTTMUSG00000002059.1"; havana_transcript "OTTMUST00000072725.1";
chr11	HAVANA	exon	94830217	94830285	0	+	.	gene_id "ENSMUSG00000001506.11"; transcript_id "ENSMUST00000001547.8"; gene_type "protein_coding"; gene_name "Col1a1"; transcript_type "protein_coding"; transcript_name "Col1a1-201"; exon_number 6; exon_id "ENSMUSE00000110796.2"; level 2; protein_id "ENSMUSP00000001547.8"; transcript_support_level "1"; mgi_id "MGI:88467"; tag "basic"; tag "Ensembl_canonical"; tag "GENCODE_Primary"; tag "appris_principal_1"; tag "CCDS"; ccdsid "CCDS25265.1"; havana_gene "OTTMUSG00000002059.1"; havana_transcript "OTTMUST00000004184.1";
chr11	HAVANA	CDS	94830217	94830285	0	+	0	gene_id "ENSMUSG00000001506.11"; transcript_id "ENSMUST00000001547.8"; gene_type "protein_coding"; gene_name "Col1a1"; transcript_type "protein_coding"; transcript_name "Col1a1-201"; exon_number 6; exon_id "ENSMUSE00000110796.2"; level 2; protein_id "ENSMUSP00000001547.8"; transcript_support_level "1"; mgi_id "MGI:88467"; tag "basic"; tag "Ensembl_canonical"; tag "GENCODE_Primary"; tag "appris_principal_1"; tag "CCDS"; ccdsid "CCDS25265.1"; havana_gene "OTTMUSG00000002059.1"; havana_transcript "OTTMUST00000004184.1";
chr11	HAVANA	exon	94830523	94830567	0	+	.	gene_id "ENSMUSG00000001506.11"; transcript_id "ENSMUST00000001547.8"; gene_type "protein_coding"; gene_name "Col1a1"; transcript_type "protein_coding"; transcript_name "Col1a1-201"; exon_number 7; exon_id "ENSMUSE00001257536.2"; level 2; protein_id "ENSMUSP00000001547.8"; transcript_support_level "1"; mgi_id "MGI:88467"; tag "basic"; tag "Ensembl_canonical"; tag "GENCODE_Primary"; tag "appris_principal_1"; tag "CCDS"; ccdsid "CCDS25265.1"; havana_gene "OTTMUSG00000002059.1"; havana_transcript "OTTMUST00000004184.1";
chr11	HAVANA	CDS	94830523	94830567	0	+	0	gene_id "ENSMUSG00000001506.11"; transcript_id "ENSMUST00000001547.8"; gene_type "protein_coding"; gene_name "Col1a1"; transcript_type "protein_coding"; transcript_name "Col1a1-201"; exon_number 7; exon_id "ENSMUSE00001257536.2"; level 2; protein_id "ENSMUSP00000001547.8"; transcript_support_level "1"; mgi_id "MGI:88467"; tag "basic"; tag "Ensembl_canonical"; tag "GENCODE_Primary"; tag "appris_principal_1"; tag "CCDS"; ccdsid "CCDS25265.1"; havana_gene "OTTMUSG00000002059.1"; havana_transcript "OTTMUST00000004184.1";
chr11	HAVANA	exon	94830523	94830567	0	+	.	gene_id "ENSMUSG00000001506.11"; transcript_id "ENSMUST00000148593.2"; gene_type "protein_coding"; gene_name "Col1a1"; transcript_type "retained_intron"; transcript_name "Col1a1-204"; exon_number 2; exon_id "ENSMUSE00001231861.2"; level 2; transcript_support_level "3"; mgi_id "MGI:88467"; havana_gene "OTTMUSG00000002059.1"; havana_transcript "OTTMUST00000072725.1";
chr11	HAVANA	exon	94830730	94830783	0	+	.	gene_id "ENSMUSG00000001506.11"; transcript_id "ENSMUST00000001547.8"; gene_type "protein_coding"; gene_name "Col1a1"; transcript_type "protein_coding"; transcript_name "Col1a1-201"; exon_number 8; exon_id "ENSMUSE00000110805.2"; level 2; protein_id "ENSMUSP00000001547.8"; transcript_support_level "1"; mgi_id "MGI:88467"; tag "basic"; tag "Ensembl_canonical"; tag "GENCODE_Primary"; tag "appris_principal_1"; tag "CCDS"; ccdsid "CCDS25265.1"; havana_gene "OTTMUSG00000002059.1"; havana_transcript "OTTMUST00000004184.1";
chr11	HAVANA	CDS	94830730	94830783	0	+	0	gene_id "ENSMUSG00000001506.11"; transcript_id "ENSMUST00000001547.8"; gene_type "protein_coding"; gene_name "Col1a1"; transcript_type "protein_coding"; transcript_name "Col1a1-201"; exon_number 8; exon_id "ENSMUSE00000110805.2"; level 2; protein_id "ENSMUSP00000001547.8"; transcript_support_level "1"; mgi_id "MGI:88467"; tag "basic"; tag "Ensembl_canonical"; tag "GENCODE_Primary"; tag "appris_principal_1"; tag "CCDS"; ccdsid "CCDS25265.1"; havana_gene "OTTMUSG00000002059.1"; havana_transcript "OTTMUST00000004184.1";
chr11	HAVANA	exon	94830944	94830997	0	+	.	gene_id "ENSMUSG00000001506.11"; transcript_id "ENSMUST00000001547.8"; gene_type "protein_coding"; gene_name "Col1a1"; transcript_type "protein_coding"; transcript_name "Col1a1-201"; exon_number 9; exon_id "ENSMUSE00000110806.2"; level 2; protein_id "ENSMUSP00000001547.8"; transcript_support_level "1"; mgi_id "MGI:88467"; tag "basic"; tag "Ensembl_canonical"; tag "GENCODE_Primary"; tag "appris_principal_1"; tag "CCDS"; ccdsid "CCDS25265.1"; havana_gene "OTTMUSG00000002059.1"; havana_transcript "OTTMUST00000004184.1";
chr11	HAVANA	CDS	94830944	94830997	0	+	0	gene_id "ENSMUSG00000001506.11"; transcript_id "ENSMUST00000001547.8"; gene_type "protein_coding"; gene_name "Col1a1"; transcript_type "protein_coding"; transcript_name "Col1a1-201"; exon_number 9; exon_id "ENSMUSE00000110806.2"; level 2; protein_id "ENSMUSP00000001547.8"; transcript_support_level "1"; mgi_id "MGI:88467"; tag "basic"; tag "Ensembl_canonical"; tag "GENCODE_Primary"; tag "appris_principal_1"; tag "CCDS"; ccdsid "CCDS25265.1"; havana_gene "OTTMUSG00000002059.1"; havana_transcript "OTTMUST00000004184.1";
chr11	HAVANA	exon	94831371	94831424	0	+	.	gene_id "ENSMUSG00000001506.11"; transcript_id "ENSMUST00000001547.8"; gene_type "protein_coding"; gene_name "Col1a1"; transcript_type "protein_coding"; transcript_name "Col1a1-201"; exon_number 10; exon_id "ENSMUSE00000110827.2"; level 2; protein_id "ENSMUSP00000001547.8"; transcript_support_level "1"; mgi_id "MGI:88467"; tag "basic"; tag "Ensembl_canonical"; tag "GENCODE_Primary"; tag "appris_principal_1"; tag "CCDS"; ccdsid "CCDS25265.1"; havana_gene "OTTMUSG00000002059.1"; havana_transcript "OTTMUST00000004184.1";
chr11	HAVANA	CDS	94831371	94831424	0	+	0	gene_id "ENSMUSG00000001506.11"; transcript_id "ENSMUST00000001547.8"; gene_type "protein_coding"; gene_name "Col1a1"; transcript_type "protein_coding"; transcript_name "Col1a1-201"; exon_number 10; exon_id "ENSMUSE00000110827.2"; level 2; protein_id "ENSMUSP00000001547.8"; transcript_support_level "1"; mgi_id "MGI:88467"; tag "basic"; tag "Ensembl_canonical"; tag "GENCODE_Primary"; tag "appris_principal_1"; tag "CCDS"; ccdsid "CCDS25265.1"; havana_gene "OTTMUSG00000002059.1"; havana_transcript "OTTMUST00000004184.1";
chr11	HAVANA	exon	94831544	94831597	0	+	.	gene_id "ENSMUSG00000001506.11"; transcript_id "ENSMUST00000001547.8"; gene_type "protein_coding"; gene_name "Col1a1"; transcript_type "protein_coding"; transcript_name "Col1a1-201"; exon_number 11; exon_id "ENSMUSE00000577681.2"; level 2; protein_id "ENSMUSP00000001547.8"; transcript_support_level "1"; mgi_id "MGI:88467"; tag "basic"; tag "Ensembl_canonical"; tag "GENCODE_Primary"; tag "appris_principal_1"; tag "CCDS"; ccdsid "CCDS25265.1"; havana_gene "OTTMUSG00000002059.1"; havana_transcript "OTTMUST00000004184.1";
chr11	HAVANA	CDS	94831544	94831597	0	+	0	gene_id "ENSMUSG00000001506.11"; transcript_id "ENSMUST00000001547.8"; gene_type "protein_coding"; gene_name "Col1a1"; transcript_type "protein_coding"; transcript_name "Col1a1-201"; exon_number 11; exon_id "ENSMUSE00000577681.2"; level 2; protein_id "ENSMUSP00000001547.8"; transcript_support_level "1"; mgi_id "MGI:88467"; tag "basic"; tag "Ensembl_canonical"; tag "GENCODE_Primary"; tag "appris_principal_1"; tag "CCDS"; ccdsid "CCDS25265.1"; havana_gene "OTTMUSG00000002059.1"; havana_transcript "OTTMUST00000004184.1";
chr11	HAVANA	exon	94831928	94831981	0	+	.	gene_id "ENSMUSG00000001506.11"; transcript_id "ENSMUST00000001547.8"; gene_type "protein_coding"; gene_name "Col1a1"; transcript_type "protein_coding"; transcript_name "Col1a1-201"; exon_number 12; exon_id "ENSMUSE00000110797.2"; level 2; protein_id "ENSMUSP00000001547.8"; transcript_support_level "1"; mgi_id "MGI:88467"; tag "basic"; tag "Ensembl_canonical"; tag "GENCODE_Primary"; tag "appris_principal_1"; tag "CCDS"; ccdsid "CCDS25265.1"; havana_gene "OTTMUSG00000002059.1"; havana_transcript "OTTMUST00000004184.1";
chr11	HAVANA	CDS	94831928	94831981	0	+	0	gene_id "ENSMUSG00000001506.11"; transcript_id "ENSMUST00000001547.8"; gene_type "protein_coding"; gene_name "Col1a1"; transcript_type "protein_coding"; transcript_name "Col1a1-201"; exon_number 12; exon_id "ENSMUSE00000110797.2"; level 2; protein_id "ENSMUSP00000001547.8"; transcript_support_level "1"; mgi_id "MGI:88467"; tag "basic"; tag "Ensembl_canonical"; tag "GENCODE_Primary"; tag "appris_principal_1"; tag "CCDS"; ccdsid "CCDS25265.1"; havana_gene "OTTMUSG00000002059.1"; havana_transcript "OTTMUST00000004184.1";
chr11	HAVANA	exon	94832063	94832107	0	+	.	gene_id "ENSMUSG00000001506.11"; transcript_id "ENSMUST00000001547.8"; gene_type "protein_coding"; gene_name "Col1a1"; transcript_type "protein_coding"; transcript_name "Col1a1-201"; exon_number 13; exon_id "ENSMUSE00000110825.2"; level 2; protein_id "ENSMUSP00000001547.8"; transcript_support_level "1"; mgi_id "MGI:88467"; tag "basic"; tag "Ensembl_canonical"; tag "GENCODE_Primary"; tag "appris_principal_1"; tag "CCDS"; ccdsid "CCDS25265.1"; havana_gene "OTTMUSG00000002059.1"; havana_transcript "OTTMUST00000004184.1";
chr11	HAVANA	CDS	94832063	94832107	0	+	0	gene_id "ENSMUSG00000001506.11"; transcript_id "ENSMUST00000001547.8"; gene_type "protein_coding"; gene_name "Col1a1"; transcript_type "protein_coding"; transcript_name "Col1a1-201"; exon_number 13; exon_id "ENSMUSE00000110825.2"; level 2; protein_id "ENSMUSP00000001547.8"; transcript_support_level "1"; mgi_id "MGI:88467"; tag "basic"; tag "Ensembl_canonical"; tag "GENCODE_Primary"; tag "appris_principal_1"; tag "CCDS"; ccdsid "CCDS25265.1"; havana_gene "OTTMUSG00000002059.1"; havana_transcript "OTTMUST00000004184.1";
chr11	HAVANA	exon	94832206	94832259	0	+	.	gene_id "ENSMUSG00000001506.11"; transcript_id "ENSMUST00000001547.8"; gene_type "protein_coding"; gene_name "Col1a1"; transcript_type "protein_coding"; transcript_name "Col1a1-201"; exon_number 14; exon_id "ENSMUSE00000110816.2"; level 2; protein_id "ENSMUSP00000001547.8"; transcript_support_level "1"; mgi_id "MGI:88467"; tag "basic"; tag "Ensembl_canonical"; tag "GENCODE_Primary"; tag "appris_principal_1"; tag "CCDS"; ccdsid "CCDS25265.1"; havana_gene "OTTMUSG00000002059.1"; havana_transcript "OTTMUST00000004184.1";
chr11	HAVANA	CDS	94832206	94832259	0	+	0	gene_id "ENSMUSG00000001506.11"; transcript_id "ENSMUST00000001547.8"; gene_type "protein_coding"; gene_name "Col1a1"; transcript_type "protein_coding"; transcript_name "Col1a1-201"; exon_number 14; exon_id "ENSMUSE00000110816.2"; level 2; protein_id "ENSMUSP00000001547.8"; transcript_support_level "1"; mgi_id "MGI:88467"; tag "basic"; tag "Ensembl_canonical"; tag "GENCODE_Primary"; tag "appris_principal_1"; tag "CCDS"; ccdsid "CCDS25265.1"; havana_gene "OTTMUSG00000002059.1"; havana_transcript "OTTMUST00000004184.1";
chr11	HAVANA	exon	94832373	94832417	0	+	.	gene_id "ENSMUSG00000001506.11"; transcript_id "ENSMUST00000001547.8"; gene_type "protein_coding"; gene_name "Col1a1"; transcript_type "protein_coding"; transcript_name "Col1a1-201"; exon_number 15; exon_id "ENSMUSE00000110801.2"; level 2; protein_id "ENSMUSP00000001547.8"; transcript_support_level "1"; mgi_id "MGI:88467"; tag "basic"; tag "Ensembl_canonical"; tag "GENCODE_Primary"; tag "appris_principal_1"; tag "CCDS"; ccdsid "CCDS25265.1"; havana_gene "OTTMUSG00000002059.1"; havana_transcript "OTTMUST00000004184.1";
chr11	HAVANA	CDS	94832373	94832417	0	+	0	gene_id "ENSMUSG00000001506.11"; transcript_id "ENSMUST00000001547.8"; gene_type "protein_coding"; gene_name "Col1a1"; transcript_type "protein_coding"; transcript_name "Col1a1-201"; exon_number 15; exon_id "ENSMUSE00000110801.2"; level 2; protein_id "ENSMUSP00000001547.8"; transcript_support_level "1"; mgi_id "MGI:88467"; tag "basic"; tag "Ensembl_canonical"; tag "GENCODE_Primary"; tag "appris_principal_1"; tag "CCDS"; ccdsid "CCDS25265.1"; havana_gene "OTTMUSG00000002059.1"; havana_transcript "OTTMUST00000004184.1";
chr11	HAVANA	exon	94832554	94832607	0	+	.	gene_id "ENSMUSG00000001506.11"; transcript_id "ENSMUST00000001547.8"; gene_type "protein_coding"; gene_name "Col1a1"; transcript_type "protein_coding"; transcript_name "Col1a1-201"; exon_number 16; exon_id "ENSMUSE00000110795.2"; level 2; protein_id "ENSMUSP00000001547.8"; transcript_support_level "1"; mgi_id "MGI:88467"; tag "basic"; tag "Ensembl_canonical"; tag "GENCODE_Primary"; tag "appris_principal_1"; tag "CCDS"; ccdsid "CCDS25265.1"; havana_gene "OTTMUSG00000002059.1"; havana_transcript "OTTMUST00000004184.1";
chr11	HAVANA	CDS	94832554	94832607	0	+	0	gene_id "ENSMUSG00000001506.11"; transcript_id "ENSMUST00000001547.8"; gene_type "protein_coding"; gene_name "Col1a1"; transcript_type "protein_coding"; transcript_name "Col1a1-201"; exon_number 16; exon_id "ENSMUSE00000110795.2"; level 2; protein_id "ENSMUSP00000001547.8"; transcript_support_level "1"; mgi_id "MGI:88467"; tag "basic"; tag "Ensembl_canonical"; tag "GENCODE_Primary"; tag "appris_principal_1"; tag "CCDS"; ccdsid "CCDS25265.1"; havana_gene "OTTMUSG00000002059.1"; havana_transcript "OTTMUST00000004184.1";
chr11	HAVANA	exon	94832842	94832940	0	+	.	gene_id "ENSMUSG00000001506.11"; transcript_id "ENSMUST00000001547.8"; gene_type "protein_coding"; gene_name "Col1a1"; transcript_type "protein_coding"; transcript_name "Col1a1-201"; exon_number 17; exon_id "ENSMUSE00000110794.2"; level 2; protein_id "ENSMUSP00000001547.8"; transcript_support_level "1"; mgi_id "MGI:88467"; tag "basic"; tag "Ensembl_canonical"; tag "GENCODE_Primary"; tag "appris_principal_1"; tag "CCDS"; ccdsid "CCDS25265.1"; havana_gene "OTTMUSG00000002059.1"; havana_transcript "OTTMUST00000004184.1";
chr11	HAVANA	CDS	94832842	94832940	0	+	0	gene_id "ENSMUSG00000001506.11"; transcript_id "ENSMUST00000001547.8"; gene_type "protein_coding"; gene_name "Col1a1"; transcript_type "protein_coding"; transcript_name "Col1a1-201"; exon_number 17; exon_id "ENSMUSE00000110794.2"; level 2; protein_id "ENSMUSP00000001547.8"; transcript_support_level "1"; mgi_id "MGI:88467"; tag "basic"; tag "Ensembl_canonical"; tag "GENCODE_Primary"; tag "appris_principal_1"; tag "CCDS"; ccdsid "CCDS25265.1"; havana_gene "OTTMUSG00000002059.1"; havana_transcript "OTTMUST00000004184.1";
chr11	HAVANA	exon	94833030	94833074	0	+	.	gene_id "ENSMUSG00000001506.11"; transcript_id "ENSMUST00000001547.8"; gene_type "protein_coding"; gene_name "Col1a1"; transcript_type "protein_coding"; transcript_name "Col1a1-201"; exon_number 18; exon_id "ENSMUSE00000110790.2"; level 2; protein_id "ENSMUSP00000001547.8"; transcript_support_level "1"; mgi_id "MGI:88467"; tag "basic"; tag "Ensembl_canonical"; tag "GENCODE_Primary"; tag "appris_principal_1"; tag "CCDS"; ccdsid "CCDS25265.1"; havana_gene "OTTMUSG00000002059.1"; havana_transcript "OTTMUST00000004184.1";
chr11	HAVANA	CDS	94833030	94833074	0	+	0	gene_id "ENSMUSG00000001506.11"; transcript_id "ENSMUST00000001547.8"; gene_type "protein_coding"; gene_name "Col1a1"; transcript_type "protein_coding"; transcript_name "Col1a1-201"; exon_number 18; exon_id "ENSMUSE00000110790.2"; level 2; protein_id "ENSMUSP00000001547.8"; transcript_support_level "1"; mgi_id "MGI:88467"; tag "basic"; tag "Ensembl_canonical"; tag "GENCODE_Primary"; tag "appris_principal_1"; tag "CCDS"; ccdsid "CCDS25265.1"; havana_gene "OTTMUSG00000002059.1"; havana_transcript "OTTMUST00000004184.1";
chr11	HAVANA	exon	94833168	94833266	0	+	.	gene_id "ENSMUSG00000001506.11"; transcript_id "ENSMUST00000001547.8"; gene_type "protein_coding"; gene_name "Col1a1"; transcript_type "protein_coding"; transcript_name "Col1a1-201"; exon_number 19; exon_id "ENSMUSE00000294688.2"; level 2; protein_id "ENSMUSP00000001547.8"; transcript_support_level "1"; mgi_id "MGI:88467"; tag "basic"; tag "Ensembl_canonical"; tag "GENCODE_Primary"; tag "appris_principal_1"; tag "CCDS"; ccdsid "CCDS25265.1"; havana_gene "OTTMUSG00000002059.1"; havana_transcript "OTTMUST00000004184.1";
chr11	HAVANA	CDS	94833168	94833266	0	+	0	gene_id "ENSMUSG00000001506.11"; transcript_id "ENSMUST00000001547.8"; gene_type "protein_coding"; gene_name "Col1a1"; transcript_type "protein_coding"; transcript_name "Col1a1-201"; exon_number 19; exon_id "ENSMUSE00000294688.2"; level 2; protein_id "ENSMUSP00000001547.8"; transcript_support_level "1"; mgi_id "MGI:88467"; tag "basic"; tag "Ensembl_canonical"; tag "GENCODE_Primary"; tag "appris_principal_1"; tag "CCDS"; ccdsid "CCDS25265.1"; havana_gene "OTTMUSG00000002059.1"; havana_transcript "OTTMUST00000004184.1";
chr11	HAVANA	exon	94833386	94833439	0	+	.	gene_id "ENSMUSG00000001506.11"; transcript_id "ENSMUST00000001547.8"; gene_type "protein_coding"; gene_name "Col1a1"; transcript_type "protein_coding"; transcript_name "Col1a1-201"; exon_number 20; exon_id "ENSMUSE00000294680.2"; level 2; protein_id "ENSMUSP00000001547.8"; transcript_support_level "1"; mgi_id "MGI:88467"; tag "basic"; tag "Ensembl_canonical"; tag "GENCODE_Primary"; tag "appris_principal_1"; tag "CCDS"; ccdsid "CCDS25265.1"; havana_gene "OTTMUSG00000002059.1"; havana_transcript "OTTMUST00000004184.1";
chr11	HAVANA	CDS	94833386	94833439	0	+	0	gene_id "ENSMUSG00000001506.11"; transcript_id "ENSMUST00000001547.8"; gene_type "protein_coding"; gene_name "Col1a1"; transcript_type "protein_coding"; transcript_name "Col1a1-201"; exon_number 20; exon_id "ENSMUSE00000294680.2"; level 2; protein_id "ENSMUSP00000001547.8"; transcript_support_level "1"; mgi_id "MGI:88467"; tag "basic"; tag "Ensembl_canonical"; tag "GENCODE_Primary"; tag "appris_principal_1"; tag "CCDS"; ccdsid "CCDS25265.1"; havana_gene "OTTMUSG00000002059.1"; havana_transcript "OTTMUST00000004184.1";
chr11	HAVANA	exon	94833621	94833728	0	+	.	gene_id "ENSMUSG00000001506.11"; transcript_id "ENSMUST00000001547.8"; gene_type "protein_coding"; gene_name "Col1a1"; transcript_type "protein_coding"; transcript_name "Col1a1-201"; exon_number 21; exon_id "ENSMUSE00000294671.2"; level 2; protein_id "ENSMUSP00000001547.8"; transcript_support_level "1"; mgi_id "MGI:88467"; tag "basic"; tag "Ensembl_canonical"; tag "GENCODE_Primary"; tag "appris_principal_1"; tag "CCDS"; ccdsid "CCDS25265.1"; havana_gene "OTTMUSG00000002059.1"; havana_transcript "OTTMUST00000004184.1";
chr11	HAVANA	CDS	94833621	94833728	0	+	0	gene_id "ENSMUSG00000001506.11"; transcript_id "ENSMUST00000001547.8"; gene_type "protein_coding"; gene_name "Col1a1"; transcript_type "protein_coding"; transcript_name "Col1a1-201"; exon_number 21; exon_id "ENSMUSE00000294671.2"; level 2; protein_id "ENSMUSP00000001547.8"; transcript_support_level "1"; mgi_id "MGI:88467"; tag "basic"; tag "Ensembl_canonical"; tag "GENCODE_Primary"; tag "appris_principal_1"; tag "CCDS"; ccdsid "CCDS25265.1"; havana_gene "OTTMUSG00000002059.1"; havana_transcript "OTTMUST00000004184.1";
chr11	HAVANA	exon	94833832	94833885	0	+	.	gene_id "ENSMUSG00000001506.11"; transcript_id "ENSMUST00000001547.8"; gene_type "protein_coding"; gene_name "Col1a1"; transcript_type "protein_coding"; transcript_name "Col1a1-201"; exon_number 22; exon_id "ENSMUSE00000294662.2"; level 2; protein_id "ENSMUSP00000001547.8"; transcript_support_level "1"; mgi_id "MGI:88467"; tag "basic"; tag "Ensembl_canonical"; tag "GENCODE_Primary"; tag "appris_principal_1"; tag "CCDS"; ccdsid "CCDS25265.1"; havana_gene "OTTMUSG00000002059.1"; havana_transcript "OTTMUST00000004184.1";
chr11	HAVANA	CDS	94833832	94833885	0	+	0	gene_id "ENSMUSG00000001506.11"; transcript_id "ENSMUST00000001547.8"; gene_type "protein_coding"; gene_name "Col1a1"; transcript_type "protein_coding"; transcript_name "Col1a1-201"; exon_number 22; exon_id "ENSMUSE00000294662.2"; level 2; protein_id "ENSMUSP00000001547.8"; transcript_support_level "1"; mgi_id "MGI:88467"; tag "basic"; tag "Ensembl_canonical"; tag "GENCODE_Primary"; tag "appris_principal_1"; tag "CCDS"; ccdsid "CCDS25265.1"; havana_gene "OTTMUSG00000002059.1"; havana_transcript "OTTMUST00000004184.1";
chr11	HAVANA	exon	94834169	94834267	0	+	.	gene_id "ENSMUSG00000001506.11"; transcript_id "ENSMUST00000001547.8"; gene_type "protein_coding"; gene_name "Col1a1"; transcript_type "protein_coding"; transcript_name "Col1a1-201"; exon_number 23; exon_id "ENSMUSE00000294652.2"; level 2; protein_id "ENSMUSP00000001547.8"; transcript_support_level "1"; mgi_id "MGI:88467"; tag "basic"; tag "Ensembl_canonical"; tag "GENCODE_Primary"; tag "appris_principal_1"; tag "CCDS"; ccdsid "CCDS25265.1"; havana_gene "OTTMUSG00000002059.1"; havana_transcript "OTTMUST00000004184.1";
chr11	HAVANA	CDS	94834169	94834267	0	+	0	gene_id "ENSMUSG00000001506.11"; transcript_id "ENSMUST00000001547.8"; gene_type "protein_coding"; gene_name "Col1a1"; transcript_type "protein_coding"; transcript_name "Col1a1-201"; exon_number 23; exon_id "ENSMUSE00000294652.2"; level 2; protein_id "ENSMUSP00000001547.8"; transcript_support_level "1"; mgi_id "MGI:88467"; tag "basic"; tag "Ensembl_canonical"; tag "GENCODE_Primary"; tag "appris_principal_1"; tag "CCDS"; ccdsid "CCDS25265.1"; havana_gene "OTTMUSG00000002059.1"; havana_transcript "OTTMUST00000004184.1";
chr11	HAVANA	exon	94834416	94834469	0	+	.	gene_id "ENSMUSG00000001506.11"; transcript_id "ENSMUST00000001547.8"; gene_type "protein_coding"; gene_name "Col1a1"; transcript_type "protein_coding"; transcript_name "Col1a1-201"; exon_number 24; exon_id "ENSMUSE00000294644.2"; level 2; protein_id "ENSMUSP00000001547.8"; transcript_support_level "1"; mgi_id "MGI:88467"; tag "basic"; tag "Ensembl_canonical"; tag "GENCODE_Primary"; tag "appris_principal_1"; tag "CCDS"; ccdsid "CCDS25265.1"; havana_gene "OTTMUSG00000002059.1"; havana_transcript "OTTMUST00000004184.1";
chr11	HAVANA	CDS	94834416	94834469	0	+	0	gene_id "ENSMUSG00000001506.11"; transcript_id "ENSMUST00000001547.8"; gene_type "protein_coding"; gene_name "Col1a1"; transcript_type "protein_coding"; transcript_name "Col1a1-201"; exon_number 24; exon_id "ENSMUSE00000294644.2"; level 2; protein_id "ENSMUSP00000001547.8"; transcript_support_level "1"; mgi_id "MGI:88467"; tag "basic"; tag "Ensembl_canonical"; tag "GENCODE_Primary"; tag "appris_principal_1"; tag "CCDS"; ccdsid "CCDS25265.1"; havana_gene "OTTMUSG00000002059.1"; havana_transcript "OTTMUST00000004184.1";
chr11	HAVANA	exon	94834559	94834657	0	+	.	gene_id "ENSMUSG00000001506.11"; transcript_id "ENSMUST00000001547.8"; gene_type "protein_coding"; gene_name "Col1a1"; transcript_type "protein_coding"; transcript_name "Col1a1-201"; exon_number 25; exon_id "ENSMUSE00000294635.2"; level 2; protein_id "ENSMUSP00000001547.8"; transcript_support_level "1"; mgi_id "MGI:88467"; tag "basic"; tag "Ensembl_canonical"; tag "GENCODE_Primary"; tag "appris_principal_1"; tag "CCDS"; ccdsid "CCDS25265.1"; havana_gene "OTTMUSG00000002059.1"; havana_transcript "OTTMUST00000004184.1";
chr11	HAVANA	CDS	94834559	94834657	0	+	0	gene_id "ENSMUSG00000001506.11"; transcript_id "ENSMUST00000001547.8"; gene_type "protein_coding"; gene_name "Col1a1"; transcript_type "protein_coding"; transcript_name "Col1a1-201"; exon_number 25; exon_id "ENSMUSE00000294635.2"; level 2; protein_id "ENSMUSP00000001547.8"; transcript_support_level "1"; mgi_id "MGI:88467"; tag "basic"; tag "Ensembl_canonical"; tag "GENCODE_Primary"; tag "appris_principal_1"; tag "CCDS"; ccdsid "CCDS25265.1"; havana_gene "OTTMUSG00000002059.1"; havana_transcript "OTTMUST00000004184.1";
chr11	HAVANA	exon	94835181	94835234	0	+	.	gene_id "ENSMUSG00000001506.11"; transcript_id "ENSMUST00000001547.8"; gene_type "protein_coding"; gene_name "Col1a1"; transcript_type "protein_coding"; transcript_name "Col1a1-201"; exon_number 26; exon_id "ENSMUSE00000294626.2"; level 2; protein_id "ENSMUSP00000001547.8"; transcript_support_level "1"; mgi_id "MGI:88467"; tag "basic"; tag "Ensembl_canonical"; tag "GENCODE_Primary"; tag "appris_principal_1"; tag "CCDS"; ccdsid "CCDS25265.1"; havana_gene "OTTMUSG00000002059.1"; havana_transcript "OTTMUST00000004184.1";
chr11	HAVANA	CDS	94835181	94835234	0	+	0	gene_id "ENSMUSG00000001506.11"; transcript_id "ENSMUST00000001547.8"; gene_type "protein_coding"; gene_name "Col1a1"; transcript_type "protein_coding"; transcript_name "Col1a1-201"; exon_number 26; exon_id "ENSMUSE00000294626.2"; level 2; protein_id "ENSMUSP00000001547.8"; transcript_support_level "1"; mgi_id "MGI:88467"; tag "basic"; tag "Ensembl_canonical"; tag "GENCODE_Primary"; tag "appris_principal_1"; tag "CCDS"; ccdsid "CCDS25265.1"; havana_gene "OTTMUSG00000002059.1"; havana_transcript "OTTMUST00000004184.1";
chr11	HAVANA	exon	94835424	94835477	0	+	.	gene_id "ENSMUSG00000001506.11"; transcript_id "ENSMUST00000001547.8"; gene_type "protein_coding"; gene_name "Col1a1"; transcript_type "protein_coding"; transcript_name "Col1a1-201"; exon_number 27; exon_id "ENSMUSE00000294620.2"; level 2; protein_id "ENSMUSP00000001547.8"; transcript_support_level "1"; mgi_id "MGI:88467"; tag "basic"; tag "Ensembl_canonical"; tag "GENCODE_Primary"; tag "appris_principal_1"; tag "CCDS"; ccdsid "CCDS25265.1"; havana_gene "OTTMUSG00000002059.1"; havana_transcript "OTTMUST00000004184.1";
chr11	HAVANA	CDS	94835424	94835477	0	+	0	gene_id "ENSMUSG00000001506.11"; transcript_id "ENSMUST00000001547.8"; gene_type "protein_coding"; gene_name "Col1a1"; transcript_type "protein_coding"; transcript_name "Col1a1-201"; exon_number 27; exon_id "ENSMUSE00000294620.2"; level 2; protein_id "ENSMUSP00000001547.8"; transcript_support_level "1"; mgi_id "MGI:88467"; tag "basic"; tag "Ensembl_canonical"; tag "GENCODE_Primary"; tag "appris_principal_1"; tag "CCDS"; ccdsid "CCDS25265.1"; havana_gene "OTTMUSG00000002059.1"; havana_transcript "OTTMUST00000004184.1";
chr11	HAVANA	exon	94835578	94835631	0	+	.	gene_id "ENSMUSG00000001506.11"; transcript_id "ENSMUST00000001547.8"; gene_type "protein_coding"; gene_name "Col1a1"; transcript_type "protein_coding"; transcript_name "Col1a1-201"; exon_number 28; exon_id "ENSMUSE00000516475.2"; level 2; protein_id "ENSMUSP00000001547.8"; transcript_support_level "1"; mgi_id "MGI:88467"; tag "basic"; tag "Ensembl_canonical"; tag "GENCODE_Primary"; tag "appris_principal_1"; tag "CCDS"; ccdsid "CCDS25265.1"; havana_gene "OTTMUSG00000002059.1"; havana_transcript "OTTMUST00000004184.1";
chr11	HAVANA	CDS	94835578	94835631	0	+	0	gene_id "ENSMUSG00000001506.11"; transcript_id "ENSMUST00000001547.8"; gene_type "protein_coding"; gene_name "Col1a1"; transcript_type "protein_coding"; transcript_name "Col1a1-201"; exon_number 28; exon_id "ENSMUSE00000516475.2"; level 2; protein_id "ENSMUSP00000001547.8"; transcript_support_level "1"; mgi_id "MGI:88467"; tag "basic"; tag "Ensembl_canonical"; tag "GENCODE_Primary"; tag "appris_principal_1"; tag "CCDS"; ccdsid "CCDS25265.1"; havana_gene "OTTMUSG00000002059.1"; havana_transcript "OTTMUST00000004184.1";
chr11	HAVANA	exon	94835740	94835793	0	+	.	gene_id "ENSMUSG00000001506.11"; transcript_id "ENSMUST00000001547.8"; gene_type "protein_coding"; gene_name "Col1a1"; transcript_type "protein_coding"; transcript_name "Col1a1-201"; exon_number 29; exon_id "ENSMUSE00000110830.2"; level 2; protein_id "ENSMUSP00000001547.8"; transcript_support_level "1"; mgi_id "MGI:88467"; tag "basic"; tag "Ensembl_canonical"; tag "GENCODE_Primary"; tag "appris_principal_1"; tag "CCDS"; ccdsid "CCDS25265.1"; havana_gene "OTTMUSG00000002059.1"; havana_transcript "OTTMUST00000004184.1";
chr11	HAVANA	CDS	94835740	94835793	0	+	0	gene_id "ENSMUSG00000001506.11"; transcript_id "ENSMUST00000001547.8"; gene_type "protein_coding"; gene_name "Col1a1"; transcript_type "protein_coding"; transcript_name "Col1a1-201"; exon_number 29; exon_id "ENSMUSE00000110830.2"; level 2; protein_id "ENSMUSP00000001547.8"; transcript_support_level "1"; mgi_id "MGI:88467"; tag "basic"; tag "Ensembl_canonical"; tag "GENCODE_Primary"; tag "appris_principal_1"; tag "CCDS"; ccdsid "CCDS25265.1"; havana_gene "OTTMUSG00000002059.1"; havana_transcript "OTTMUST00000004184.1";
chr11	HAVANA	exon	94836194	94836238	0	+	.	gene_id "ENSMUSG00000001506.11"; transcript_id "ENSMUST00000001547.8"; gene_type "protein_coding"; gene_name "Col1a1"; transcript_type "protein_coding"; transcript_name "Col1a1-201"; exon_number 30; exon_id "ENSMUSE00001301790.2"; level 2; protein_id "ENSMUSP00000001547.8"; transcript_support_level "1"; mgi_id "MGI:88467"; tag "basic"; tag "Ensembl_canonical"; tag "GENCODE_Primary"; tag "appris_principal_1"; tag "CCDS"; ccdsid "CCDS25265.1"; havana_gene "OTTMUSG00000002059.1"; havana_transcript "OTTMUST00000004184.1";
chr11	HAVANA	CDS	94836194	94836238	0	+	0	gene_id "ENSMUSG00000001506.11"; transcript_id "ENSMUST00000001547.8"; gene_type "protein_coding"; gene_name "Col1a1"; transcript_type "protein_coding"; transcript_name "Col1a1-201"; exon_number 30; exon_id "ENSMUSE00001301790.2"; level 2; protein_id "ENSMUSP00000001547.8"; transcript_support_level "1"; mgi_id "MGI:88467"; tag "basic"; tag "Ensembl_canonical"; tag "GENCODE_Primary"; tag "appris_principal_1"; tag "CCDS"; ccdsid "CCDS25265.1"; havana_gene "OTTMUSG00000002059.1"; havana_transcript "OTTMUST00000004184.1";
chr11	HAVANA	exon	94836194	94836238	0	+	.	gene_id "ENSMUSG00000001506.11"; transcript_id "ENSMUST00000148046.2"; gene_type "protein_coding"; gene_name "Col1a1"; transcript_type "retained_intron"; transcript_name "Col1a1-203"; exon_number 1; exon_id "ENSMUSE00001292675.2"; level 2; transcript_support_level "3"; mgi_id "MGI:88467"; havana_gene "OTTMUSG00000002059.1"; havana_transcript "OTTMUST00000004186.1";
chr11	HAVANA	transcript	94836194	94836855	0	+	.	gene_id "ENSMUSG00000001506.11"; transcript_id "ENSMUST00000148046.2"; gene_type "protein_coding"; gene_name "Col1a1"; transcript_type "retained_intron"; transcript_name "Col1a1-203"; level 2; transcript_support_level "3"; mgi_id "MGI:88467"; havana_gene "OTTMUSG00000002059.1"; havana_transcript "OTTMUST00000004186.1";
chr11	HAVANA	exon	94836326	94836424	0	+	.	gene_id "ENSMUSG00000001506.11"; transcript_id "ENSMUST00000001547.8"; gene_type "protein_coding"; gene_name "Col1a1"; transcript_type "protein_coding"; transcript_name "Col1a1-201"; exon_number 31; exon_id "ENSMUSE00001247766.2"; level 2; protein_id "ENSMUSP00000001547.8"; transcript_support_level "1"; mgi_id "MGI:88467"; tag "basic"; tag "Ensembl_canonical"; tag "GENCODE_Primary"; tag "appris_principal_1"; tag "CCDS"; ccdsid "CCDS25265.1"; havana_gene "OTTMUSG00000002059.1"; havana_transcript "OTTMUST00000004184.1";
chr11	HAVANA	CDS	94836326	94836424	0	+	0	gene_id "ENSMUSG00000001506.11"; transcript_id "ENSMUST00000001547.8"; gene_type "protein_coding"; gene_name "Col1a1"; transcript_type "protein_coding"; transcript_name "Col1a1-201"; exon_number 31; exon_id "ENSMUSE00001247766.2"; level 2; protein_id "ENSMUSP00000001547.8"; transcript_support_level "1"; mgi_id "MGI:88467"; tag "basic"; tag "Ensembl_canonical"; tag "GENCODE_Primary"; tag "appris_principal_1"; tag "CCDS"; ccdsid "CCDS25265.1"; havana_gene "OTTMUSG00000002059.1"; havana_transcript "OTTMUST00000004184.1";
chr11	HAVANA	exon	94836326	94836424	0	+	.	gene_id "ENSMUSG00000001506.11"; transcript_id "ENSMUST00000148046.2"; gene_type "protein_coding"; gene_name "Col1a1"; transcript_type "retained_intron"; transcript_name "Col1a1-203"; exon_number 2; exon_id "ENSMUSE00001278571.2"; level 2; transcript_support_level "3"; mgi_id "MGI:88467"; havana_gene "OTTMUSG00000002059.1"; havana_transcript "OTTMUST00000004186.1";
chr11	HAVANA	exon	94836637	94836744	0	+	.	gene_id "ENSMUSG00000001506.11"; transcript_id "ENSMUST00000001547.8"; gene_type "protein_coding"; gene_name "Col1a1"; transcript_type "protein_coding"; transcript_name "Col1a1-201"; exon_number 32; exon_id "ENSMUSE00000110832.2"; level 2; protein_id "ENSMUSP00000001547.8"; transcript_support_level "1"; mgi_id "MGI:88467"; tag "basic"; tag "Ensembl_canonical"; tag "GENCODE_Primary"; tag "appris_principal_1"; tag "CCDS"; ccdsid "CCDS25265.1"; havana_gene "OTTMUSG00000002059.1"; havana_transcript "OTTMUST00000004184.1";
chr11	HAVANA	CDS	94836637	94836744	0	+	0	gene_id "ENSMUSG00000001506.11"; transcript_id "ENSMUST00000001547.8"; gene_type "protein_coding"; gene_name "Col1a1"; transcript_type "protein_coding"; transcript_name "Col1a1-201"; exon_number 32; exon_id "ENSMUSE00000110832.2"; level 2; protein_id "ENSMUSP00000001547.8"; transcript_support_level "1"; mgi_id "MGI:88467"; tag "basic"; tag "Ensembl_canonical"; tag "GENCODE_Primary"; tag "appris_principal_1"; tag "CCDS"; ccdsid "CCDS25265.1"; havana_gene "OTTMUSG00000002059.1"; havana_transcript "OTTMUST00000004184.1";
chr11	HAVANA	exon	94836637	94836855	0	+	.	gene_id "ENSMUSG00000001506.11"; transcript_id "ENSMUST00000148046.2"; gene_type "protein_coding"; gene_name "Col1a1"; transcript_type "retained_intron"; transcript_name "Col1a1-203"; exon_number 3; exon_id "ENSMUSE00000844787.2"; level 2; transcript_support_level "3"; mgi_id "MGI:88467"; havana_gene "OTTMUSG00000002059.1"; havana_transcript "OTTMUST00000004186.1";
chr11	HAVANA	exon	94837101	94837208	0	+	.	gene_id "ENSMUSG00000001506.11"; transcript_id "ENSMUST00000001547.8"; gene_type "protein_coding"; gene_name "Col1a1"; transcript_type "protein_coding"; transcript_name "Col1a1-201"; exon_number 33; exon_id "ENSMUSE00000110821.2"; level 2; protein_id "ENSMUSP00000001547.8"; transcript_support_level "1"; mgi_id "MGI:88467"; tag "basic"; tag "Ensembl_canonical"; tag "GENCODE_Primary"; tag "appris_principal_1"; tag "CCDS"; ccdsid "CCDS25265.1"; havana_gene "OTTMUSG00000002059.1"; havana_transcript "OTTMUST00000004184.1";
chr11	HAVANA	CDS	94837101	94837208	0	+	0	gene_id "ENSMUSG00000001506.11"; transcript_id "ENSMUST00000001547.8"; gene_type "protein_coding"; gene_name "Col1a1"; transcript_type "protein_coding"; transcript_name "Col1a1-201"; exon_number 33; exon_id "ENSMUSE00000110821.2"; level 2; protein_id "ENSMUSP00000001547.8"; transcript_support_level "1"; mgi_id "MGI:88467"; tag "basic"; tag "Ensembl_canonical"; tag "GENCODE_Primary"; tag "appris_principal_1"; tag "CCDS"; ccdsid "CCDS25265.1"; havana_gene "OTTMUSG00000002059.1"; havana_transcript "OTTMUST00000004184.1";
chr11	HAVANA	exon	94837400	94837453	0	+	.	gene_id "ENSMUSG00000001506.11"; transcript_id "ENSMUST00000001547.8"; gene_type "protein_coding"; gene_name "Col1a1"; transcript_type "protein_coding"; transcript_name "Col1a1-201"; exon_number 34; exon_id "ENSMUSE00000110793.2"; level 2; protein_id "ENSMUSP00000001547.8"; transcript_support_level "1"; mgi_id "MGI:88467"; tag "basic"; tag "Ensembl_canonical"; tag "GENCODE_Primary"; tag "appris_principal_1"; tag "CCDS"; ccdsid "CCDS25265.1"; havana_gene "OTTMUSG00000002059.1"; havana_transcript "OTTMUST00000004184.1";
chr11	HAVANA	CDS	94837400	94837453	0	+	0	gene_id "ENSMUSG00000001506.11"; transcript_id "ENSMUST00000001547.8"; gene_type "protein_coding"; gene_name "Col1a1"; transcript_type "protein_coding"; transcript_name "Col1a1-201"; exon_number 34; exon_id "ENSMUSE00000110793.2"; level 2; protein_id "ENSMUSP00000001547.8"; transcript_support_level "1"; mgi_id "MGI:88467"; tag "basic"; tag "Ensembl_canonical"; tag "GENCODE_Primary"; tag "appris_principal_1"; tag "CCDS"; ccdsid "CCDS25265.1"; havana_gene "OTTMUSG00000002059.1"; havana_transcript "OTTMUST00000004184.1";
chr11	HAVANA	exon	94837602	94837655	0	+	.	gene_id "ENSMUSG00000001506.11"; transcript_id "ENSMUST00000001547.8"; gene_type "protein_coding"; gene_name "Col1a1"; transcript_type "protein_coding"; transcript_name "Col1a1-201"; exon_number 35; exon_id "ENSMUSE00000110826.2"; level 2; protein_id "ENSMUSP00000001547.8"; transcript_support_level "1"; mgi_id "MGI:88467"; tag "basic"; tag "Ensembl_canonical"; tag "GENCODE_Primary"; tag "appris_principal_1"; tag "CCDS"; ccdsid "CCDS25265.1"; havana_gene "OTTMUSG00000002059.1"; havana_transcript "OTTMUST00000004184.1";
chr11	HAVANA	CDS	94837602	94837655	0	+	0	gene_id "ENSMUSG00000001506.11"; transcript_id "ENSMUST00000001547.8"; gene_type "protein_coding"; gene_name "Col1a1"; transcript_type "protein_coding"; transcript_name "Col1a1-201"; exon_number 35; exon_id "ENSMUSE00000110826.2"; level 2; protein_id "ENSMUSP00000001547.8"; transcript_support_level "1"; mgi_id "MGI:88467"; tag "basic"; tag "Ensembl_canonical"; tag "GENCODE_Primary"; tag "appris_principal_1"; tag "CCDS"; ccdsid "CCDS25265.1"; havana_gene "OTTMUSG00000002059.1"; havana_transcript "OTTMUST00000004184.1";
chr11	HAVANA	exon	94837900	94838007	0	+	.	gene_id "ENSMUSG00000001506.11"; transcript_id "ENSMUST00000001547.8"; gene_type "protein_coding"; gene_name "Col1a1"; transcript_type "protein_coding"; transcript_name "Col1a1-201"; exon_number 36; exon_id "ENSMUSE00000110813.2"; level 2; protein_id "ENSMUSP00000001547.8"; transcript_support_level "1"; mgi_id "MGI:88467"; tag "basic"; tag "Ensembl_canonical"; tag "GENCODE_Primary"; tag "appris_principal_1"; tag "CCDS"; ccdsid "CCDS25265.1"; havana_gene "OTTMUSG00000002059.1"; havana_transcript "OTTMUST00000004184.1";
chr11	HAVANA	CDS	94837900	94838007	0	+	0	gene_id "ENSMUSG00000001506.11"; transcript_id "ENSMUST00000001547.8"; gene_type "protein_coding"; gene_name "Col1a1"; transcript_type "protein_coding"; transcript_name "Col1a1-201"; exon_number 36; exon_id "ENSMUSE00000110813.2"; level 2; protein_id "ENSMUSP00000001547.8"; transcript_support_level "1"; mgi_id "MGI:88467"; tag "basic"; tag "Ensembl_canonical"; tag "GENCODE_Primary"; tag "appris_principal_1"; tag "CCDS"; ccdsid "CCDS25265.1"; havana_gene "OTTMUSG00000002059.1"; havana_transcript "OTTMUST00000004184.1";
chr11	HAVANA	exon	94838096	94838149	0	+	.	gene_id "ENSMUSG00000001506.11"; transcript_id "ENSMUST00000001547.8"; gene_type "protein_coding"; gene_name "Col1a1"; transcript_type "protein_coding"; transcript_name "Col1a1-201"; exon_number 37; exon_id "ENSMUSE00000294570.2"; level 2; protein_id "ENSMUSP00000001547.8"; transcript_support_level "1"; mgi_id "MGI:88467"; tag "basic"; tag "Ensembl_canonical"; tag "GENCODE_Primary"; tag "appris_principal_1"; tag "CCDS"; ccdsid "CCDS25265.1"; havana_gene "OTTMUSG00000002059.1"; havana_transcript "OTTMUST00000004184.1";
chr11	HAVANA	CDS	94838096	94838149	0	+	0	gene_id "ENSMUSG00000001506.11"; transcript_id "ENSMUST00000001547.8"; gene_type "protein_coding"; gene_name "Col1a1"; transcript_type "protein_coding"; transcript_name "Col1a1-201"; exon_number 37; exon_id "ENSMUSE00000294570.2"; level 2; protein_id "ENSMUSP00000001547.8"; transcript_support_level "1"; mgi_id "MGI:88467"; tag "basic"; tag "Ensembl_canonical"; tag "GENCODE_Primary"; tag "appris_principal_1"; tag "CCDS"; ccdsid "CCDS25265.1"; havana_gene "OTTMUSG00000002059.1"; havana_transcript "OTTMUST00000004184.1";
chr11	HAVANA	exon	94838260	94838313	0	+	.	gene_id "ENSMUSG00000001506.11"; transcript_id "ENSMUST00000001547.8"; gene_type "protein_coding"; gene_name "Col1a1"; transcript_type "protein_coding"; transcript_name "Col1a1-201"; exon_number 38; exon_id "ENSMUSE00000294564.2"; level 2; protein_id "ENSMUSP00000001547.8"; transcript_support_level "1"; mgi_id "MGI:88467"; tag "basic"; tag "Ensembl_canonical"; tag "GENCODE_Primary"; tag "appris_principal_1"; tag "CCDS"; ccdsid "CCDS25265.1"; havana_gene "OTTMUSG00000002059.1"; havana_transcript "OTTMUST00000004184.1";
chr11	HAVANA	CDS	94838260	94838313	0	+	0	gene_id "ENSMUSG00000001506.11"; transcript_id "ENSMUST00000001547.8"; gene_type "protein_coding"; gene_name "Col1a1"; transcript_type "protein_coding"; transcript_name "Col1a1-201"; exon_number 38; exon_id "ENSMUSE00000294564.2"; level 2; protein_id "ENSMUSP00000001547.8"; transcript_support_level "1"; mgi_id "MGI:88467"; tag "basic"; tag "Ensembl_canonical"; tag "GENCODE_Primary"; tag "appris_principal_1"; tag "CCDS"; ccdsid "CCDS25265.1"; havana_gene "OTTMUSG00000002059.1"; havana_transcript "OTTMUST00000004184.1";
chr11	HAVANA	exon	94838444	94838605	0	+	.	gene_id "ENSMUSG00000001506.11"; transcript_id "ENSMUST00000001547.8"; gene_type "protein_coding"; gene_name "Col1a1"; transcript_type "protein_coding"; transcript_name "Col1a1-201"; exon_number 39; exon_id "ENSMUSE00000110817.2"; level 2; protein_id "ENSMUSP00000001547.8"; transcript_support_level "1"; mgi_id "MGI:88467"; tag "basic"; tag "Ensembl_canonical"; tag "GENCODE_Primary"; tag "appris_principal_1"; tag "CCDS"; ccdsid "CCDS25265.1"; havana_gene "OTTMUSG00000002059.1"; havana_transcript "OTTMUST00000004184.1";
chr11	HAVANA	CDS	94838444	94838605	0	+	0	gene_id "ENSMUSG00000001506.11"; transcript_id "ENSMUST00000001547.8"; gene_type "protein_coding"; gene_name "Col1a1"; transcript_type "protein_coding"; transcript_name "Col1a1-201"; exon_number 39; exon_id "ENSMUSE00000110817.2"; level 2; protein_id "ENSMUSP00000001547.8"; transcript_support_level "1"; mgi_id "MGI:88467"; tag "basic"; tag "Ensembl_canonical"; tag "GENCODE_Primary"; tag "appris_principal_1"; tag "CCDS"; ccdsid "CCDS25265.1"; havana_gene "OTTMUSG00000002059.1"; havana_transcript "OTTMUST00000004184.1";
chr11	HAVANA	exon	94838709	94838816	0	+	.	gene_id "ENSMUSG00000001506.11"; transcript_id "ENSMUST00000001547.8"; gene_type "protein_coding"; gene_name "Col1a1"; transcript_type "protein_coding"; transcript_name "Col1a1-201"; exon_number 40; exon_id "ENSMUSE00000110831.2"; level 2; protein_id "ENSMUSP00000001547.8"; transcript_support_level "1"; mgi_id "MGI:88467"; tag "basic"; tag "Ensembl_canonical"; tag "GENCODE_Primary"; tag "appris_principal_1"; tag "CCDS"; ccdsid "CCDS25265.1"; havana_gene "OTTMUSG00000002059.1"; havana_transcript "OTTMUST00000004184.1";
chr11	HAVANA	CDS	94838709	94838816	0	+	0	gene_id "ENSMUSG00000001506.11"; transcript_id "ENSMUST00000001547.8"; gene_type "protein_coding"; gene_name "Col1a1"; transcript_type "protein_coding"; transcript_name "Col1a1-201"; exon_number 40; exon_id "ENSMUSE00000110831.2"; level 2; protein_id "ENSMUSP00000001547.8"; transcript_support_level "1"; mgi_id "MGI:88467"; tag "basic"; tag "Ensembl_canonical"; tag "GENCODE_Primary"; tag "appris_principal_1"; tag "CCDS"; ccdsid "CCDS25265.1"; havana_gene "OTTMUSG00000002059.1"; havana_transcript "OTTMUST00000004184.1";
chr11	HAVANA	exon	94839158	94839265	0	+	.	gene_id "ENSMUSG00000001506.11"; transcript_id "ENSMUST00000001547.8"; gene_type "protein_coding"; gene_name "Col1a1"; transcript_type "protein_coding"; transcript_name "Col1a1-201"; exon_number 41; exon_id "ENSMUSE00000110807.2"; level 2; protein_id "ENSMUSP00000001547.8"; transcript_support_level "1"; mgi_id "MGI:88467"; tag "basic"; tag "Ensembl_canonical"; tag "GENCODE_Primary"; tag "appris_principal_1"; tag "CCDS"; ccdsid "CCDS25265.1"; havana_gene "OTTMUSG00000002059.1"; havana_transcript "OTTMUST00000004184.1";
chr11	HAVANA	CDS	94839158	94839265	0	+	0	gene_id "ENSMUSG00000001506.11"; transcript_id "ENSMUST00000001547.8"; gene_type "protein_coding"; gene_name "Col1a1"; transcript_type "protein_coding"; transcript_name "Col1a1-201"; exon_number 41; exon_id "ENSMUSE00000110807.2"; level 2; protein_id "ENSMUSP00000001547.8"; transcript_support_level "1"; mgi_id "MGI:88467"; tag "basic"; tag "Ensembl_canonical"; tag "GENCODE_Primary"; tag "appris_principal_1"; tag "CCDS"; ccdsid "CCDS25265.1"; havana_gene "OTTMUSG00000002059.1"; havana_transcript "OTTMUST00000004184.1";
chr11	HAVANA	exon	94839369	94839422	0	+	.	gene_id "ENSMUSG00000001506.11"; transcript_id "ENSMUST00000001547.8"; gene_type "protein_coding"; gene_name "Col1a1"; transcript_type "protein_coding"; transcript_name "Col1a1-201"; exon_number 42; exon_id "ENSMUSE00000110812.2"; level 2; protein_id "ENSMUSP00000001547.8"; transcript_support_level "1"; mgi_id "MGI:88467"; tag "basic"; tag "Ensembl_canonical"; tag "GENCODE_Primary"; tag "appris_principal_1"; tag "CCDS"; ccdsid "CCDS25265.1"; havana_gene "OTTMUSG00000002059.1"; havana_transcript "OTTMUST00000004184.1";
chr11	HAVANA	CDS	94839369	94839422	0	+	0	gene_id "ENSMUSG00000001506.11"; transcript_id "ENSMUST00000001547.8"; gene_type "protein_coding"; gene_name "Col1a1"; transcript_type "protein_coding"; transcript_name "Col1a1-201"; exon_number 42; exon_id "ENSMUSE00000110812.2"; level 2; protein_id "ENSMUSP00000001547.8"; transcript_support_level "1"; mgi_id "MGI:88467"; tag "basic"; tag "Ensembl_canonical"; tag "GENCODE_Primary"; tag "appris_principal_1"; tag "CCDS"; ccdsid "CCDS25265.1"; havana_gene "OTTMUSG00000002059.1"; havana_transcript "OTTMUST00000004184.1";
chr11	HAVANA	exon	94839532	94839639	0	+	.	gene_id "ENSMUSG00000001506.11"; transcript_id "ENSMUST00000001547.8"; gene_type "protein_coding"; gene_name "Col1a1"; transcript_type "protein_coding"; transcript_name "Col1a1-201"; exon_number 43; exon_id "ENSMUSE00000110815.2"; level 2; protein_id "ENSMUSP00000001547.8"; transcript_support_level "1"; mgi_id "MGI:88467"; tag "basic"; tag "Ensembl_canonical"; tag "GENCODE_Primary"; tag "appris_principal_1"; tag "CCDS"; ccdsid "CCDS25265.1"; havana_gene "OTTMUSG00000002059.1"; havana_transcript "OTTMUST00000004184.1";
chr11	HAVANA	CDS	94839532	94839639	0	+	0	gene_id "ENSMUSG00000001506.11"; transcript_id "ENSMUST00000001547.8"; gene_type "protein_coding"; gene_name "Col1a1"; transcript_type "protein_coding"; transcript_name "Col1a1-201"; exon_number 43; exon_id "ENSMUSE00000110815.2"; level 2; protein_id "ENSMUSP00000001547.8"; transcript_support_level "1"; mgi_id "MGI:88467"; tag "basic"; tag "Ensembl_canonical"; tag "GENCODE_Primary"; tag "appris_principal_1"; tag "CCDS"; ccdsid "CCDS25265.1"; havana_gene "OTTMUSG00000002059.1"; havana_transcript "OTTMUST00000004184.1";
chr11	HAVANA	exon	94840007	94840060	0	+	.	gene_id "ENSMUSG00000001506.11"; transcript_id "ENSMUST00000001547.8"; gene_type "protein_coding"; gene_name "Col1a1"; transcript_type "protein_coding"; transcript_name "Col1a1-201"; exon_number 44; exon_id "ENSMUSE00000110811.2"; level 2; protein_id "ENSMUSP00000001547.8"; transcript_support_level "1"; mgi_id "MGI:88467"; tag "basic"; tag "Ensembl_canonical"; tag "GENCODE_Primary"; tag "appris_principal_1"; tag "CCDS"; ccdsid "CCDS25265.1"; havana_gene "OTTMUSG00000002059.1"; havana_transcript "OTTMUST00000004184.1";
chr11	HAVANA	CDS	94840007	94840060	0	+	0	gene_id "ENSMUSG00000001506.11"; transcript_id "ENSMUST00000001547.8"; gene_type "protein_coding"; gene_name "Col1a1"; transcript_type "protein_coding"; transcript_name "Col1a1-201"; exon_number 44; exon_id "ENSMUSE00000110811.2"; level 2; protein_id "ENSMUSP00000001547.8"; transcript_support_level "1"; mgi_id "MGI:88467"; tag "basic"; tag "Ensembl_canonical"; tag "GENCODE_Primary"; tag "appris_principal_1"; tag "CCDS"; ccdsid "CCDS25265.1"; havana_gene "OTTMUSG00000002059.1"; havana_transcript "OTTMUST00000004184.1";
chr11	HAVANA	exon	94840182	94840289	0	+	.	gene_id "ENSMUSG00000001506.11"; transcript_id "ENSMUST00000001547.8"; gene_type "protein_coding"; gene_name "Col1a1"; transcript_type "protein_coding"; transcript_name "Col1a1-201"; exon_number 45; exon_id "ENSMUSE00000586066.2"; level 2; protein_id "ENSMUSP00000001547.8"; transcript_support_level "1"; mgi_id "MGI:88467"; tag "basic"; tag "Ensembl_canonical"; tag "GENCODE_Primary"; tag "appris_principal_1"; tag "CCDS"; ccdsid "CCDS25265.1"; havana_gene "OTTMUSG00000002059.1"; havana_transcript "OTTMUST00000004184.1";
chr11	HAVANA	CDS	94840182	94840289	0	+	0	gene_id "ENSMUSG00000001506.11"; transcript_id "ENSMUST00000001547.8"; gene_type "protein_coding"; gene_name "Col1a1"; transcript_type "protein_coding"; transcript_name "Col1a1-201"; exon_number 45; exon_id "ENSMUSE00000586066.2"; level 2; protein_id "ENSMUSP00000001547.8"; transcript_support_level "1"; mgi_id "MGI:88467"; tag "basic"; tag "Ensembl_canonical"; tag "GENCODE_Primary"; tag "appris_principal_1"; tag "CCDS"; ccdsid "CCDS25265.1"; havana_gene "OTTMUSG00000002059.1"; havana_transcript "OTTMUST00000004184.1";
chr11	HAVANA	exon	94840546	94840599	0	+	.	gene_id "ENSMUSG00000001506.11"; transcript_id "ENSMUST00000001547.8"; gene_type "protein_coding"; gene_name "Col1a1"; transcript_type "protein_coding"; transcript_name "Col1a1-201"; exon_number 46; exon_id "ENSMUSE00000110820.2"; level 2; protein_id "ENSMUSP00000001547.8"; transcript_support_level "1"; mgi_id "MGI:88467"; tag "basic"; tag "Ensembl_canonical"; tag "GENCODE_Primary"; tag "appris_principal_1"; tag "CCDS"; ccdsid "CCDS25265.1"; havana_gene "OTTMUSG00000002059.1"; havana_transcript "OTTMUST00000004184.1";
chr11	HAVANA	CDS	94840546	94840599	0	+	0	gene_id "ENSMUSG00000001506.11"; transcript_id "ENSMUST00000001547.8"; gene_type "protein_coding"; gene_name "Col1a1"; transcript_type "protein_coding"; transcript_name "Col1a1-201"; exon_number 46; exon_id "ENSMUSE00000110820.2"; level 2; protein_id "ENSMUSP00000001547.8"; transcript_support_level "1"; mgi_id "MGI:88467"; tag "basic"; tag "Ensembl_canonical"; tag "GENCODE_Primary"; tag "appris_principal_1"; tag "CCDS"; ccdsid "CCDS25265.1"; havana_gene "OTTMUSG00000002059.1"; havana_transcript "OTTMUST00000004184.1";
chr11	HAVANA	exon	94840923	94841030	0	+	.	gene_id "ENSMUSG00000001506.11"; transcript_id "ENSMUST00000001547.8"; gene_type "protein_coding"; gene_name "Col1a1"; transcript_type "protein_coding"; transcript_name "Col1a1-201"; exon_number 47; exon_id "ENSMUSE00000577679.2"; level 2; protein_id "ENSMUSP00000001547.8"; transcript_support_level "1"; mgi_id "MGI:88467"; tag "basic"; tag "Ensembl_canonical"; tag "GENCODE_Primary"; tag "appris_principal_1"; tag "CCDS"; ccdsid "CCDS25265.1"; havana_gene "OTTMUSG00000002059.1"; havana_transcript "OTTMUST00000004184.1";
chr11	HAVANA	CDS	94840923	94841030	0	+	0	gene_id "ENSMUSG00000001506.11"; transcript_id "ENSMUST00000001547.8"; gene_type "protein_coding"; gene_name "Col1a1"; transcript_type "protein_coding"; transcript_name "Col1a1-201"; exon_number 47; exon_id "ENSMUSE00000577679.2"; level 2; protein_id "ENSMUSP00000001547.8"; transcript_support_level "1"; mgi_id "MGI:88467"; tag "basic"; tag "Ensembl_canonical"; tag "GENCODE_Primary"; tag "appris_principal_1"; tag "CCDS"; ccdsid "CCDS25265.1"; havana_gene "OTTMUSG00000002059.1"; havana_transcript "OTTMUST00000004184.1";
chr11	HAVANA	exon	94841117	94841399	0	+	.	gene_id "ENSMUSG00000001506.11"; transcript_id "ENSMUST00000001547.8"; gene_type "protein_coding"; gene_name "Col1a1"; transcript_type "protein_coding"; transcript_name "Col1a1-201"; exon_number 48; exon_id "ENSMUSE00000504619.2"; level 2; protein_id "ENSMUSP00000001547.8"; transcript_support_level "1"; mgi_id "MGI:88467"; tag "basic"; tag "Ensembl_canonical"; tag "GENCODE_Primary"; tag "appris_principal_1"; tag "CCDS"; ccdsid "CCDS25265.1"; havana_gene "OTTMUSG00000002059.1"; havana_transcript "OTTMUST00000004184.1";
chr11	HAVANA	CDS	94841117	94841399	0	+	0	gene_id "ENSMUSG00000001506.11"; transcript_id "ENSMUST00000001547.8"; gene_type "protein_coding"; gene_name "Col1a1"; transcript_type "protein_coding"; transcript_name "Col1a1-201"; exon_number 48; exon_id "ENSMUSE00000504619.2"; level 2; protein_id "ENSMUSP00000001547.8"; transcript_support_level "1"; mgi_id "MGI:88467"; tag "basic"; tag "Ensembl_canonical"; tag "GENCODE_Primary"; tag "appris_principal_1"; tag "CCDS"; ccdsid "CCDS25265.1"; havana_gene "OTTMUSG00000002059.1"; havana_transcript "OTTMUST00000004184.1";
chr11	HAVANA	exon	94841535	94841725	0	+	.	gene_id "ENSMUSG00000001506.11"; transcript_id "ENSMUST00000001547.8"; gene_type "protein_coding"; gene_name "Col1a1"; transcript_type "protein_coding"; transcript_name "Col1a1-201"; exon_number 49; exon_id "ENSMUSE00000495337.2"; level 2; protein_id "ENSMUSP00000001547.8"; transcript_support_level "1"; mgi_id "MGI:88467"; tag "basic"; tag "Ensembl_canonical"; tag "GENCODE_Primary"; tag "appris_principal_1"; tag "CCDS"; ccdsid "CCDS25265.1"; havana_gene "OTTMUSG00000002059.1"; havana_transcript "OTTMUST00000004184.1";
chr11	HAVANA	CDS	94841535	94841725	0	+	2	gene_id "ENSMUSG00000001506.11"; transcript_id "ENSMUST00000001547.8"; gene_type "protein_coding"; gene_name "Col1a1"; transcript_type "protein_coding"; transcript_name "Col1a1-201"; exon_number 49; exon_id "ENSMUSE00000495337.2"; level 2; protein_id "ENSMUSP00000001547.8"; transcript_support_level "1"; mgi_id "MGI:88467"; tag "basic"; tag "Ensembl_canonical"; tag "GENCODE_Primary"; tag "appris_principal_1"; tag "CCDS"; ccdsid "CCDS25265.1"; havana_gene "OTTMUSG00000002059.1"; havana_transcript "OTTMUST00000004184.1";
chr11	HAVANA	exon	94841927	94842169	0	+	.	gene_id "ENSMUSG00000001506.11"; transcript_id "ENSMUST00000001547.8"; gene_type "protein_coding"; gene_name "Col1a1"; transcript_type "protein_coding"; transcript_name "Col1a1-201"; exon_number 50; exon_id "ENSMUSE00000502163.2"; level 2; protein_id "ENSMUSP00000001547.8"; transcript_support_level "1"; mgi_id "MGI:88467"; tag "basic"; tag "Ensembl_canonical"; tag "GENCODE_Primary"; tag "appris_principal_1"; tag "CCDS"; ccdsid "CCDS25265.1"; havana_gene "OTTMUSG00000002059.1"; havana_transcript "OTTMUST00000004184.1";
chr11	HAVANA	CDS	94841927	94842169	0	+	0	gene_id "ENSMUSG00000001506.11"; transcript_id "ENSMUST00000001547.8"; gene_type "protein_coding"; gene_name "Col1a1"; transcript_type "protein_coding"; transcript_name "Col1a1-201"; exon_number 50; exon_id "ENSMUSE00000502163.2"; level 2; protein_id "ENSMUSP00000001547.8"; transcript_support_level "1"; mgi_id "MGI:88467"; tag "basic"; tag "Ensembl_canonical"; tag "GENCODE_Primary"; tag "appris_principal_1"; tag "CCDS"; ccdsid "CCDS25265.1"; havana_gene "OTTMUSG00000002059.1"; havana_transcript "OTTMUST00000004184.1";
chr11	HAVANA	CDS	94842299	94842442	0	+	0	gene_id "ENSMUSG00000001506.11"; transcript_id "ENSMUST00000001547.8"; gene_type "protein_coding"; gene_name "Col1a1"; transcript_type "protein_coding"; transcript_name "Col1a1-201"; exon_number 51; exon_id "ENSMUSE00000834521.2"; level 2; protein_id "ENSMUSP00000001547.8"; transcript_support_level "1"; mgi_id "MGI:88467"; tag "basic"; tag "Ensembl_canonical"; tag "GENCODE_Primary"; tag "appris_principal_1"; tag "CCDS"; ccdsid "CCDS25265.1"; havana_gene "OTTMUSG00000002059.1"; havana_transcript "OTTMUST00000004184.1";
chr11	HAVANA	exon	94842299	94843868	0	+	.	gene_id "ENSMUSG00000001506.11"; transcript_id "ENSMUST00000001547.8"; gene_type "protein_coding"; gene_name "Col1a1"; transcript_type "protein_coding"; transcript_name "Col1a1-201"; exon_number 51; exon_id "ENSMUSE00000834521.2"; level 2; protein_id "ENSMUSP00000001547.8"; transcript_support_level "1"; mgi_id "MGI:88467"; tag "basic"; tag "Ensembl_canonical"; tag "GENCODE_Primary"; tag "appris_principal_1"; tag "CCDS"; ccdsid "CCDS25265.1"; havana_gene "OTTMUSG00000002059.1"; havana_transcript "OTTMUST00000004184.1";
chr11	HAVANA	stop_codon	94842443	94842445	0	+	0	gene_id "ENSMUSG00000001506.11"; transcript_id "ENSMUST00000001547.8"; gene_type "protein_coding"; gene_name "Col1a1"; transcript_type "protein_coding"; transcript_name "Col1a1-201"; exon_number 51; exon_id "ENSMUSE00000834521.2"; level 2; protein_id "ENSMUSP00000001547.8"; transcript_support_level "1"; mgi_id "MGI:88467"; tag "basic"; tag "Ensembl_canonical"; tag "GENCODE_Primary"; tag "appris_principal_1"; tag "CCDS"; ccdsid "CCDS25265.1"; havana_gene "OTTMUSG00000002059.1"; havana_transcript "OTTMUST00000004184.1";
chr11	HAVANA	UTR	94842443	94843868	0	+	.	gene_id "ENSMUSG00000001506.11"; transcript_id "ENSMUST00000001547.8"; gene_type "protein_coding"; gene_name "Col1a1"; transcript_type "protein_coding"; transcript_name "Col1a1-201"; exon_number 51; exon_id "ENSMUSE00000834521.2"; level 2; protein_id "ENSMUSP00000001547.8"; transcript_support_level "1"; mgi_id "MGI:88467"; tag "basic"; tag "Ensembl_canonical"; tag "GENCODE_Primary"; tag "appris_principal_1"; tag "CCDS"; ccdsid "CCDS25265.1"; havana_gene "OTTMUSG00000002059.1"; havana_transcript "OTTMUST00000004184.1";
chr11	HAVANA	exon	94846237	94846496	0	+	.	gene_id "ENSMUSG00000141202.1"; transcript_id "ENSMUST00000363755.1"; gene_type "lncRNA"; gene_name "ENSMUSG00000141202"; transcript_type "lncRNA"; transcript_name "ENSMUST00000363755"; exon_number 1; exon_id "ENSMUSE00001715880.1"; level 2; tag "basic"; tag "Ensembl_canonical"; tag "GENCODE_Primary"; tag "TAGENE";
chr11	HAVANA	gene	94846237	94848005	0	+	.	gene_id "ENSMUSG00000141202.1"; gene_type "lncRNA"; gene_name "ENSMUSG00000141202"; level 2;
chr11	HAVANA	transcript	94846237	94848005	0	+	.	gene_id "ENSMUSG00000141202.1"; transcript_id "ENSMUST00000363755.1"; gene_type "lncRNA"; gene_name "ENSMUSG00000141202"; transcript_type "lncRNA"; transcript_name "ENSMUST00000363755"; level 2; tag "basic"; tag "Ensembl_canonical"; tag "GENCODE_Primary"; tag "TAGENE";
chr11	HAVANA	transcript	94846245	94847410	0	+	.	gene_id "ENSMUSG00000141202.1"; transcript_id "ENSMUST00000363756.1"; gene_type "lncRNA"; gene_name "ENSMUSG00000141202"; transcript_type "lncRNA"; transcript_name "ENSMUST00000363756"; level 2; tag "basic"; tag "TAGENE";
chr11	HAVANA	exon	94846245	94847410	0	+	.	gene_id "ENSMUSG00000141202.1"; transcript_id "ENSMUST00000363756.1"; gene_type "lncRNA"; gene_name "ENSMUSG00000141202"; transcript_type "lncRNA"; transcript_name "ENSMUST00000363756"; exon_number 1; exon_id "ENSMUSE00001715879.1"; level 2; tag "basic"; tag "TAGENE";
chr11	HAVANA	exon	94847716	94848005	0	+	.	gene_id "ENSMUSG00000141202.1"; transcript_id "ENSMUST00000363755.1"; gene_type "lncRNA"; gene_name "ENSMUSG00000141202"; transcript_type "lncRNA"; transcript_name "ENSMUST00000363755"; exon_number 2; exon_id "ENSMUSE00001715881.1"; level 2; tag "basic"; tag "Ensembl_canonical"; tag "GENCODE_Primary"; tag "TAGENE";
chr11	HAVANA	exon	94849152	94849206	0	+	.	gene_id "ENSMUSG00000140963.1"; transcript_id "ENSMUST00000362294.1"; gene_type "lncRNA"; gene_name "ENSMUSG00000140963"; transcript_type "lncRNA"; transcript_name "ENSMUST00000362294"; exon_number 1; exon_id "ENSMUSE00001712949.1"; level 2; tag "basic"; tag "Ensembl_canonical"; tag "GENCODE_Primary"; tag "TAGENE";
chr11	HAVANA	gene	94849152	94851198	0	+	.	gene_id "ENSMUSG00000140963.1"; gene_type "lncRNA"; gene_name "ENSMUSG00000140963"; level 2; tag "ncRNA_host";
chr11	HAVANA	transcript	94849152	94851198	0	+	.	gene_id "ENSMUSG00000140963.1"; transcript_id "ENSMUST00000362294.1"; gene_type "lncRNA"; gene_name "ENSMUSG00000140963"; transcript_type "lncRNA"; transcript_name "ENSMUST00000362294"; level 2; tag "basic"; tag "Ensembl_canonical"; tag "GENCODE_Primary"; tag "TAGENE";
chr11	ENSEMBL	gene	94849604	94849719	0	+	.	gene_id "ENSMUSG00002075548.1"; gene_type "misc_RNA"; gene_name "Gm56393"; level 3; mgi_id "MGI:6849244";
chr11	ENSEMBL	transcript	94849604	94849719	0	+	.	gene_id "ENSMUSG00002075548.1"; transcript_id "ENSMUST00020182642.1"; gene_type "misc_RNA"; gene_name "Gm56393"; transcript_type "misc_RNA"; transcript_name "Gm56393-201"; level 3; mgi_id "MGI:6849244"; tag "basic"; tag "Ensembl_canonical"; tag "GENCODE_Primary";
chr11	ENSEMBL	exon	94849604	94849719	0	+	.	gene_id "ENSMUSG00002075548.1"; transcript_id "ENSMUST00020182642.1"; gene_type "misc_RNA"; gene_name "Gm56393"; transcript_type "misc_RNA"; transcript_name "Gm56393-201"; exon_number 1; exon_id "ENSMUSE00011468387.1"; level 3; mgi_id "MGI:6849244"; tag "basic"; tag "Ensembl_canonical"; tag "GENCODE_Primary";
chr11	HAVANA	exon	94850852	94850952	0	+	.	gene_id "ENSMUSG00000140963.1"; transcript_id "ENSMUST00000362294.1"; gene_type "lncRNA"; gene_name "ENSMUSG00000140963"; transcript_type "lncRNA"; transcript_name "ENSMUST00000362294"; exon_number 2; exon_id "ENSMUSE00001712948.1"; level 2; tag "basic"; tag "Ensembl_canonical"; tag "GENCODE_Primary"; tag "TAGENE";
chr11	HAVANA	exon	94851095	94851198	0	+	.	gene_id "ENSMUSG00000140963.1"; transcript_id "ENSMUST00000362294.1"; gene_type "lncRNA"; gene_name "ENSMUSG00000140963"; transcript_type "lncRNA"; transcript_name "ENSMUST00000362294"; exon_number 3; exon_id "ENSMUSE00001712947.1"; level 2; tag "basic"; tag "Ensembl_canonical"; tag "GENCODE_Primary"; tag "TAGENE";
chr11	sragcm37_es	exon	94851793	94852100	0.00682446387011836	+	.	gene_id "sragcm37_gene_1228"; transcript_id "sragcm37_gene_1228_tx_4"; exon_id "chr11_94851793_94852100_+"; exonnum "1"; txlen "608";
chr11	sragcm37_es	exon	94851793	94852100	0.00682446387011836	+	.	gene_id "sragcm37_gene_1228"; transcript_id "sragcm37_gene_1228_tx_5"; exon_id "chr11_94851793_94852100_+"; exonnum "1"; txlen "571";
chr11	sragcm37_mid	exon	94853444	94853630	0.00682446387011836	+	.	gene_id "sragcm37_gene_1228"; transcript_id "sragcm37_gene_1228_tx_4"; exon_id "chr11_94853444_94853630_+"; exonnum "2"; txlen "608";
chr11	sragcm37_mid	exon	94853444	94853630	0.00682446387011836	+	.	gene_id "sragcm37_gene_1228"; transcript_id "sragcm37_gene_1228_tx_5"; exon_id "chr11_94853444_94853630_+"; exonnum "2"; txlen "571";
chr11	sragcm37_ss	exon	94854040	94854152	0.00682446387011836	+	.	gene_id "sragcm37_gene_1228"; transcript_id "sragcm37_gene_1228_tx_4"; exon_id "chr11_94854040_94854152_+"; exonnum "3"; txlen "608";
chr11	HAVANA	UTR	94858419	94858706	0	+	.	gene_id "ENSMUSG00000038994.7"; transcript_id "ENSMUST00000038928.7"; gene_type "protein_coding"; gene_name "H1f9"; transcript_type "protein_coding"; transcript_name "H1f9-201"; exon_number 1; exon_id "ENSMUSE00000294467.7"; level 2; protein_id "ENSMUSP00000039866.6"; transcript_support_level "NA"; mgi_id "MGI:2136691"; tag "basic"; tag "Ensembl_canonical"; tag "GENCODE_Primary"; tag "appris_principal_1"; tag "CCDS"; ccdsid "CCDS25267.1"; havana_gene "OTTMUSG00000001500.1"; havana_transcript "OTTMUST00000002969.1";
chr11	HAVANA	gene	94858419	94859282	0	+	.	gene_id "ENSMUSG00000038994.7"; gene_type "protein_coding"; gene_name "H1f9"; level 2; mgi_id "MGI:2136691"; havana_gene "OTTMUSG00000001500.1";
chr11	HAVANA	transcript	94858419	94859282	0	+	.	gene_id "ENSMUSG00000038994.7"; transcript_id "ENSMUST00000038928.7"; gene_type "protein_coding"; gene_name "H1f9"; transcript_type "protein_coding"; transcript_name "H1f9-201"; level 2; protein_id "ENSMUSP00000039866.6"; transcript_support_level "NA"; mgi_id "MGI:2136691"; tag "basic"; tag "Ensembl_canonical"; tag "GENCODE_Primary"; tag "appris_principal_1"; tag "CCDS"; ccdsid "CCDS25267.1"; havana_gene "OTTMUSG00000001500.1"; havana_transcript "OTTMUST00000002969.1";
chr11	HAVANA	exon	94858419	94859282	0	+	.	gene_id "ENSMUSG00000038994.7"; transcript_id "ENSMUST00000038928.7"; gene_type "protein_coding"; gene_name "H1f9"; transcript_type "protein_coding"; transcript_name "H1f9-201"; exon_number 1; exon_id "ENSMUSE00000294467.7"; level 2; protein_id "ENSMUSP00000039866.6"; transcript_support_level "NA"; mgi_id "MGI:2136691"; tag "basic"; tag "Ensembl_canonical"; tag "GENCODE_Primary"; tag "appris_principal_1"; tag "CCDS"; ccdsid "CCDS25267.1"; havana_gene "OTTMUSG00000001500.1"; havana_transcript "OTTMUST00000002969.1";
chr11	HAVANA	start_codon	94858707	94858709	0	+	0	gene_id "ENSMUSG00000038994.7"; transcript_id "ENSMUST00000038928.7"; gene_type "protein_coding"; gene_name "H1f9"; transcript_type "protein_coding"; transcript_name "H1f9-201"; exon_number 1; exon_id "ENSMUSE00000294467.7"; level 2; protein_id "ENSMUSP00000039866.6"; transcript_support_level "NA"; mgi_id "MGI:2136691"; tag "basic"; tag "Ensembl_canonical"; tag "GENCODE_Primary"; tag "appris_principal_1"; tag "CCDS"; ccdsid "CCDS25267.1"; havana_gene "OTTMUSG00000001500.1"; havana_transcript "OTTMUST00000002969.1";
chr11	HAVANA	CDS	94858707	94859216	0	+	0	gene_id "ENSMUSG00000038994.7"; transcript_id "ENSMUST00000038928.7"; gene_type "protein_coding"; gene_name "H1f9"; transcript_type "protein_coding"; transcript_name "H1f9-201"; exon_number 1; exon_id "ENSMUSE00000294467.7"; level 2; protein_id "ENSMUSP00000039866.6"; transcript_support_level "NA"; mgi_id "MGI:2136691"; tag "basic"; tag "Ensembl_canonical"; tag "GENCODE_Primary"; tag "appris_principal_1"; tag "CCDS"; ccdsid "CCDS25267.1"; havana_gene "OTTMUSG00000001500.1"; havana_transcript "OTTMUST00000002969.1";
chr11	HAVANA	stop_codon	94859217	94859219	0	+	0	gene_id "ENSMUSG00000038994.7"; transcript_id "ENSMUST00000038928.7"; gene_type "protein_coding"; gene_name "H1f9"; transcript_type "protein_coding"; transcript_name "H1f9-201"; exon_number 1; exon_id "ENSMUSE00000294467.7"; level 2; protein_id "ENSMUSP00000039866.6"; transcript_support_level "NA"; mgi_id "MGI:2136691"; tag "basic"; tag "Ensembl_canonical"; tag "GENCODE_Primary"; tag "appris_principal_1"; tag "CCDS"; ccdsid "CCDS25267.1"; havana_gene "OTTMUSG00000001500.1"; havana_transcript "OTTMUST00000002969.1";
chr11	HAVANA	UTR	94859217	94859282	0	+	.	gene_id "ENSMUSG00000038994.7"; transcript_id "ENSMUST00000038928.7"; gene_type "protein_coding"; gene_name "H1f9"; transcript_type "protein_coding"; transcript_name "H1f9-201"; exon_number 1; exon_id "ENSMUSE00000294467.7"; level 2; protein_id "ENSMUSP00000039866.6"; transcript_support_level "NA"; mgi_id "MGI:2136691"; tag "basic"; tag "Ensembl_canonical"; tag "GENCODE_Primary"; tag "appris_principal_1"; tag "CCDS"; ccdsid "CCDS25267.1"; havana_gene "OTTMUSG00000001500.1"; havana_transcript "OTTMUST00000002969.1";
chr11	sragcm37_mid	exon	94860527	94860602	0.00682446387011836	+	.	gene_id "sragcm37_gene_1228"; transcript_id "sragcm37_gene_1228_tx_5"; exon_id "chr11_94860527_94860602_+"; exonnum "3"; txlen "571";
chr11	HAVANA	exon	94870018	94870333	0	+	.	gene_id "ENSMUSG00000134727.1"; transcript_id "ENSMUST00000326581.1"; gene_type "lncRNA"; gene_name "ENSMUSG00000134727"; transcript_type "lncRNA"; transcript_name "ENSMUST00000326581"; exon_number 1; exon_id "ENSMUSE00001643592.1"; level 2; tag "basic"; tag "Ensembl_canonical"; tag "GENCODE_Primary"; tag "TAGENE";
chr11	HAVANA	gene	94870018	94870911	0	+	.	gene_id "ENSMUSG00000134727.1"; gene_type "lncRNA"; gene_name "ENSMUSG00000134727"; level 2;
chr11	HAVANA	transcript	94870018	94870911	0	+	.	gene_id "ENSMUSG00000134727.1"; transcript_id "ENSMUST00000326581.1"; gene_type "lncRNA"; gene_name "ENSMUSG00000134727"; transcript_type "lncRNA"; transcript_name "ENSMUST00000326581"; level 2; tag "basic"; tag "Ensembl_canonical"; tag "GENCODE_Primary"; tag "TAGENE";
chr11	HAVANA	exon	94870547	94870911	0	+	.	gene_id "ENSMUSG00000134727.1"; transcript_id "ENSMUST00000326581.1"; gene_type "lncRNA"; gene_name "ENSMUSG00000134727"; transcript_type "lncRNA"; transcript_name "ENSMUST00000326581"; exon_number 2; exon_id "ENSMUSE00001643591.1"; level 2; tag "basic"; tag "Ensembl_canonical"; tag "GENCODE_Primary"; tag "TAGENE";
chr11	HAVANA	exon	94880520	94880599	0	+	.	gene_id "ENSMUSG00000130466.1"; transcript_id "ENSMUST00000299923.1"; gene_type "lncRNA"; gene_name "ENSMUSG00000130466"; transcript_type "lncRNA"; transcript_name "ENSMUST00000299923"; exon_number 1; exon_id "ENSMUSE00001592919.1"; level 2; tag "basic"; tag "Ensembl_canonical"; tag "GENCODE_Primary"; tag "TAGENE";
chr11	HAVANA	gene	94880520	94880903	0	+	.	gene_id "ENSMUSG00000130466.1"; gene_type "lncRNA"; gene_name "ENSMUSG00000130466"; level 2;
chr11	HAVANA	transcript	94880520	94880903	0	+	.	gene_id "ENSMUSG00000130466.1"; transcript_id "ENSMUST00000299923.1"; gene_type "lncRNA"; gene_name "ENSMUSG00000130466"; transcript_type "lncRNA"; transcript_name "ENSMUST00000299923"; level 2; tag "basic"; tag "Ensembl_canonical"; tag "GENCODE_Primary"; tag "TAGENE";
chr11	HAVANA	exon	94880741	94880903	0	+	.	gene_id "ENSMUSG00000130466.1"; transcript_id "ENSMUST00000299923.1"; gene_type "lncRNA"; gene_name "ENSMUSG00000130466"; transcript_type "lncRNA"; transcript_name "ENSMUST00000299923"; exon_number 2; exon_id "ENSMUSE00001592918.1"; level 2; tag "basic"; tag "Ensembl_canonical"; tag "GENCODE_Primary"; tag "TAGENE";
chr11	HAVANA	UTR	94881861	94882373	0	+	.	gene_id "ENSMUSG00000038976.13"; transcript_id "ENSMUST00000038696.12"; gene_type "protein_coding"; gene_name "Ppp1r9b"; transcript_type "protein_coding"; transcript_name "Ppp1r9b-201"; exon_number 1; exon_id "ENSMUSE00000577667.3"; level 2; protein_id "ENSMUSP00000041732.6"; transcript_support_level "1"; mgi_id "MGI:2387581"; tag "basic"; tag "Ensembl_canonical"; tag "GENCODE_Primary"; tag "appris_principal_1"; tag "CCDS"; ccdsid "CCDS25268.1"; havana_gene "OTTMUSG00000001501.1"; havana_transcript "OTTMUST00000002970.1";
chr11	HAVANA	exon	94881861	94883744	0	+	.	gene_id "ENSMUSG00000038976.13"; transcript_id "ENSMUST00000038696.12"; gene_type "protein_coding"; gene_name "Ppp1r9b"; transcript_type "protein_coding"; transcript_name "Ppp1r9b-201"; exon_number 1; exon_id "ENSMUSE00000577667.3"; level 2; protein_id "ENSMUSP00000041732.6"; transcript_support_level "1"; mgi_id "MGI:2387581"; tag "basic"; tag "Ensembl_canonical"; tag "GENCODE_Primary"; tag "appris_principal_1"; tag "CCDS"; ccdsid "CCDS25268.1"; havana_gene "OTTMUSG00000001501.1"; havana_transcript "OTTMUST00000002970.1";
chr11	HAVANA	gene	94881861	94897725	0	+	.	gene_id "ENSMUSG00000038976.13"; gene_type "protein_coding"; gene_name "Ppp1r9b"; level 2; mgi_id "MGI:2387581"; havana_gene "OTTMUSG00000001501.1";
chr11	HAVANA	transcript	94881861	94897725	0	+	.	gene_id "ENSMUSG00000038976.13"; transcript_id "ENSMUST00000038696.12"; gene_type "protein_coding"; gene_name "Ppp1r9b"; transcript_type "protein_coding"; transcript_name "Ppp1r9b-201"; level 2; protein_id "ENSMUSP00000041732.6"; transcript_support_level "1"; mgi_id "MGI:2387581"; tag "basic"; tag "Ensembl_canonical"; tag "GENCODE_Primary"; tag "appris_principal_1"; tag "CCDS"; ccdsid "CCDS25268.1"; havana_gene "OTTMUSG00000001501.1"; havana_transcript "OTTMUST00000002970.1";
chr11	HAVANA	start_codon	94882374	94882376	0	+	0	gene_id "ENSMUSG00000038976.13"; transcript_id "ENSMUST00000038696.12"; gene_type "protein_coding"; gene_name "Ppp1r9b"; transcript_type "protein_coding"; transcript_name "Ppp1r9b-201"; exon_number 1; exon_id "ENSMUSE00000577667.3"; level 2; protein_id "ENSMUSP00000041732.6"; transcript_support_level "1"; mgi_id "MGI:2387581"; tag "basic"; tag "Ensembl_canonical"; tag "GENCODE_Primary"; tag "appris_principal_1"; tag "CCDS"; ccdsid "CCDS25268.1"; havana_gene "OTTMUSG00000001501.1"; havana_transcript "OTTMUST00000002970.1";
chr11	HAVANA	CDS	94882374	94883744	0	+	0	gene_id "ENSMUSG00000038976.13"; transcript_id "ENSMUST00000038696.12"; gene_type "protein_coding"; gene_name "Ppp1r9b"; transcript_type "protein_coding"; transcript_name "Ppp1r9b-201"; exon_number 1; exon_id "ENSMUSE00000577667.3"; level 2; protein_id "ENSMUSP00000041732.6"; transcript_support_level "1"; mgi_id "MGI:2387581"; tag "basic"; tag "Ensembl_canonical"; tag "GENCODE_Primary"; tag "appris_principal_1"; tag "CCDS"; ccdsid "CCDS25268.1"; havana_gene "OTTMUSG00000001501.1"; havana_transcript "OTTMUST00000002970.1";
chr11	HAVANA	exon	94883706	94883744	0	+	.	gene_id "ENSMUSG00000038976.13"; transcript_id "ENSMUST00000151771.2"; gene_type "protein_coding"; gene_name "Ppp1r9b"; transcript_type "protein_coding_CDS_not_defined"; transcript_name "Ppp1r9b-203"; exon_number 1; exon_id "ENSMUSE00000798227.2"; level 2; transcript_support_level "5"; mgi_id "MGI:2387581"; havana_gene "OTTMUSG00000001501.1"; havana_transcript "OTTMUST00000002972.1";
chr11	HAVANA	transcript	94883706	94892152	0	+	.	gene_id "ENSMUSG00000038976.13"; transcript_id "ENSMUST00000151771.2"; gene_type "protein_coding"; gene_name "Ppp1r9b"; transcript_type "protein_coding_CDS_not_defined"; transcript_name "Ppp1r9b-203"; level 2; transcript_support_level "5"; mgi_id "MGI:2387581"; havana_gene "OTTMUSG00000001501.1"; havana_transcript "OTTMUST00000002972.1";
chr11	sragcm37_es	exon	94884425	94884482	3.56391037125055	+	.	gene_id "ENSMUSG00000038976.13"; transcript_id "ENSMUSG00000038976.13_tx_2"; exon_id "chr11_94884425_94884482_+"; exonnum "1"; txlen "2682";
chr11	HAVANA	UTR	94886890	94887261	0	+	.	gene_id "ENSMUSG00000038976.13"; transcript_id "ENSMUST00000107748.2"; gene_type "protein_coding"; gene_name "Ppp1r9b"; transcript_type "protein_coding"; transcript_name "Ppp1r9b-202"; exon_number 1; exon_id "ENSMUSE00000674310.2"; level 2; protein_id "ENSMUSP00000103377.2"; transcript_support_level "1"; mgi_id "MGI:2387581"; tag "basic"; havana_gene "OTTMUSG00000001501.1"; havana_transcript "OTTMUST00000002971.1";
chr11	HAVANA	exon	94886890	94887493	0	+	.	gene_id "ENSMUSG00000038976.13"; transcript_id "ENSMUST00000107748.2"; gene_type "protein_coding"; gene_name "Ppp1r9b"; transcript_type "protein_coding"; transcript_name "Ppp1r9b-202"; exon_number 1; exon_id "ENSMUSE00000674310.2"; level 2; protein_id "ENSMUSP00000103377.2"; transcript_support_level "1"; mgi_id "MGI:2387581"; tag "basic"; havana_gene "OTTMUSG00000001501.1"; havana_transcript "OTTMUST00000002971.1";
chr11	HAVANA	transcript	94886890	94897725	0	+	.	gene_id "ENSMUSG00000038976.13"; transcript_id "ENSMUST00000107748.2"; gene_type "protein_coding"; gene_name "Ppp1r9b"; transcript_type "protein_coding"; transcript_name "Ppp1r9b-202"; level 2; protein_id "ENSMUSP00000103377.2"; transcript_support_level "1"; mgi_id "MGI:2387581"; tag "basic"; havana_gene "OTTMUSG00000001501.1"; havana_transcript "OTTMUST00000002971.1";
chr11	HAVANA	start_codon	94887262	94887264	0	+	0	gene_id "ENSMUSG00000038976.13"; transcript_id "ENSMUST00000107748.2"; gene_type "protein_coding"; gene_name "Ppp1r9b"; transcript_type "protein_coding"; transcript_name "Ppp1r9b-202"; exon_number 1; exon_id "ENSMUSE00000674310.2"; level 2; protein_id "ENSMUSP00000103377.2"; transcript_support_level "1"; mgi_id "MGI:2387581"; tag "basic"; havana_gene "OTTMUSG00000001501.1"; havana_transcript "OTTMUST00000002971.1";
chr11	HAVANA	CDS	94887262	94887493	0	+	0	gene_id "ENSMUSG00000038976.13"; transcript_id "ENSMUST00000107748.2"; gene_type "protein_coding"; gene_name "Ppp1r9b"; transcript_type "protein_coding"; transcript_name "Ppp1r9b-202"; exon_number 1; exon_id "ENSMUSE00000674310.2"; level 2; protein_id "ENSMUSP00000103377.2"; transcript_support_level "1"; mgi_id "MGI:2387581"; tag "basic"; havana_gene "OTTMUSG00000001501.1"; havana_transcript "OTTMUST00000002971.1";
chr11	HAVANA	exon	94887361	94887493	0	+	.	gene_id "ENSMUSG00000038976.13"; transcript_id "ENSMUST00000038696.12"; gene_type "protein_coding"; gene_name "Ppp1r9b"; transcript_type "protein_coding"; transcript_name "Ppp1r9b-201"; exon_number 2; exon_id "ENSMUSE00001208161.2"; level 2; protein_id "ENSMUSP00000041732.6"; transcript_support_level "1"; mgi_id "MGI:2387581"; tag "basic"; tag "Ensembl_canonical"; tag "GENCODE_Primary"; tag "appris_principal_1"; tag "CCDS"; ccdsid "CCDS25268.1"; havana_gene "OTTMUSG00000001501.1"; havana_transcript "OTTMUST00000002970.1";
chr11	HAVANA	CDS	94887361	94887493	0	+	0	gene_id "ENSMUSG00000038976.13"; transcript_id "ENSMUST00000038696.12"; gene_type "protein_coding"; gene_name "Ppp1r9b"; transcript_type "protein_coding"; transcript_name "Ppp1r9b-201"; exon_number 2; exon_id "ENSMUSE00001208161.2"; level 2; protein_id "ENSMUSP00000041732.6"; transcript_support_level "1"; mgi_id "MGI:2387581"; tag "basic"; tag "Ensembl_canonical"; tag "GENCODE_Primary"; tag "appris_principal_1"; tag "CCDS"; ccdsid "CCDS25268.1"; havana_gene "OTTMUSG00000001501.1"; havana_transcript "OTTMUST00000002970.1";
chr11	HAVANA	exon	94887361	94887493	0	+	.	gene_id "ENSMUSG00000038976.13"; transcript_id "ENSMUST00000151771.2"; gene_type "protein_coding"; gene_name "Ppp1r9b"; transcript_type "protein_coding_CDS_not_defined"; transcript_name "Ppp1r9b-203"; exon_number 2; exon_id "ENSMUSE00001276693.2"; level 2; transcript_support_level "5"; mgi_id "MGI:2387581"; havana_gene "OTTMUSG00000001501.1"; havana_transcript "OTTMUST00000002972.1";
chr11	ENSEMBL_gcm37	exon	94887361	94887493	3.56391037125055	+	.	gene_id "ENSMUSG00000038976.13"; transcript_id "ENSMUSG00000038976.13_tx_2"; exon_id "chr11_94887361_94887493_+"; exonnum "2"; txlen "2682";
chr11	HAVANA	exon	94888820	94888940	0	+	.	gene_id "ENSMUSG00000038976.13"; transcript_id "ENSMUST00000038696.12"; gene_type "protein_coding"; gene_name "Ppp1r9b"; transcript_type "protein_coding"; transcript_name "Ppp1r9b-201"; exon_number 3; exon_id "ENSMUSE00001209076.2"; level 2; protein_id "ENSMUSP00000041732.6"; transcript_support_level "1"; mgi_id "MGI:2387581"; tag "basic"; tag "Ensembl_canonical"; tag "GENCODE_Primary"; tag "appris_principal_1"; tag "CCDS"; ccdsid "CCDS25268.1"; havana_gene "OTTMUSG00000001501.1"; havana_transcript "OTTMUST00000002970.1";
chr11	HAVANA	CDS	94888820	94888940	0	+	2	gene_id "ENSMUSG00000038976.13"; transcript_id "ENSMUST00000038696.12"; gene_type "protein_coding"; gene_name "Ppp1r9b"; transcript_type "protein_coding"; transcript_name "Ppp1r9b-201"; exon_number 3; exon_id "ENSMUSE00001209076.2"; level 2; protein_id "ENSMUSP00000041732.6"; transcript_support_level "1"; mgi_id "MGI:2387581"; tag "basic"; tag "Ensembl_canonical"; tag "GENCODE_Primary"; tag "appris_principal_1"; tag "CCDS"; ccdsid "CCDS25268.1"; havana_gene "OTTMUSG00000001501.1"; havana_transcript "OTTMUST00000002970.1";
chr11	HAVANA	exon	94888820	94888940	0	+	.	gene_id "ENSMUSG00000038976.13"; transcript_id "ENSMUST00000151771.2"; gene_type "protein_coding"; gene_name "Ppp1r9b"; transcript_type "protein_coding_CDS_not_defined"; transcript_name "Ppp1r9b-203"; exon_number 3; exon_id "ENSMUSE00001259324.2"; level 2; transcript_support_level "5"; mgi_id "MGI:2387581"; havana_gene "OTTMUSG00000001501.1"; havana_transcript "OTTMUST00000002972.1";
chr11	HAVANA	exon	94888820	94888940	0	+	.	gene_id "ENSMUSG00000038976.13"; transcript_id "ENSMUST00000107748.2"; gene_type "protein_coding"; gene_name "Ppp1r9b"; transcript_type "protein_coding"; transcript_name "Ppp1r9b-202"; exon_number 2; exon_id "ENSMUSE00001209076.2"; level 2; protein_id "ENSMUSP00000103377.2"; transcript_support_level "1"; mgi_id "MGI:2387581"; tag "basic"; havana_gene "OTTMUSG00000001501.1"; havana_transcript "OTTMUST00000002971.1";
chr11	HAVANA	CDS	94888820	94888940	0	+	2	gene_id "ENSMUSG00000038976.13"; transcript_id "ENSMUST00000107748.2"; gene_type "protein_coding"; gene_name "Ppp1r9b"; transcript_type "protein_coding"; transcript_name "Ppp1r9b-202"; exon_number 2; exon_id "ENSMUSE00001209076.2"; level 2; protein_id "ENSMUSP00000103377.2"; transcript_support_level "1"; mgi_id "MGI:2387581"; tag "basic"; havana_gene "OTTMUSG00000001501.1"; havana_transcript "OTTMUST00000002971.1";
chr11	ENSEMBL_gcm37	exon	94888820	94888940	3.56391037125055	+	.	gene_id "ENSMUSG00000038976.13"; transcript_id "ENSMUSG00000038976.13_tx_2"; exon_id "chr11_94888820_94888940_+"; exonnum "3"; txlen "2682";
chr11	HAVANA	exon	94890373	94890476	0	+	.	gene_id "ENSMUSG00000038976.13"; transcript_id "ENSMUST00000151771.2"; gene_type "protein_coding"; gene_name "Ppp1r9b"; transcript_type "protein_coding_CDS_not_defined"; transcript_name "Ppp1r9b-203"; exon_number 4; exon_id "ENSMUSE00000825866.2"; level 2; transcript_support_level "5"; mgi_id "MGI:2387581"; havana_gene "OTTMUSG00000001501.1"; havana_transcript "OTTMUST00000002972.1";
chr11	HAVANA	exon	94891033	94891137	0	+	.	gene_id "ENSMUSG00000038976.13"; transcript_id "ENSMUST00000038696.12"; gene_type "protein_coding"; gene_name "Ppp1r9b"; transcript_type "protein_coding"; transcript_name "Ppp1r9b-201"; exon_number 4; exon_id "ENSMUSE00001282223.2"; level 2; protein_id "ENSMUSP00000041732.6"; transcript_support_level "1"; mgi_id "MGI:2387581"; tag "basic"; tag "Ensembl_canonical"; tag "GENCODE_Primary"; tag "appris_principal_1"; tag "CCDS"; ccdsid "CCDS25268.1"; havana_gene "OTTMUSG00000001501.1"; havana_transcript "OTTMUST00000002970.1";
chr11	HAVANA	CDS	94891033	94891137	0	+	1	gene_id "ENSMUSG00000038976.13"; transcript_id "ENSMUST00000038696.12"; gene_type "protein_coding"; gene_name "Ppp1r9b"; transcript_type "protein_coding"; transcript_name "Ppp1r9b-201"; exon_number 4; exon_id "ENSMUSE00001282223.2"; level 2; protein_id "ENSMUSP00000041732.6"; transcript_support_level "1"; mgi_id "MGI:2387581"; tag "basic"; tag "Ensembl_canonical"; tag "GENCODE_Primary"; tag "appris_principal_1"; tag "CCDS"; ccdsid "CCDS25268.1"; havana_gene "OTTMUSG00000001501.1"; havana_transcript "OTTMUST00000002970.1";
chr11	HAVANA	exon	94891033	94891137	0	+	.	gene_id "ENSMUSG00000038976.13"; transcript_id "ENSMUST00000151771.2"; gene_type "protein_coding"; gene_name "Ppp1r9b"; transcript_type "protein_coding_CDS_not_defined"; transcript_name "Ppp1r9b-203"; exon_number 5; exon_id "ENSMUSE00001242765.2"; level 2; transcript_support_level "5"; mgi_id "MGI:2387581"; havana_gene "OTTMUSG00000001501.1"; havana_transcript "OTTMUST00000002972.1";
chr11	HAVANA	exon	94891033	94891137	0	+	.	gene_id "ENSMUSG00000038976.13"; transcript_id "ENSMUST00000107748.2"; gene_type "protein_coding"; gene_name "Ppp1r9b"; transcript_type "protein_coding"; transcript_name "Ppp1r9b-202"; exon_number 3; exon_id "ENSMUSE00001282223.2"; level 2; protein_id "ENSMUSP00000103377.2"; transcript_support_level "1"; mgi_id "MGI:2387581"; tag "basic"; havana_gene "OTTMUSG00000001501.1"; havana_transcript "OTTMUST00000002971.1";
chr11	HAVANA	CDS	94891033	94891137	0	+	1	gene_id "ENSMUSG00000038976.13"; transcript_id "ENSMUST00000107748.2"; gene_type "protein_coding"; gene_name "Ppp1r9b"; transcript_type "protein_coding"; transcript_name "Ppp1r9b-202"; exon_number 3; exon_id "ENSMUSE00001282223.2"; level 2; protein_id "ENSMUSP00000103377.2"; transcript_support_level "1"; mgi_id "MGI:2387581"; tag "basic"; havana_gene "OTTMUSG00000001501.1"; havana_transcript "OTTMUST00000002971.1";
chr11	ENSEMBL_gcm37	exon	94891033	94891137	3.56391037125055	+	.	gene_id "ENSMUSG00000038976.13"; transcript_id "ENSMUSG00000038976.13_tx_2"; exon_id "chr11_94891033_94891137_+"; exonnum "4"; txlen "2682";
chr11	HAVANA	exon	94892045	94892152	0	+	.	gene_id "ENSMUSG00000038976.13"; transcript_id "ENSMUST00000151771.2"; gene_type "protein_coding"; gene_name "Ppp1r9b"; transcript_type "protein_coding_CDS_not_defined"; transcript_name "Ppp1r9b-203"; exon_number 6; exon_id "ENSMUSE00000723434.2"; level 2; transcript_support_level "5"; mgi_id "MGI:2387581"; havana_gene "OTTMUSG00000001501.1"; havana_transcript "OTTMUST00000002972.1";
chr11	HAVANA	exon	94892045	94892180	0	+	.	gene_id "ENSMUSG00000038976.13"; transcript_id "ENSMUST00000038696.12"; gene_type "protein_coding"; gene_name "Ppp1r9b"; transcript_type "protein_coding"; transcript_name "Ppp1r9b-201"; exon_number 5; exon_id "ENSMUSE00000294216.2"; level 2; protein_id "ENSMUSP00000041732.6"; transcript_support_level "1"; mgi_id "MGI:2387581"; tag "basic"; tag "Ensembl_canonical"; tag "GENCODE_Primary"; tag "appris_principal_1"; tag "CCDS"; ccdsid "CCDS25268.1"; havana_gene "OTTMUSG00000001501.1"; havana_transcript "OTTMUST00000002970.1";
chr11	HAVANA	CDS	94892045	94892180	0	+	1	gene_id "ENSMUSG00000038976.13"; transcript_id "ENSMUST00000038696.12"; gene_type "protein_coding"; gene_name "Ppp1r9b"; transcript_type "protein_coding"; transcript_name "Ppp1r9b-201"; exon_number 5; exon_id "ENSMUSE00000294216.2"; level 2; protein_id "ENSMUSP00000041732.6"; transcript_support_level "1"; mgi_id "MGI:2387581"; tag "basic"; tag "Ensembl_canonical"; tag "GENCODE_Primary"; tag "appris_principal_1"; tag "CCDS"; ccdsid "CCDS25268.1"; havana_gene "OTTMUSG00000001501.1"; havana_transcript "OTTMUST00000002970.1";
chr11	HAVANA	exon	94892045	94892180	0	+	.	gene_id "ENSMUSG00000038976.13"; transcript_id "ENSMUST00000107748.2"; gene_type "protein_coding"; gene_name "Ppp1r9b"; transcript_type "protein_coding"; transcript_name "Ppp1r9b-202"; exon_number 4; exon_id "ENSMUSE00000294216.2"; level 2; protein_id "ENSMUSP00000103377.2"; transcript_support_level "1"; mgi_id "MGI:2387581"; tag "basic"; havana_gene "OTTMUSG00000001501.1"; havana_transcript "OTTMUST00000002971.1";
chr11	HAVANA	CDS	94892045	94892180	0	+	1	gene_id "ENSMUSG00000038976.13"; transcript_id "ENSMUST00000107748.2"; gene_type "protein_coding"; gene_name "Ppp1r9b"; transcript_type "protein_coding"; transcript_name "Ppp1r9b-202"; exon_number 4; exon_id "ENSMUSE00000294216.2"; level 2; protein_id "ENSMUSP00000103377.2"; transcript_support_level "1"; mgi_id "MGI:2387581"; tag "basic"; havana_gene "OTTMUSG00000001501.1"; havana_transcript "OTTMUST00000002971.1";
chr11	ENSEMBL_gcm37	exon	94892045	94892180	3.56391037125055	+	.	gene_id "ENSMUSG00000038976.13"; transcript_id "ENSMUSG00000038976.13_tx_2"; exon_id "chr11_94892045_94892180_+"; exonnum "5"; txlen "2682";
chr11	HAVANA	exon	94892668	94892820	0	+	.	gene_id "ENSMUSG00000038976.13"; transcript_id "ENSMUST00000038696.12"; gene_type "protein_coding"; gene_name "Ppp1r9b"; transcript_type "protein_coding"; transcript_name "Ppp1r9b-201"; exon_number 6; exon_id "ENSMUSE00000294206.2"; level 2; protein_id "ENSMUSP00000041732.6"; transcript_support_level "1"; mgi_id "MGI:2387581"; tag "basic"; tag "Ensembl_canonical"; tag "GENCODE_Primary"; tag "appris_principal_1"; tag "CCDS"; ccdsid "CCDS25268.1"; havana_gene "OTTMUSG00000001501.1"; havana_transcript "OTTMUST00000002970.1";
chr11	HAVANA	CDS	94892668	94892820	0	+	0	gene_id "ENSMUSG00000038976.13"; transcript_id "ENSMUST00000038696.12"; gene_type "protein_coding"; gene_name "Ppp1r9b"; transcript_type "protein_coding"; transcript_name "Ppp1r9b-201"; exon_number 6; exon_id "ENSMUSE00000294206.2"; level 2; protein_id "ENSMUSP00000041732.6"; transcript_support_level "1"; mgi_id "MGI:2387581"; tag "basic"; tag "Ensembl_canonical"; tag "GENCODE_Primary"; tag "appris_principal_1"; tag "CCDS"; ccdsid "CCDS25268.1"; havana_gene "OTTMUSG00000001501.1"; havana_transcript "OTTMUST00000002970.1";
chr11	HAVANA	exon	94892668	94892820	0	+	.	gene_id "ENSMUSG00000038976.13"; transcript_id "ENSMUST00000107748.2"; gene_type "protein_coding"; gene_name "Ppp1r9b"; transcript_type "protein_coding"; transcript_name "Ppp1r9b-202"; exon_number 5; exon_id "ENSMUSE00000294206.2"; level 2; protein_id "ENSMUSP00000103377.2"; transcript_support_level "1"; mgi_id "MGI:2387581"; tag "basic"; havana_gene "OTTMUSG00000001501.1"; havana_transcript "OTTMUST00000002971.1";
chr11	HAVANA	CDS	94892668	94892820	0	+	0	gene_id "ENSMUSG00000038976.13"; transcript_id "ENSMUST00000107748.2"; gene_type "protein_coding"; gene_name "Ppp1r9b"; transcript_type "protein_coding"; transcript_name "Ppp1r9b-202"; exon_number 5; exon_id "ENSMUSE00000294206.2"; level 2; protein_id "ENSMUSP00000103377.2"; transcript_support_level "1"; mgi_id "MGI:2387581"; tag "basic"; havana_gene "OTTMUSG00000001501.1"; havana_transcript "OTTMUST00000002971.1";
chr11	ENSEMBL_gcm37	exon	94892668	94892820	3.56391037125055	+	.	gene_id "ENSMUSG00000038976.13"; transcript_id "ENSMUSG00000038976.13_tx_2"; exon_id "chr11_94892668_94892820_+"; exonnum "6"; txlen "2682";
chr11	HAVANA	exon	94892905	94892958	0	+	.	gene_id "ENSMUSG00000038976.13"; transcript_id "ENSMUST00000038696.12"; gene_type "protein_coding"; gene_name "Ppp1r9b"; transcript_type "protein_coding"; transcript_name "Ppp1r9b-201"; exon_number 7; exon_id "ENSMUSE00000294201.2"; level 2; protein_id "ENSMUSP00000041732.6"; transcript_support_level "1"; mgi_id "MGI:2387581"; tag "basic"; tag "Ensembl_canonical"; tag "GENCODE_Primary"; tag "appris_principal_1"; tag "CCDS"; ccdsid "CCDS25268.1"; havana_gene "OTTMUSG00000001501.1"; havana_transcript "OTTMUST00000002970.1";
chr11	HAVANA	CDS	94892905	94892958	0	+	0	gene_id "ENSMUSG00000038976.13"; transcript_id "ENSMUST00000038696.12"; gene_type "protein_coding"; gene_name "Ppp1r9b"; transcript_type "protein_coding"; transcript_name "Ppp1r9b-201"; exon_number 7; exon_id "ENSMUSE00000294201.2"; level 2; protein_id "ENSMUSP00000041732.6"; transcript_support_level "1"; mgi_id "MGI:2387581"; tag "basic"; tag "Ensembl_canonical"; tag "GENCODE_Primary"; tag "appris_principal_1"; tag "CCDS"; ccdsid "CCDS25268.1"; havana_gene "OTTMUSG00000001501.1"; havana_transcript "OTTMUST00000002970.1";
chr11	HAVANA	exon	94892905	94892958	0	+	.	gene_id "ENSMUSG00000038976.13"; transcript_id "ENSMUST00000107748.2"; gene_type "protein_coding"; gene_name "Ppp1r9b"; transcript_type "protein_coding"; transcript_name "Ppp1r9b-202"; exon_number 6; exon_id "ENSMUSE00000294201.2"; level 2; protein_id "ENSMUSP00000103377.2"; transcript_support_level "1"; mgi_id "MGI:2387581"; tag "basic"; havana_gene "OTTMUSG00000001501.1"; havana_transcript "OTTMUST00000002971.1";
chr11	HAVANA	CDS	94892905	94892958	0	+	0	gene_id "ENSMUSG00000038976.13"; transcript_id "ENSMUST00000107748.2"; gene_type "protein_coding"; gene_name "Ppp1r9b"; transcript_type "protein_coding"; transcript_name "Ppp1r9b-202"; exon_number 6; exon_id "ENSMUSE00000294201.2"; level 2; protein_id "ENSMUSP00000103377.2"; transcript_support_level "1"; mgi_id "MGI:2387581"; tag "basic"; havana_gene "OTTMUSG00000001501.1"; havana_transcript "OTTMUST00000002971.1";
chr11	ENSEMBL_gcm37	exon	94892905	94892958	3.56391037125055	+	.	gene_id "ENSMUSG00000038976.13"; transcript_id "ENSMUSG00000038976.13_tx_2"; exon_id "chr11_94892905_94892958_+"; exonnum "7"; txlen "2682";
chr11	HAVANA	exon	94895387	94895616	0	+	.	gene_id "ENSMUSG00000038976.13"; transcript_id "ENSMUST00000038696.12"; gene_type "protein_coding"; gene_name "Ppp1r9b"; transcript_type "protein_coding"; transcript_name "Ppp1r9b-201"; exon_number 8; exon_id "ENSMUSE00000294194.2"; level 2; protein_id "ENSMUSP00000041732.6"; transcript_support_level "1"; mgi_id "MGI:2387581"; tag "basic"; tag "Ensembl_canonical"; tag "GENCODE_Primary"; tag "appris_principal_1"; tag "CCDS"; ccdsid "CCDS25268.1"; havana_gene "OTTMUSG00000001501.1"; havana_transcript "OTTMUST00000002970.1";
chr11	HAVANA	CDS	94895387	94895616	0	+	0	gene_id "ENSMUSG00000038976.13"; transcript_id "ENSMUST00000038696.12"; gene_type "protein_coding"; gene_name "Ppp1r9b"; transcript_type "protein_coding"; transcript_name "Ppp1r9b-201"; exon_number 8; exon_id "ENSMUSE00000294194.2"; level 2; protein_id "ENSMUSP00000041732.6"; transcript_support_level "1"; mgi_id "MGI:2387581"; tag "basic"; tag "Ensembl_canonical"; tag "GENCODE_Primary"; tag "appris_principal_1"; tag "CCDS"; ccdsid "CCDS25268.1"; havana_gene "OTTMUSG00000001501.1"; havana_transcript "OTTMUST00000002970.1";
chr11	HAVANA	exon	94895387	94895616	0	+	.	gene_id "ENSMUSG00000038976.13"; transcript_id "ENSMUST00000107748.2"; gene_type "protein_coding"; gene_name "Ppp1r9b"; transcript_type "protein_coding"; transcript_name "Ppp1r9b-202"; exon_number 7; exon_id "ENSMUSE00000294194.2"; level 2; protein_id "ENSMUSP00000103377.2"; transcript_support_level "1"; mgi_id "MGI:2387581"; tag "basic"; havana_gene "OTTMUSG00000001501.1"; havana_transcript "OTTMUST00000002971.1";
chr11	HAVANA	CDS	94895387	94895616	0	+	0	gene_id "ENSMUSG00000038976.13"; transcript_id "ENSMUST00000107748.2"; gene_type "protein_coding"; gene_name "Ppp1r9b"; transcript_type "protein_coding"; transcript_name "Ppp1r9b-202"; exon_number 7; exon_id "ENSMUSE00000294194.2"; level 2; protein_id "ENSMUSP00000103377.2"; transcript_support_level "1"; mgi_id "MGI:2387581"; tag "basic"; havana_gene "OTTMUSG00000001501.1"; havana_transcript "OTTMUST00000002971.1";
chr11	ENSEMBL_gcm37	exon	94895387	94895616	3.56391037125055	+	.	gene_id "ENSMUSG00000038976.13"; transcript_id "ENSMUSG00000038976.13_tx_2"; exon_id "chr11_94895387_94895616_+"; exonnum "8"; txlen "2682";
chr11	HAVANA	exon	94895847	94895943	0	+	.	gene_id "ENSMUSG00000038976.13"; transcript_id "ENSMUST00000038696.12"; gene_type "protein_coding"; gene_name "Ppp1r9b"; transcript_type "protein_coding"; transcript_name "Ppp1r9b-201"; exon_number 9; exon_id "ENSMUSE00000374521.2"; level 2; protein_id "ENSMUSP00000041732.6"; transcript_support_level "1"; mgi_id "MGI:2387581"; tag "basic"; tag "Ensembl_canonical"; tag "GENCODE_Primary"; tag "appris_principal_1"; tag "CCDS"; ccdsid "CCDS25268.1"; havana_gene "OTTMUSG00000001501.1"; havana_transcript "OTTMUST00000002970.1";
chr11	HAVANA	CDS	94895847	94895943	0	+	1	gene_id "ENSMUSG00000038976.13"; transcript_id "ENSMUST00000038696.12"; gene_type "protein_coding"; gene_name "Ppp1r9b"; transcript_type "protein_coding"; transcript_name "Ppp1r9b-201"; exon_number 9; exon_id "ENSMUSE00000374521.2"; level 2; protein_id "ENSMUSP00000041732.6"; transcript_support_level "1"; mgi_id "MGI:2387581"; tag "basic"; tag "Ensembl_canonical"; tag "GENCODE_Primary"; tag "appris_principal_1"; tag "CCDS"; ccdsid "CCDS25268.1"; havana_gene "OTTMUSG00000001501.1"; havana_transcript "OTTMUST00000002970.1";
chr11	HAVANA	exon	94895847	94895943	0	+	.	gene_id "ENSMUSG00000038976.13"; transcript_id "ENSMUST00000107748.2"; gene_type "protein_coding"; gene_name "Ppp1r9b"; transcript_type "protein_coding"; transcript_name "Ppp1r9b-202"; exon_number 8; exon_id "ENSMUSE00000374521.2"; level 2; protein_id "ENSMUSP00000103377.2"; transcript_support_level "1"; mgi_id "MGI:2387581"; tag "basic"; havana_gene "OTTMUSG00000001501.1"; havana_transcript "OTTMUST00000002971.1";
chr11	HAVANA	CDS	94895847	94895943	0	+	1	gene_id "ENSMUSG00000038976.13"; transcript_id "ENSMUST00000107748.2"; gene_type "protein_coding"; gene_name "Ppp1r9b"; transcript_type "protein_coding"; transcript_name "Ppp1r9b-202"; exon_number 8; exon_id "ENSMUSE00000374521.2"; level 2; protein_id "ENSMUSP00000103377.2"; transcript_support_level "1"; mgi_id "MGI:2387581"; tag "basic"; havana_gene "OTTMUSG00000001501.1"; havana_transcript "OTTMUST00000002971.1";
chr11	ENSEMBL_gcm37	exon	94895847	94895943	3.56391037125055	+	.	gene_id "ENSMUSG00000038976.13"; transcript_id "ENSMUSG00000038976.13_tx_2"; exon_id "chr11_94895847_94895943_+"; exonnum "9"; txlen "2682";
chr11	HAVANA	CDS	94896131	94896181	0	+	0	gene_id "ENSMUSG00000038976.13"; transcript_id "ENSMUST00000038696.12"; gene_type "protein_coding"; gene_name "Ppp1r9b"; transcript_type "protein_coding"; transcript_name "Ppp1r9b-201"; exon_number 10; exon_id "ENSMUSE00000674309.2"; level 2; protein_id "ENSMUSP00000041732.6"; transcript_support_level "1"; mgi_id "MGI:2387581"; tag "basic"; tag "Ensembl_canonical"; tag "GENCODE_Primary"; tag "appris_principal_1"; tag "CCDS"; ccdsid "CCDS25268.1"; havana_gene "OTTMUSG00000001501.1"; havana_transcript "OTTMUST00000002970.1";
chr11	HAVANA	CDS	94896131	94896181	0	+	0	gene_id "ENSMUSG00000038976.13"; transcript_id "ENSMUST00000107748.2"; gene_type "protein_coding"; gene_name "Ppp1r9b"; transcript_type "protein_coding"; transcript_name "Ppp1r9b-202"; exon_number 9; exon_id "ENSMUSE00000674309.2"; level 2; protein_id "ENSMUSP00000103377.2"; transcript_support_level "1"; mgi_id "MGI:2387581"; tag "basic"; havana_gene "OTTMUSG00000001501.1"; havana_transcript "OTTMUST00000002971.1";
chr11	HAVANA	exon	94896131	94897725	0	+	.	gene_id "ENSMUSG00000038976.13"; transcript_id "ENSMUST00000038696.12"; gene_type "protein_coding"; gene_name "Ppp1r9b"; transcript_type "protein_coding"; transcript_name "Ppp1r9b-201"; exon_number 10; exon_id "ENSMUSE00000674309.2"; level 2; protein_id "ENSMUSP00000041732.6"; transcript_support_level "1"; mgi_id "MGI:2387581"; tag "basic"; tag "Ensembl_canonical"; tag "GENCODE_Primary"; tag "appris_principal_1"; tag "CCDS"; ccdsid "CCDS25268.1"; havana_gene "OTTMUSG00000001501.1"; havana_transcript "OTTMUST00000002970.1";
chr11	HAVANA	exon	94896131	94897725	0	+	.	gene_id "ENSMUSG00000038976.13"; transcript_id "ENSMUST00000107748.2"; gene_type "protein_coding"; gene_name "Ppp1r9b"; transcript_type "protein_coding"; transcript_name "Ppp1r9b-202"; exon_number 9; exon_id "ENSMUSE00000674309.2"; level 2; protein_id "ENSMUSP00000103377.2"; transcript_support_level "1"; mgi_id "MGI:2387581"; tag "basic"; havana_gene "OTTMUSG00000001501.1"; havana_transcript "OTTMUST00000002971.1";
chr11	ENSEMBL_gcm37	exon	94896131	94897725	3.56391037125055	+	.	gene_id "ENSMUSG00000038976.13"; transcript_id "ENSMUSG00000038976.13_tx_2"; exon_id "chr11_94896131_94897725_+"; exonnum "10"; txlen "2682";
chr11	HAVANA	stop_codon	94896182	94896184	0	+	0	gene_id "ENSMUSG00000038976.13"; transcript_id "ENSMUST00000038696.12"; gene_type "protein_coding"; gene_name "Ppp1r9b"; transcript_type "protein_coding"; transcript_name "Ppp1r9b-201"; exon_number 10; exon_id "ENSMUSE00000674309.2"; level 2; protein_id "ENSMUSP00000041732.6"; transcript_support_level "1"; mgi_id "MGI:2387581"; tag "basic"; tag "Ensembl_canonical"; tag "GENCODE_Primary"; tag "appris_principal_1"; tag "CCDS"; ccdsid "CCDS25268.1"; havana_gene "OTTMUSG00000001501.1"; havana_transcript "OTTMUST00000002970.1";
chr11	HAVANA	stop_codon	94896182	94896184	0	+	0	gene_id "ENSMUSG00000038976.13"; transcript_id "ENSMUST00000107748.2"; gene_type "protein_coding"; gene_name "Ppp1r9b"; transcript_type "protein_coding"; transcript_name "Ppp1r9b-202"; exon_number 9; exon_id "ENSMUSE00000674309.2"; level 2; protein_id "ENSMUSP00000103377.2"; transcript_support_level "1"; mgi_id "MGI:2387581"; tag "basic"; havana_gene "OTTMUSG00000001501.1"; havana_transcript "OTTMUST00000002971.1";
chr11	HAVANA	UTR	94896182	94897725	0	+	.	gene_id "ENSMUSG00000038976.13"; transcript_id "ENSMUST00000038696.12"; gene_type "protein_coding"; gene_name "Ppp1r9b"; transcript_type "protein_coding"; transcript_name "Ppp1r9b-201"; exon_number 10; exon_id "ENSMUSE00000674309.2"; level 2; protein_id "ENSMUSP00000041732.6"; transcript_support_level "1"; mgi_id "MGI:2387581"; tag "basic"; tag "Ensembl_canonical"; tag "GENCODE_Primary"; tag "appris_principal_1"; tag "CCDS"; ccdsid "CCDS25268.1"; havana_gene "OTTMUSG00000001501.1"; havana_transcript "OTTMUST00000002970.1";
chr11	HAVANA	UTR	94896182	94897725	0	+	.	gene_id "ENSMUSG00000038976.13"; transcript_id "ENSMUST00000107748.2"; gene_type "protein_coding"; gene_name "Ppp1r9b"; transcript_type "protein_coding"; transcript_name "Ppp1r9b-202"; exon_number 9; exon_id "ENSMUSE00000674309.2"; level 2; protein_id "ENSMUSP00000103377.2"; transcript_support_level "1"; mgi_id "MGI:2387581"; tag "basic"; havana_gene "OTTMUSG00000001501.1"; havana_transcript "OTTMUST00000002971.1";
chr11	HAVANA	exon	94900705	94901402	0	+	.	gene_id "ENSMUSG00000047181.13"; transcript_id "ENSMUST00000055947.10"; gene_type "protein_coding"; gene_name "Samd14"; transcript_type "protein_coding"; transcript_name "Samd14-201"; exon_number 1; exon_id "ENSMUSE00000336382.3"; level 2; protein_id "ENSMUSP00000062231.4"; transcript_support_level "1"; mgi_id "MGI:2384945"; tag "basic"; tag "Ensembl_canonical"; tag "GENCODE_Primary"; tag "appris_principal_1"; tag "CCDS"; ccdsid "CCDS25269.1"; havana_gene "OTTMUSG00000001502.1"; havana_transcript "OTTMUST00000002973.1";
chr11	HAVANA	UTR	94900705	94901402	0	+	.	gene_id "ENSMUSG00000047181.13"; transcript_id "ENSMUST00000055947.10"; gene_type "protein_coding"; gene_name "Samd14"; transcript_type "protein_coding"; transcript_name "Samd14-201"; exon_number 1; exon_id "ENSMUSE00000336382.3"; level 2; protein_id "ENSMUSP00000062231.4"; transcript_support_level "1"; mgi_id "MGI:2384945"; tag "basic"; tag "Ensembl_canonical"; tag "GENCODE_Primary"; tag "appris_principal_1"; tag "CCDS"; ccdsid "CCDS25269.1"; havana_gene "OTTMUSG00000001502.1"; havana_transcript "OTTMUST00000002973.1";
chr11	HAVANA	gene	94900705	94916913	0	+	.	gene_id "ENSMUSG00000047181.13"; gene_type "protein_coding"; gene_name "Samd14"; level 2; mgi_id "MGI:2384945"; havana_gene "OTTMUSG00000001502.1";
chr11	HAVANA	transcript	94900705	94916913	0	+	.	gene_id "ENSMUSG00000047181.13"; transcript_id "ENSMUST00000055947.10"; gene_type "protein_coding"; gene_name "Samd14"; transcript_type "protein_coding"; transcript_name "Samd14-201"; level 2; protein_id "ENSMUSP00000062231.4"; transcript_support_level "1"; mgi_id "MGI:2384945"; tag "basic"; tag "Ensembl_canonical"; tag "GENCODE_Primary"; tag "appris_principal_1"; tag "CCDS"; ccdsid "CCDS25269.1"; havana_gene "OTTMUSG00000001502.1"; havana_transcript "OTTMUST00000002973.1";
chr11	HAVANA	exon	94900708	94901402	0	+	.	gene_id "ENSMUSG00000047181.13"; transcript_id "ENSMUST00000128512.2"; gene_type "protein_coding"; gene_name "Samd14"; transcript_type "protein_coding_CDS_not_defined"; transcript_name "Samd14-203"; exon_number 1; exon_id "ENSMUSE00000780871.2"; level 2; transcript_support_level "3"; mgi_id "MGI:2384945"; havana_gene "OTTMUSG00000001502.1"; havana_transcript "OTTMUST00000002974.1";
chr11	ENSEMBL_gcm37	exon	94900708	94901402	1.84403911770618	+	.	gene_id "ENSMUSG00000047181.13"; transcript_id "ENSMUSG00000047181.13_tx_3"; exon_id "chr11_94900708_94901402_+"; exonnum "1"; txlen "3321";
chr11	HAVANA	transcript	94900708	94912466	0	+	.	gene_id "ENSMUSG00000047181.13"; transcript_id "ENSMUST00000128512.2"; gene_type "protein_coding"; gene_name "Samd14"; transcript_type "protein_coding_CDS_not_defined"; transcript_name "Samd14-203"; level 2; transcript_support_level "3"; mgi_id "MGI:2384945"; havana_gene "OTTMUSG00000001502.1"; havana_transcript "OTTMUST00000002974.1";
```
