## Supplementary material for "Significantly Improved Mouse and Rat Genome Annotation Using Sequence Read Archive RNA-seq Data": mouse_SRA_GENCODE_M37.gtf: mouse_SRA_GENCODE_M37.gtf (part 232 of 1572)

```
chr11	HAVANA	exon	94901107	94901463	0	+	.	gene_id "ENSMUSG00000047181.13"; transcript_id "ENSMUST00000124735.2"; gene_type "protein_coding"; gene_name "Samd14"; transcript_type "protein_coding"; transcript_name "Samd14-202"; exon_number 1; exon_id "ENSMUSE00000804963.2"; level 2; protein_id "ENSMUSP00000123361.2"; transcript_support_level "3"; mgi_id "MGI:2384945"; tag "mRNA_end_NF"; tag "cds_end_NF"; tag "alternative_5_UTR"; havana_gene "OTTMUSG00000001502.1"; havana_transcript "OTTMUST00000076908.1";
chr11	HAVANA	UTR	94901107	94901463	0	+	.	gene_id "ENSMUSG00000047181.13"; transcript_id "ENSMUST00000124735.2"; gene_type "protein_coding"; gene_name "Samd14"; transcript_type "protein_coding"; transcript_name "Samd14-202"; exon_number 1; exon_id "ENSMUSE00000804963.2"; level 2; protein_id "ENSMUSP00000123361.2"; transcript_support_level "3"; mgi_id "MGI:2384945"; tag "mRNA_end_NF"; tag "cds_end_NF"; tag "alternative_5_UTR"; havana_gene "OTTMUSG00000001502.1"; havana_transcript "OTTMUST00000076908.1";
chr11	HAVANA	transcript	94901107	94910942	0	+	.	gene_id "ENSMUSG00000047181.13"; transcript_id "ENSMUST00000124735.2"; gene_type "protein_coding"; gene_name "Samd14"; transcript_type "protein_coding"; transcript_name "Samd14-202"; level 2; protein_id "ENSMUSP00000123361.2"; transcript_support_level "3"; mgi_id "MGI:2384945"; tag "mRNA_end_NF"; tag "cds_end_NF"; tag "alternative_5_UTR"; havana_gene "OTTMUSG00000001502.1"; havana_transcript "OTTMUST00000076908.1";
chr11	HAVANA	UTR	94905178	94905189	0	+	.	gene_id "ENSMUSG00000047181.13"; transcript_id "ENSMUST00000055947.10"; gene_type "protein_coding"; gene_name "Samd14"; transcript_type "protein_coding"; transcript_name "Samd14-201"; exon_number 2; exon_id "ENSMUSE00001307197.2"; level 2; protein_id "ENSMUSP00000062231.4"; transcript_support_level "1"; mgi_id "MGI:2384945"; tag "basic"; tag "Ensembl_canonical"; tag "GENCODE_Primary"; tag "appris_principal_1"; tag "CCDS"; ccdsid "CCDS25269.1"; havana_gene "OTTMUSG00000001502.1"; havana_transcript "OTTMUST00000002973.1";
chr11	HAVANA	UTR	94905178	94905189	0	+	.	gene_id "ENSMUSG00000047181.13"; transcript_id "ENSMUST00000124735.2"; gene_type "protein_coding"; gene_name "Samd14"; transcript_type "protein_coding"; transcript_name "Samd14-202"; exon_number 2; exon_id "ENSMUSE00001307197.2"; level 2; protein_id "ENSMUSP00000123361.2"; transcript_support_level "3"; mgi_id "MGI:2384945"; tag "mRNA_end_NF"; tag "cds_end_NF"; tag "alternative_5_UTR"; havana_gene "OTTMUSG00000001502.1"; havana_transcript "OTTMUST00000076908.1";
chr11	HAVANA	exon	94905178	94905232	0	+	.	gene_id "ENSMUSG00000047181.13"; transcript_id "ENSMUST00000055947.10"; gene_type "protein_coding"; gene_name "Samd14"; transcript_type "protein_coding"; transcript_name "Samd14-201"; exon_number 2; exon_id "ENSMUSE00001307197.2"; level 2; protein_id "ENSMUSP00000062231.4"; transcript_support_level "1"; mgi_id "MGI:2384945"; tag "basic"; tag "Ensembl_canonical"; tag "GENCODE_Primary"; tag "appris_principal_1"; tag "CCDS"; ccdsid "CCDS25269.1"; havana_gene "OTTMUSG00000001502.1"; havana_transcript "OTTMUST00000002973.1";
chr11	HAVANA	exon	94905178	94905232	0	+	.	gene_id "ENSMUSG00000047181.13"; transcript_id "ENSMUST00000128512.2"; gene_type "protein_coding"; gene_name "Samd14"; transcript_type "protein_coding_CDS_not_defined"; transcript_name "Samd14-203"; exon_number 2; exon_id "ENSMUSE00001253438.2"; level 2; transcript_support_level "3"; mgi_id "MGI:2384945"; havana_gene "OTTMUSG00000001502.1"; havana_transcript "OTTMUST00000002974.1";
chr11	HAVANA	exon	94905178	94905232	0	+	.	gene_id "ENSMUSG00000047181.13"; transcript_id "ENSMUST00000124735.2"; gene_type "protein_coding"; gene_name "Samd14"; transcript_type "protein_coding"; transcript_name "Samd14-202"; exon_number 2; exon_id "ENSMUSE00001307197.2"; level 2; protein_id "ENSMUSP00000123361.2"; transcript_support_level "3"; mgi_id "MGI:2384945"; tag "mRNA_end_NF"; tag "cds_end_NF"; tag "alternative_5_UTR"; havana_gene "OTTMUSG00000001502.1"; havana_transcript "OTTMUST00000076908.1";
chr11	ENSEMBL_gcm37	exon	94905178	94905232	1.84403911770618	+	.	gene_id "ENSMUSG00000047181.13"; transcript_id "ENSMUSG00000047181.13_tx_3"; exon_id "chr11_94905178_94905232_+"; exonnum "2"; txlen "3321";
chr11	HAVANA	start_codon	94905190	94905192	0	+	0	gene_id "ENSMUSG00000047181.13"; transcript_id "ENSMUST00000055947.10"; gene_type "protein_coding"; gene_name "Samd14"; transcript_type "protein_coding"; transcript_name "Samd14-201"; exon_number 2; exon_id "ENSMUSE00001307197.2"; level 2; protein_id "ENSMUSP00000062231.4"; transcript_support_level "1"; mgi_id "MGI:2384945"; tag "basic"; tag "Ensembl_canonical"; tag "GENCODE_Primary"; tag "appris_principal_1"; tag "CCDS"; ccdsid "CCDS25269.1"; havana_gene "OTTMUSG00000001502.1"; havana_transcript "OTTMUST00000002973.1";
chr11	HAVANA	start_codon	94905190	94905192	0	+	0	gene_id "ENSMUSG00000047181.13"; transcript_id "ENSMUST00000124735.2"; gene_type "protein_coding"; gene_name "Samd14"; transcript_type "protein_coding"; transcript_name "Samd14-202"; exon_number 2; exon_id "ENSMUSE00001307197.2"; level 2; protein_id "ENSMUSP00000123361.2"; transcript_support_level "3"; mgi_id "MGI:2384945"; tag "mRNA_end_NF"; tag "cds_end_NF"; tag "alternative_5_UTR"; havana_gene "OTTMUSG00000001502.1"; havana_transcript "OTTMUST00000076908.1";
chr11	HAVANA	CDS	94905190	94905232	0	+	0	gene_id "ENSMUSG00000047181.13"; transcript_id "ENSMUST00000055947.10"; gene_type "protein_coding"; gene_name "Samd14"; transcript_type "protein_coding"; transcript_name "Samd14-201"; exon_number 2; exon_id "ENSMUSE00001307197.2"; level 2; protein_id "ENSMUSP00000062231.4"; transcript_support_level "1"; mgi_id "MGI:2384945"; tag "basic"; tag "Ensembl_canonical"; tag "GENCODE_Primary"; tag "appris_principal_1"; tag "CCDS"; ccdsid "CCDS25269.1"; havana_gene "OTTMUSG00000001502.1"; havana_transcript "OTTMUST00000002973.1";
chr11	HAVANA	CDS	94905190	94905232	0	+	0	gene_id "ENSMUSG00000047181.13"; transcript_id "ENSMUST00000124735.2"; gene_type "protein_coding"; gene_name "Samd14"; transcript_type "protein_coding"; transcript_name "Samd14-202"; exon_number 2; exon_id "ENSMUSE00001307197.2"; level 2; protein_id "ENSMUSP00000123361.2"; transcript_support_level "3"; mgi_id "MGI:2384945"; tag "mRNA_end_NF"; tag "cds_end_NF"; tag "alternative_5_UTR"; havana_gene "OTTMUSG00000001502.1"; havana_transcript "OTTMUST00000076908.1";
chr11	HAVANA	exon	94910187	94910353	0	+	.	gene_id "ENSMUSG00000047181.13"; transcript_id "ENSMUST00000055947.10"; gene_type "protein_coding"; gene_name "Samd14"; transcript_type "protein_coding"; transcript_name "Samd14-201"; exon_number 3; exon_id "ENSMUSE00000294185.2"; level 2; protein_id "ENSMUSP00000062231.4"; transcript_support_level "1"; mgi_id "MGI:2384945"; tag "basic"; tag "Ensembl_canonical"; tag "GENCODE_Primary"; tag "appris_principal_1"; tag "CCDS"; ccdsid "CCDS25269.1"; havana_gene "OTTMUSG00000001502.1"; havana_transcript "OTTMUST00000002973.1";
chr11	HAVANA	CDS	94910187	94910353	0	+	2	gene_id "ENSMUSG00000047181.13"; transcript_id "ENSMUST00000055947.10"; gene_type "protein_coding"; gene_name "Samd14"; transcript_type "protein_coding"; transcript_name "Samd14-201"; exon_number 3; exon_id "ENSMUSE00000294185.2"; level 2; protein_id "ENSMUSP00000062231.4"; transcript_support_level "1"; mgi_id "MGI:2384945"; tag "basic"; tag "Ensembl_canonical"; tag "GENCODE_Primary"; tag "appris_principal_1"; tag "CCDS"; ccdsid "CCDS25269.1"; havana_gene "OTTMUSG00000001502.1"; havana_transcript "OTTMUST00000002973.1";
chr11	HAVANA	exon	94910187	94910353	0	+	.	gene_id "ENSMUSG00000047181.13"; transcript_id "ENSMUST00000124735.2"; gene_type "protein_coding"; gene_name "Samd14"; transcript_type "protein_coding"; transcript_name "Samd14-202"; exon_number 3; exon_id "ENSMUSE00000294185.2"; level 2; protein_id "ENSMUSP00000123361.2"; transcript_support_level "3"; mgi_id "MGI:2384945"; tag "mRNA_end_NF"; tag "cds_end_NF"; tag "alternative_5_UTR"; havana_gene "OTTMUSG00000001502.1"; havana_transcript "OTTMUST00000076908.1";
chr11	HAVANA	CDS	94910187	94910353	0	+	2	gene_id "ENSMUSG00000047181.13"; transcript_id "ENSMUST00000124735.2"; gene_type "protein_coding"; gene_name "Samd14"; transcript_type "protein_coding"; transcript_name "Samd14-202"; exon_number 3; exon_id "ENSMUSE00000294185.2"; level 2; protein_id "ENSMUSP00000123361.2"; transcript_support_level "3"; mgi_id "MGI:2384945"; tag "mRNA_end_NF"; tag "cds_end_NF"; tag "alternative_5_UTR"; havana_gene "OTTMUSG00000001502.1"; havana_transcript "OTTMUST00000076908.1";
chr11	sragcm37_mid	exon	94910187	94910359	1.84403911770618	+	.	gene_id "ENSMUSG00000047181.13"; transcript_id "ENSMUSG00000047181.13_tx_3"; exon_id "chr11_94910187_94910359_+"; exonnum "3"; txlen "3321";
chr11	HAVANA	exon	94910756	94910942	0	+	.	gene_id "ENSMUSG00000047181.13"; transcript_id "ENSMUST00000124735.2"; gene_type "protein_coding"; gene_name "Samd14"; transcript_type "protein_coding"; transcript_name "Samd14-202"; exon_number 4; exon_id "ENSMUSE00000771547.2"; level 2; protein_id "ENSMUSP00000123361.2"; transcript_support_level "3"; mgi_id "MGI:2384945"; tag "mRNA_end_NF"; tag "cds_end_NF"; tag "alternative_5_UTR"; havana_gene "OTTMUSG00000001502.1"; havana_transcript "OTTMUST00000076908.1";
chr11	HAVANA	CDS	94910756	94910942	0	+	0	gene_id "ENSMUSG00000047181.13"; transcript_id "ENSMUST00000124735.2"; gene_type "protein_coding"; gene_name "Samd14"; transcript_type "protein_coding"; transcript_name "Samd14-202"; exon_number 4; exon_id "ENSMUSE00000771547.2"; level 2; protein_id "ENSMUSP00000123361.2"; transcript_support_level "3"; mgi_id "MGI:2384945"; tag "mRNA_end_NF"; tag "cds_end_NF"; tag "alternative_5_UTR"; havana_gene "OTTMUSG00000001502.1"; havana_transcript "OTTMUST00000076908.1";
chr11	HAVANA	exon	94910756	94911044	0	+	.	gene_id "ENSMUSG00000047181.13"; transcript_id "ENSMUST00000055947.10"; gene_type "protein_coding"; gene_name "Samd14"; transcript_type "protein_coding"; transcript_name "Samd14-201"; exon_number 4; exon_id "ENSMUSE00001285392.2"; level 2; protein_id "ENSMUSP00000062231.4"; transcript_support_level "1"; mgi_id "MGI:2384945"; tag "basic"; tag "Ensembl_canonical"; tag "GENCODE_Primary"; tag "appris_principal_1"; tag "CCDS"; ccdsid "CCDS25269.1"; havana_gene "OTTMUSG00000001502.1"; havana_transcript "OTTMUST00000002973.1";
chr11	HAVANA	CDS	94910756	94911044	0	+	0	gene_id "ENSMUSG00000047181.13"; transcript_id "ENSMUST00000055947.10"; gene_type "protein_coding"; gene_name "Samd14"; transcript_type "protein_coding"; transcript_name "Samd14-201"; exon_number 4; exon_id "ENSMUSE00001285392.2"; level 2; protein_id "ENSMUSP00000062231.4"; transcript_support_level "1"; mgi_id "MGI:2384945"; tag "basic"; tag "Ensembl_canonical"; tag "GENCODE_Primary"; tag "appris_principal_1"; tag "CCDS"; ccdsid "CCDS25269.1"; havana_gene "OTTMUSG00000001502.1"; havana_transcript "OTTMUST00000002973.1";
chr11	HAVANA	exon	94910756	94911044	0	+	.	gene_id "ENSMUSG00000047181.13"; transcript_id "ENSMUST00000128512.2"; gene_type "protein_coding"; gene_name "Samd14"; transcript_type "protein_coding_CDS_not_defined"; transcript_name "Samd14-203"; exon_number 3; exon_id "ENSMUSE00001313033.2"; level 2; transcript_support_level "3"; mgi_id "MGI:2384945"; havana_gene "OTTMUSG00000001502.1"; havana_transcript "OTTMUST00000002974.1";
chr11	ENSEMBL_gcm37	exon	94910756	94911044	1.84403911770618	+	.	gene_id "ENSMUSG00000047181.13"; transcript_id "ENSMUSG00000047181.13_tx_3"; exon_id "chr11_94910756_94911044_+"; exonnum "4"; txlen "3321";
chr11	HAVANA	exon	94912024	94912111	0	+	.	gene_id "ENSMUSG00000047181.13"; transcript_id "ENSMUST00000055947.10"; gene_type "protein_coding"; gene_name "Samd14"; transcript_type "protein_coding"; transcript_name "Samd14-201"; exon_number 5; exon_id "ENSMUSE00001276504.2"; level 2; protein_id "ENSMUSP00000062231.4"; transcript_support_level "1"; mgi_id "MGI:2384945"; tag "basic"; tag "Ensembl_canonical"; tag "GENCODE_Primary"; tag "appris_principal_1"; tag "CCDS"; ccdsid "CCDS25269.1"; havana_gene "OTTMUSG00000001502.1"; havana_transcript "OTTMUST00000002973.1";
chr11	HAVANA	CDS	94912024	94912111	0	+	2	gene_id "ENSMUSG00000047181.13"; transcript_id "ENSMUST00000055947.10"; gene_type "protein_coding"; gene_name "Samd14"; transcript_type "protein_coding"; transcript_name "Samd14-201"; exon_number 5; exon_id "ENSMUSE00001276504.2"; level 2; protein_id "ENSMUSP00000062231.4"; transcript_support_level "1"; mgi_id "MGI:2384945"; tag "basic"; tag "Ensembl_canonical"; tag "GENCODE_Primary"; tag "appris_principal_1"; tag "CCDS"; ccdsid "CCDS25269.1"; havana_gene "OTTMUSG00000001502.1"; havana_transcript "OTTMUST00000002973.1";
chr11	HAVANA	exon	94912024	94912111	0	+	.	gene_id "ENSMUSG00000047181.13"; transcript_id "ENSMUST00000128512.2"; gene_type "protein_coding"; gene_name "Samd14"; transcript_type "protein_coding_CDS_not_defined"; transcript_name "Samd14-203"; exon_number 4; exon_id "ENSMUSE00001210104.2"; level 2; transcript_support_level "3"; mgi_id "MGI:2384945"; havana_gene "OTTMUSG00000001502.1"; havana_transcript "OTTMUST00000002974.1";
chr11	ENSEMBL_gcm37	exon	94912024	94912111	1.84403911770618	+	.	gene_id "ENSMUSG00000047181.13"; transcript_id "ENSMUSG00000047181.13_tx_3"; exon_id "chr11_94912024_94912111_+"; exonnum "5"; txlen "3321";
chr11	HAVANA	exon	94912212	94912286	0	+	.	gene_id "ENSMUSG00000047181.13"; transcript_id "ENSMUST00000055947.10"; gene_type "protein_coding"; gene_name "Samd14"; transcript_type "protein_coding"; transcript_name "Samd14-201"; exon_number 6; exon_id "ENSMUSE00001235043.2"; level 2; protein_id "ENSMUSP00000062231.4"; transcript_support_level "1"; mgi_id "MGI:2384945"; tag "basic"; tag "Ensembl_canonical"; tag "GENCODE_Primary"; tag "appris_principal_1"; tag "CCDS"; ccdsid "CCDS25269.1"; havana_gene "OTTMUSG00000001502.1"; havana_transcript "OTTMUST00000002973.1";
chr11	HAVANA	CDS	94912212	94912286	0	+	1	gene_id "ENSMUSG00000047181.13"; transcript_id "ENSMUST00000055947.10"; gene_type "protein_coding"; gene_name "Samd14"; transcript_type "protein_coding"; transcript_name "Samd14-201"; exon_number 6; exon_id "ENSMUSE00001235043.2"; level 2; protein_id "ENSMUSP00000062231.4"; transcript_support_level "1"; mgi_id "MGI:2384945"; tag "basic"; tag "Ensembl_canonical"; tag "GENCODE_Primary"; tag "appris_principal_1"; tag "CCDS"; ccdsid "CCDS25269.1"; havana_gene "OTTMUSG00000001502.1"; havana_transcript "OTTMUST00000002973.1";
chr11	HAVANA	exon	94912212	94912286	0	+	.	gene_id "ENSMUSG00000047181.13"; transcript_id "ENSMUST00000128512.2"; gene_type "protein_coding"; gene_name "Samd14"; transcript_type "protein_coding_CDS_not_defined"; transcript_name "Samd14-203"; exon_number 5; exon_id "ENSMUSE00001238083.2"; level 2; transcript_support_level "3"; mgi_id "MGI:2384945"; havana_gene "OTTMUSG00000001502.1"; havana_transcript "OTTMUST00000002974.1";
chr11	ENSEMBL_gcm37	exon	94912212	94912286	1.84403911770618	+	.	gene_id "ENSMUSG00000047181.13"; transcript_id "ENSMUSG00000047181.13_tx_3"; exon_id "chr11_94912212_94912286_+"; exonnum "6"; txlen "3321";
chr11	HAVANA	exon	94912375	94912466	0	+	.	gene_id "ENSMUSG00000047181.13"; transcript_id "ENSMUST00000128512.2"; gene_type "protein_coding"; gene_name "Samd14"; transcript_type "protein_coding_CDS_not_defined"; transcript_name "Samd14-203"; exon_number 6; exon_id "ENSMUSE00000744487.2"; level 2; transcript_support_level "3"; mgi_id "MGI:2384945"; havana_gene "OTTMUSG00000001502.1"; havana_transcript "OTTMUST00000002974.1";
chr11	HAVANA	exon	94912375	94912534	0	+	.	gene_id "ENSMUSG00000047181.13"; transcript_id "ENSMUST00000055947.10"; gene_type "protein_coding"; gene_name "Samd14"; transcript_type "protein_coding"; transcript_name "Samd14-201"; exon_number 7; exon_id "ENSMUSE00000339602.2"; level 2; protein_id "ENSMUSP00000062231.4"; transcript_support_level "1"; mgi_id "MGI:2384945"; tag "basic"; tag "Ensembl_canonical"; tag "GENCODE_Primary"; tag "appris_principal_1"; tag "CCDS"; ccdsid "CCDS25269.1"; havana_gene "OTTMUSG00000001502.1"; havana_transcript "OTTMUST00000002973.1";
chr11	HAVANA	CDS	94912375	94912534	0	+	1	gene_id "ENSMUSG00000047181.13"; transcript_id "ENSMUST00000055947.10"; gene_type "protein_coding"; gene_name "Samd14"; transcript_type "protein_coding"; transcript_name "Samd14-201"; exon_number 7; exon_id "ENSMUSE00000339602.2"; level 2; protein_id "ENSMUSP00000062231.4"; transcript_support_level "1"; mgi_id "MGI:2384945"; tag "basic"; tag "Ensembl_canonical"; tag "GENCODE_Primary"; tag "appris_principal_1"; tag "CCDS"; ccdsid "CCDS25269.1"; havana_gene "OTTMUSG00000001502.1"; havana_transcript "OTTMUST00000002973.1";
chr11	ENSEMBL_gcm37	exon	94912375	94912534	1.84403911770618	+	.	gene_id "ENSMUSG00000047181.13"; transcript_id "ENSMUSG00000047181.13_tx_3"; exon_id "chr11_94912375_94912534_+"; exonnum "7"; txlen "3321";
chr11	HAVANA	exon	94914085	94914204	0	+	.	gene_id "ENSMUSG00000047181.13"; transcript_id "ENSMUST00000055947.10"; gene_type "protein_coding"; gene_name "Samd14"; transcript_type "protein_coding"; transcript_name "Samd14-201"; exon_number 8; exon_id "ENSMUSE00000385018.2"; level 2; protein_id "ENSMUSP00000062231.4"; transcript_support_level "1"; mgi_id "MGI:2384945"; tag "basic"; tag "Ensembl_canonical"; tag "GENCODE_Primary"; tag "appris_principal_1"; tag "CCDS"; ccdsid "CCDS25269.1"; havana_gene "OTTMUSG00000001502.1"; havana_transcript "OTTMUST00000002973.1";
chr11	HAVANA	CDS	94914085	94914204	0	+	0	gene_id "ENSMUSG00000047181.13"; transcript_id "ENSMUST00000055947.10"; gene_type "protein_coding"; gene_name "Samd14"; transcript_type "protein_coding"; transcript_name "Samd14-201"; exon_number 8; exon_id "ENSMUSE00000385018.2"; level 2; protein_id "ENSMUSP00000062231.4"; transcript_support_level "1"; mgi_id "MGI:2384945"; tag "basic"; tag "Ensembl_canonical"; tag "GENCODE_Primary"; tag "appris_principal_1"; tag "CCDS"; ccdsid "CCDS25269.1"; havana_gene "OTTMUSG00000001502.1"; havana_transcript "OTTMUST00000002973.1";
chr11	ENSEMBL_gcm37	exon	94914085	94914204	1.84403911770618	+	.	gene_id "ENSMUSG00000047181.13"; transcript_id "ENSMUSG00000047181.13_tx_3"; exon_id "chr11_94914085_94914204_+"; exonnum "8"; txlen "3321";
chr11	HAVANA	exon	94914286	94914441	0	+	.	gene_id "ENSMUSG00000047181.13"; transcript_id "ENSMUST00000055947.10"; gene_type "protein_coding"; gene_name "Samd14"; transcript_type "protein_coding"; transcript_name "Samd14-201"; exon_number 9; exon_id "ENSMUSE00000336988.2"; level 2; protein_id "ENSMUSP00000062231.4"; transcript_support_level "1"; mgi_id "MGI:2384945"; tag "basic"; tag "Ensembl_canonical"; tag "GENCODE_Primary"; tag "appris_principal_1"; tag "CCDS"; ccdsid "CCDS25269.1"; havana_gene "OTTMUSG00000001502.1"; havana_transcript "OTTMUST00000002973.1";
chr11	HAVANA	CDS	94914286	94914441	0	+	0	gene_id "ENSMUSG00000047181.13"; transcript_id "ENSMUST00000055947.10"; gene_type "protein_coding"; gene_name "Samd14"; transcript_type "protein_coding"; transcript_name "Samd14-201"; exon_number 9; exon_id "ENSMUSE00000336988.2"; level 2; protein_id "ENSMUSP00000062231.4"; transcript_support_level "1"; mgi_id "MGI:2384945"; tag "basic"; tag "Ensembl_canonical"; tag "GENCODE_Primary"; tag "appris_principal_1"; tag "CCDS"; ccdsid "CCDS25269.1"; havana_gene "OTTMUSG00000001502.1"; havana_transcript "OTTMUST00000002973.1";
chr11	ENSEMBL_gcm37	exon	94914286	94914441	1.84403911770618	+	.	gene_id "ENSMUSG00000047181.13"; transcript_id "ENSMUSG00000047181.13_tx_3"; exon_id "chr11_94914286_94914441_+"; exonnum "9"; txlen "3321";
chr11	HAVANA	CDS	94915404	94915556	0	+	0	gene_id "ENSMUSG00000047181.13"; transcript_id "ENSMUST00000055947.10"; gene_type "protein_coding"; gene_name "Samd14"; transcript_type "protein_coding"; transcript_name "Samd14-201"; exon_number 10; exon_id "ENSMUSE00000648631.3"; level 2; protein_id "ENSMUSP00000062231.4"; transcript_support_level "1"; mgi_id "MGI:2384945"; tag "basic"; tag "Ensembl_canonical"; tag "GENCODE_Primary"; tag "appris_principal_1"; tag "CCDS"; ccdsid "CCDS25269.1"; havana_gene "OTTMUSG00000001502.1"; havana_transcript "OTTMUST00000002973.1";
chr11	HAVANA	exon	94915404	94916913	0	+	.	gene_id "ENSMUSG00000047181.13"; transcript_id "ENSMUST00000055947.10"; gene_type "protein_coding"; gene_name "Samd14"; transcript_type "protein_coding"; transcript_name "Samd14-201"; exon_number 10; exon_id "ENSMUSE00000648631.3"; level 2; protein_id "ENSMUSP00000062231.4"; transcript_support_level "1"; mgi_id "MGI:2384945"; tag "basic"; tag "Ensembl_canonical"; tag "GENCODE_Primary"; tag "appris_principal_1"; tag "CCDS"; ccdsid "CCDS25269.1"; havana_gene "OTTMUSG00000001502.1"; havana_transcript "OTTMUST00000002973.1";
chr11	ENSEMBL_gcm37	exon	94915404	94916913	1.84403911770618	+	.	gene_id "ENSMUSG00000047181.13"; transcript_id "ENSMUSG00000047181.13_tx_3"; exon_id "chr11_94915404_94916913_+"; exonnum "10"; txlen "3321";
chr11	HAVANA	stop_codon	94915557	94915559	0	+	0	gene_id "ENSMUSG00000047181.13"; transcript_id "ENSMUST00000055947.10"; gene_type "protein_coding"; gene_name "Samd14"; transcript_type "protein_coding"; transcript_name "Samd14-201"; exon_number 10; exon_id "ENSMUSE00000648631.3"; level 2; protein_id "ENSMUSP00000062231.4"; transcript_support_level "1"; mgi_id "MGI:2384945"; tag "basic"; tag "Ensembl_canonical"; tag "GENCODE_Primary"; tag "appris_principal_1"; tag "CCDS"; ccdsid "CCDS25269.1"; havana_gene "OTTMUSG00000001502.1"; havana_transcript "OTTMUST00000002973.1";
chr11	HAVANA	UTR	94915557	94916913	0	+	.	gene_id "ENSMUSG00000047181.13"; transcript_id "ENSMUST00000055947.10"; gene_type "protein_coding"; gene_name "Samd14"; transcript_type "protein_coding"; transcript_name "Samd14-201"; exon_number 10; exon_id "ENSMUSE00000648631.3"; level 2; protein_id "ENSMUSP00000062231.4"; transcript_support_level "1"; mgi_id "MGI:2384945"; tag "basic"; tag "Ensembl_canonical"; tag "GENCODE_Primary"; tag "appris_principal_1"; tag "CCDS"; ccdsid "CCDS25269.1"; havana_gene "OTTMUSG00000001502.1"; havana_transcript "OTTMUST00000002973.1";
chr11	HAVANA	exon	94923553	94923849	0	+	.	gene_id "ENSMUSG00000087630.3"; transcript_id "ENSMUST00000380056.1"; gene_type "lncRNA"; gene_name "Gm11513"; transcript_type "lncRNA"; transcript_name "Gm11513-202"; exon_number 1; exon_id "ENSMUSE00001747317.1"; level 2; mgi_id "MGI:3649561"; tag "basic"; tag "Ensembl_canonical"; tag "GENCODE_Primary"; tag "TAGENE"; havana_gene "OTTMUSG00000001617.1";
chr11	HAVANA	gene	94923553	94929114	0	+	.	gene_id "ENSMUSG00000087630.3"; gene_type "lncRNA"; gene_name "Gm11513"; level 2; mgi_id "MGI:3649561"; havana_gene "OTTMUSG00000001617.1";
chr11	HAVANA	transcript	94923553	94929114	0	+	.	gene_id "ENSMUSG00000087630.3"; transcript_id "ENSMUST00000380056.1"; gene_type "lncRNA"; gene_name "Gm11513"; transcript_type "lncRNA"; transcript_name "Gm11513-202"; level 2; mgi_id "MGI:3649561"; tag "basic"; tag "Ensembl_canonical"; tag "GENCODE_Primary"; tag "TAGENE"; havana_gene "OTTMUSG00000001617.1";
chr11	HAVANA	exon	94923585	94923849	0	+	.	gene_id "ENSMUSG00000087630.3"; transcript_id "ENSMUST00000138855.2"; gene_type "lncRNA"; gene_name "Gm11513"; transcript_type "lncRNA"; transcript_name "Gm11513-201"; exon_number 1; exon_id "ENSMUSE00000781956.2"; level 2; transcript_support_level "5"; mgi_id "MGI:3649561"; havana_gene "OTTMUSG00000001617.1"; havana_transcript "OTTMUST00000003165.1";
chr11	HAVANA	transcript	94923585	94929109	0	+	.	gene_id "ENSMUSG00000087630.3"; transcript_id "ENSMUST00000138855.2"; gene_type "lncRNA"; gene_name "Gm11513"; transcript_type "lncRNA"; transcript_name "Gm11513-201"; level 2; transcript_support_level "5"; mgi_id "MGI:3649561"; havana_gene "OTTMUSG00000001617.1"; havana_transcript "OTTMUST00000003165.1";
chr11	HAVANA	exon	94928460	94928532	0	+	.	gene_id "ENSMUSG00000087630.3"; transcript_id "ENSMUST00000138855.2"; gene_type "lncRNA"; gene_name "Gm11513"; transcript_type "lncRNA"; transcript_name "Gm11513-201"; exon_number 2; exon_id "ENSMUSE00000755527.2"; level 2; transcript_support_level "5"; mgi_id "MGI:3649561"; havana_gene "OTTMUSG00000001617.1"; havana_transcript "OTTMUST00000003165.1";
chr11	HAVANA	exon	94928461	94928532	0	+	.	gene_id "ENSMUSG00000087630.3"; transcript_id "ENSMUST00000380056.1"; gene_type "lncRNA"; gene_name "Gm11513"; transcript_type "lncRNA"; transcript_name "Gm11513-202"; exon_number 2; exon_id "ENSMUSE00001747315.1"; level 2; mgi_id "MGI:3649561"; tag "basic"; tag "Ensembl_canonical"; tag "GENCODE_Primary"; tag "TAGENE"; havana_gene "OTTMUSG00000001617.1";
chr11	HAVANA	exon	94928697	94929109	0	+	.	gene_id "ENSMUSG00000087630.3"; transcript_id "ENSMUST00000138855.2"; gene_type "lncRNA"; gene_name "Gm11513"; transcript_type "lncRNA"; transcript_name "Gm11513-201"; exon_number 3; exon_id "ENSMUSE00000783783.2"; level 2; transcript_support_level "5"; mgi_id "MGI:3649561"; havana_gene "OTTMUSG00000001617.1"; havana_transcript "OTTMUST00000003165.1";
chr11	HAVANA	exon	94928697	94929114	0	+	.	gene_id "ENSMUSG00000087630.3"; transcript_id "ENSMUST00000380056.1"; gene_type "lncRNA"; gene_name "Gm11513"; transcript_type "lncRNA"; transcript_name "Gm11513-202"; exon_number 3; exon_id "ENSMUSE00001747316.1"; level 2; mgi_id "MGI:3649561"; tag "basic"; tag "Ensembl_canonical"; tag "GENCODE_Primary"; tag "TAGENE"; havana_gene "OTTMUSG00000001617.1";
chr11	sragcm37_es	exon	94929427	94929536	0.00698497961508788	+	.	gene_id "ENSMUSG00000143965.1"; transcript_id "ENSMUSG00000143965.1_tx_1"; exon_id "chr11_94929427_94929536_+"; exonnum "1"; txlen "1209";
chr11	sragcm37_mid	exon	94931107	94931367	0.00698497961508788	+	.	gene_id "ENSMUSG00000143965.1"; transcript_id "ENSMUSG00000143965.1_tx_1"; exon_id "chr11_94931107_94931367_+"; exonnum "2"; txlen "1209";
chr11	HAVANA	exon	94931180	94931367	0	+	.	gene_id "ENSMUSG00000143965.1"; transcript_id "ENSMUST00000380397.1"; gene_type "lncRNA"; gene_name "ENSMUSG00000143965"; transcript_type "lncRNA"; transcript_name "ENSMUST00000380397"; exon_number 1; exon_id "ENSMUSE00001747909.1"; level 2; tag "basic"; tag "Ensembl_canonical"; tag "GENCODE_Primary"; tag "TAGENE";
chr11	HAVANA	gene	94931180	94932748	0	+	.	gene_id "ENSMUSG00000143965.1"; gene_type "lncRNA"; gene_name "ENSMUSG00000143965"; level 2;
chr11	HAVANA	transcript	94931180	94932748	0	+	.	gene_id "ENSMUSG00000143965.1"; transcript_id "ENSMUST00000380397.1"; gene_type "lncRNA"; gene_name "ENSMUSG00000143965"; transcript_type "lncRNA"; transcript_name "ENSMUST00000380397"; level 2; tag "basic"; tag "Ensembl_canonical"; tag "GENCODE_Primary"; tag "TAGENE";
chr11	HAVANA	exon	94931911	94932748	0	+	.	gene_id "ENSMUSG00000143965.1"; transcript_id "ENSMUST00000380397.1"; gene_type "lncRNA"; gene_name "ENSMUSG00000143965"; transcript_type "lncRNA"; transcript_name "ENSMUST00000380397"; exon_number 2; exon_id "ENSMUSE00001747910.1"; level 2; tag "basic"; tag "Ensembl_canonical"; tag "GENCODE_Primary"; tag "TAGENE";
chr11	ENSEMBL_gcm37	exon	94931911	94932748	0.00698497961508788	+	.	gene_id "ENSMUSG00000143965.1"; transcript_id "ENSMUSG00000143965.1_tx_1"; exon_id "chr11_94931911_94932748_+"; exonnum "3"; txlen "1209";
chr11	sragcm37_es	exon	94933987	94934112	0.0105211180514901	+	.	gene_id "ENSMUSG00000087630.3"; transcript_id "ENSMUSG00000087630.3_tx_4"; exon_id "chr11_94933987_94934112_+"; exonnum "1"; txlen "656";
chr11	sragcm37_es	exon	94933987	94934112	0.0105211180514901	+	.	gene_id "ENSMUSG00000087630.3"; transcript_id "ENSMUSG00000087630.3_tx_5"; exon_id "chr11_94933987_94934112_+"; exonnum "1"; txlen "810";
chr11	sragcm37_mid	exon	94935027	94935083	0.0105211180514901	+	.	gene_id "ENSMUSG00000087630.3"; transcript_id "ENSMUSG00000087630.3_tx_4"; exon_id "chr11_94935027_94935083_+"; exonnum "2"; txlen "656";
chr11	sragcm37_mid	exon	94935027	94935083	0.0105211180514901	+	.	gene_id "ENSMUSG00000087630.3"; transcript_id "ENSMUSG00000087630.3_tx_5"; exon_id "chr11_94935027_94935083_+"; exonnum "2"; txlen "810";
chr11	sragcm37_mid	exon	94935643	94935752	0.0105211180514901	+	.	gene_id "ENSMUSG00000087630.3"; transcript_id "ENSMUSG00000087630.3_tx_4"; exon_id "chr11_94935643_94935752_+"; exonnum "3"; txlen "656";
chr11	sragcm37_mid	exon	94935643	94935752	0.0105211180514901	+	.	gene_id "ENSMUSG00000087630.3"; transcript_id "ENSMUSG00000087630.3_tx_5"; exon_id "chr11_94935643_94935752_+"; exonnum "3"; txlen "810";
chr11	sragcm37_mid	exon	94936723	94936876	0.0105211180514901	+	.	gene_id "ENSMUSG00000087630.3"; transcript_id "ENSMUSG00000087630.3_tx_5"; exon_id "chr11_94936723_94936876_+"; exonnum "4"; txlen "810";
chr11	sragcm37_ss	exon	94944865	94945227	0.0105211180514901	+	.	gene_id "ENSMUSG00000087630.3"; transcript_id "ENSMUSG00000087630.3_tx_4"; exon_id "chr11_94944865_94945227_+"; exonnum "4"; txlen "656";
chr11	sragcm37_ss	exon	94944865	94945227	0.0105211180514901	+	.	gene_id "ENSMUSG00000087630.3"; transcript_id "ENSMUSG00000087630.3_tx_5"; exon_id "chr11_94944865_94945227_+"; exonnum "5"; txlen "810";
chr11	sragcm37_es	exon	94947926	94948191	2.45123209793579	+	.	gene_id "sragcm37_gene_10888"; transcript_id "sragcm37_gene_10888_tx_1"; exon_id "chr11_94947926_94948191_+"; exonnum "1"; txlen "572";
chr11	sragcm37_es	exon	94947926	94948191	0.323925177338226	+	.	gene_id "sragcm37_gene_10888"; transcript_id "sragcm37_gene_10888_tx_3"; exon_id "chr11_94947926_94948191_+"; exonnum "1"; txlen "723";
chr11	sragcm37_es	exon	94947926	94948191	0.12782005149296	+	.	gene_id "sragcm37_gene_10888"; transcript_id "sragcm37_gene_10888_tx_4"; exon_id "chr11_94947926_94948191_+"; exonnum "1"; txlen "796";
chr11	sragcm37_es	exon	94947926	94948191	0.00610224846986425	+	.	gene_id "sragcm37_gene_10888"; transcript_id "sragcm37_gene_10888_tx_5"; exon_id "chr11_94947926_94948191_+"; exonnum "1"; txlen "710";
chr11	sragcm37_mid	exon	94948781	94948963	2.45123209793579	+	.	gene_id "sragcm37_gene_10888"; transcript_id "sragcm37_gene_10888_tx_1"; exon_id "chr11_94948781_94948963_+"; exonnum "2"; txlen "572";
chr11	sragcm37_mid	exon	94948781	94948963	0.323925177338226	+	.	gene_id "sragcm37_gene_10888"; transcript_id "sragcm37_gene_10888_tx_3"; exon_id "chr11_94948781_94948963_+"; exonnum "2"; txlen "723";
chr11	sragcm37_mid	exon	94948781	94948963	0.12782005149296	+	.	gene_id "sragcm37_gene_10888"; transcript_id "sragcm37_gene_10888_tx_4"; exon_id "chr11_94948781_94948963_+"; exonnum "2"; txlen "796";
chr11	sragcm37_mid	exon	94948781	94948963	0.00610224846986425	+	.	gene_id "sragcm37_gene_10888"; transcript_id "sragcm37_gene_10888_tx_5"; exon_id "chr11_94948781_94948963_+"; exonnum "2"; txlen "710";
chr11	sragcm37_mid	exon	94950465	94950537	0.12782005149296	+	.	gene_id "sragcm37_gene_10888"; transcript_id "sragcm37_gene_10888_tx_4"; exon_id "chr11_94950465_94950537_+"; exonnum "3"; txlen "796";
chr11	sragcm37_mid	exon	94950465	94950537	0.00610224846986425	+	.	gene_id "sragcm37_gene_10888"; transcript_id "sragcm37_gene_10888_tx_5"; exon_id "chr11_94950465_94950537_+"; exonnum "3"; txlen "710";
chr11	sragcm37_mid	exon	94950764	94950914	0.323925177338226	+	.	gene_id "sragcm37_gene_10888"; transcript_id "sragcm37_gene_10888_tx_3"; exon_id "chr11_94950764_94950914_+"; exonnum "3"; txlen "723";
chr11	sragcm37_mid	exon	94950764	94950914	0.12782005149296	+	.	gene_id "sragcm37_gene_10888"; transcript_id "sragcm37_gene_10888_tx_4"; exon_id "chr11_94950764_94950914_+"; exonnum "4"; txlen "796";
chr11	sragcm37_mid	exon	94950764	94950914	0.00610224846986425	+	.	gene_id "sragcm37_gene_10888"; transcript_id "sragcm37_gene_10888_tx_5"; exon_id "chr11_94950764_94950914_+"; exonnum "4"; txlen "710";
chr11	sragcm37_ss	exon	94951042	94951078	0.00610224846986425	+	.	gene_id "sragcm37_gene_10888"; transcript_id "sragcm37_gene_10888_tx_5"; exon_id "chr11_94951042_94951078_+"; exonnum "5"; txlen "710";
chr11	sragcm37_ss	exon	94951773	94951895	2.45123209793579	+	.	gene_id "sragcm37_gene_10888"; transcript_id "sragcm37_gene_10888_tx_1"; exon_id "chr11_94951773_94951895_+"; exonnum "3"; txlen "572";
chr11	sragcm37_ss	exon	94951773	94951895	0.323925177338226	+	.	gene_id "sragcm37_gene_10888"; transcript_id "sragcm37_gene_10888_tx_3"; exon_id "chr11_94951773_94951895_+"; exonnum "4"; txlen "723";
chr11	sragcm37_ss	exon	94951773	94951895	0.12782005149296	+	.	gene_id "sragcm37_gene_10888"; transcript_id "sragcm37_gene_10888_tx_4"; exon_id "chr11_94951773_94951895_+"; exonnum "5"; txlen "796";
chr11	HAVANA	transcript	94967254	94968537	0	+	.	gene_id "ENSMUSG00000120792.2"; transcript_id "ENSMUST00000245842.2"; gene_type "lncRNA"; gene_name "Gm57362"; transcript_type "lncRNA"; transcript_name "Gm57362-201"; level 2; mgi_id "MGI:7338637"; tag "basic"; tag "TAGENE";
chr11	HAVANA	exon	94967254	94968537	0	+	.	gene_id "ENSMUSG00000120792.2"; transcript_id "ENSMUST00000245842.2"; gene_type "lncRNA"; gene_name "Gm57362"; transcript_type "lncRNA"; transcript_name "Gm57362-201"; exon_number 1; exon_id "ENSMUSE00001518829.1"; level 2; mgi_id "MGI:7338637"; tag "basic"; tag "TAGENE";
chr11	HAVANA	gene	94967254	94990076	0	+	.	gene_id "ENSMUSG00000120792.2"; gene_type "lncRNA"; gene_name "Gm57362"; level 2; mgi_id "MGI:7338637";
chr11	HAVANA	exon	94967727	94967986	0	+	.	gene_id "ENSMUSG00000120792.2"; transcript_id "ENSMUST00000261290.1"; gene_type "lncRNA"; gene_name "Gm57362"; transcript_type "lncRNA"; transcript_name "Gm57362-204"; exon_number 1; exon_id "ENSMUSE00001518825.1"; level 2; mgi_id "MGI:7338637"; tag "TAGENE";
chr11	HAVANA	exon	94967727	94967986	0	+	.	gene_id "ENSMUSG00000120792.2"; transcript_id "ENSMUST00000261289.1"; gene_type "lncRNA"; gene_name "Gm57362"; transcript_type "lncRNA"; transcript_name "Gm57362-203"; exon_number 1; exon_id "ENSMUSE00001518825.1"; level 2; mgi_id "MGI:7338637"; tag "basic"; tag "TAGENE";
chr11	HAVANA	transcript	94967727	94971475	0	+	.	gene_id "ENSMUSG00000120792.2"; transcript_id "ENSMUST00000261290.1"; gene_type "lncRNA"; gene_name "Gm57362"; transcript_type "lncRNA"; transcript_name "Gm57362-204"; level 2; mgi_id "MGI:7338637"; tag "TAGENE";
chr11	HAVANA	transcript	94967727	94972383	0	+	.	gene_id "ENSMUSG00000120792.2"; transcript_id "ENSMUST00000261289.1"; gene_type "lncRNA"; gene_name "Gm57362"; transcript_type "lncRNA"; transcript_name "Gm57362-203"; level 2; mgi_id "MGI:7338637"; tag "basic"; tag "TAGENE";
chr11	HAVANA	exon	94967787	94967986	0	+	.	gene_id "ENSMUSG00000120792.2"; transcript_id "ENSMUST00000261288.1"; gene_type "lncRNA"; gene_name "Gm57362"; transcript_type "lncRNA"; transcript_name "Gm57362-202"; exon_number 1; exon_id "ENSMUSE00001518828.1"; level 2; mgi_id "MGI:7338637"; tag "basic"; tag "Ensembl_canonical"; tag "GENCODE_Primary"; tag "TAGENE";
chr11	ENSEMBL_gcm37	exon	94967787	94967986	0.0391081953828437	+	.	gene_id "ENSMUSG00000120792.2"; transcript_id "ENSMUSG00000120792.2_tx_3"; exon_id "chr11_94967787_94967986_+"; exonnum "1"; txlen "1413";
chr11	HAVANA	transcript	94967787	94990076	0	+	.	gene_id "ENSMUSG00000120792.2"; transcript_id "ENSMUST00000261288.1"; gene_type "lncRNA"; gene_name "Gm57362"; transcript_type "lncRNA"; transcript_name "Gm57362-202"; level 2; mgi_id "MGI:7338637"; tag "basic"; tag "Ensembl_canonical"; tag "GENCODE_Primary"; tag "TAGENE";
chr11	sragcm37_mid	exon	94968805	94968964	0.0391081953828437	+	.	gene_id "ENSMUSG00000120792.2"; transcript_id "ENSMUSG00000120792.2_tx_3"; exon_id "chr11_94968805_94968964_+"; exonnum "2"; txlen "1413";
chr11	HAVANA	exon	94971284	94971475	0	+	.	gene_id "ENSMUSG00000120792.2"; transcript_id "ENSMUST00000261290.1"; gene_type "lncRNA"; gene_name "Gm57362"; transcript_type "lncRNA"; transcript_name "Gm57362-204"; exon_number 2; exon_id "ENSMUSE00001518827.1"; level 2; mgi_id "MGI:7338637"; tag "TAGENE";
chr11	HAVANA	exon	94971331	94972383	0	+	.	gene_id "ENSMUSG00000120792.2"; transcript_id "ENSMUST00000261289.1"; gene_type "lncRNA"; gene_name "Gm57362"; transcript_type "lncRNA"; transcript_name "Gm57362-203"; exon_number 2; exon_id "ENSMUSE00001518830.1"; level 2; mgi_id "MGI:7338637"; tag "basic"; tag "TAGENE";
chr11	ENSEMBL_gcm37	exon	94971331	94972383	0.0391081953828437	+	.	gene_id "ENSMUSG00000120792.2"; transcript_id "ENSMUSG00000120792.2_tx_3"; exon_id "chr11_94971331_94972383_+"; exonnum "3"; txlen "1413";
chr11	HAVANA	exon	94979389	94979572	0	+	.	gene_id "ENSMUSG00000124021.1"; transcript_id "ENSMUST00000261674.1"; gene_type "lncRNA"; gene_name "ENSMUSG00000124021"; transcript_type "lncRNA"; transcript_name "ENSMUST00000261674"; exon_number 1; exon_id "ENSMUSE00001519505.1"; level 2; tag "basic"; tag "Ensembl_canonical"; tag "GENCODE_Primary"; tag "TAGENE";
chr11	HAVANA	gene	94979389	94984398	0	+	.	gene_id "ENSMUSG00000124021.1"; gene_type "lncRNA"; gene_name "ENSMUSG00000124021"; level 2;
chr11	HAVANA	transcript	94979389	94984398	0	+	.	gene_id "ENSMUSG00000124021.1"; transcript_id "ENSMUST00000261674.1"; gene_type "lncRNA"; gene_name "ENSMUSG00000124021"; transcript_type "lncRNA"; transcript_name "ENSMUST00000261674"; level 2; tag "basic"; tag "Ensembl_canonical"; tag "GENCODE_Primary"; tag "TAGENE";
chr11	HAVANA	exon	94984055	94984398	0	+	.	gene_id "ENSMUSG00000124021.1"; transcript_id "ENSMUST00000261674.1"; gene_type "lncRNA"; gene_name "ENSMUSG00000124021"; transcript_type "lncRNA"; transcript_name "ENSMUST00000261674"; exon_number 2; exon_id "ENSMUSE00001519506.1"; level 2; tag "basic"; tag "Ensembl_canonical"; tag "GENCODE_Primary"; tag "TAGENE";
chr11	HAVANA	exon	94989382	94990076	0	+	.	gene_id "ENSMUSG00000120792.2"; transcript_id "ENSMUST00000261288.1"; gene_type "lncRNA"; gene_name "Gm57362"; transcript_type "lncRNA"; transcript_name "Gm57362-202"; exon_number 2; exon_id "ENSMUSE00001518826.1"; level 2; mgi_id "MGI:7338637"; tag "basic"; tag "Ensembl_canonical"; tag "GENCODE_Primary"; tag "TAGENE";
chr11	HAVANA	UTR	95010945	95011147	0	+	.	gene_id "ENSMUSG00000001510.9"; transcript_id "ENSMUST00000092768.7"; gene_type "protein_coding"; gene_name "Dlx3"; transcript_type "protein_coding"; transcript_name "Dlx3-201"; exon_number 1; exon_id "ENSMUSE00000399637.6"; level 2; protein_id "ENSMUSP00000090443.6"; transcript_support_level "1"; mgi_id "MGI:94903"; tag "basic"; tag "Ensembl_canonical"; tag "GENCODE_Primary"; tag "appris_principal_1"; tag "CCDS"; ccdsid "CCDS25272.1"; havana_gene "OTTMUSG00000001614.1"; havana_transcript "OTTMUST00000003155.1";
chr11	HAVANA	exon	95010945	95011472	0	+	.	gene_id "ENSMUSG00000001510.9"; transcript_id "ENSMUST00000092768.7"; gene_type "protein_coding"; gene_name "Dlx3"; transcript_type "protein_coding"; transcript_name "Dlx3-201"; exon_number 1; exon_id "ENSMUSE00000399637.6"; level 2; protein_id "ENSMUSP00000090443.6"; transcript_support_level "1"; mgi_id "MGI:94903"; tag "basic"; tag "Ensembl_canonical"; tag "GENCODE_Primary"; tag "appris_principal_1"; tag "CCDS"; ccdsid "CCDS25272.1"; havana_gene "OTTMUSG00000001614.1"; havana_transcript "OTTMUST00000003155.1";
chr11	HAVANA	gene	95010945	95016122	0	+	.	gene_id "ENSMUSG00000001510.9"; gene_type "protein_coding"; gene_name "Dlx3"; level 2; mgi_id "MGI:94903"; havana_gene "OTTMUSG00000001614.1";
chr11	HAVANA	transcript	95010945	95016122	0	+	.	gene_id "ENSMUSG00000001510.9"; transcript_id "ENSMUST00000092768.7"; gene_type "protein_coding"; gene_name "Dlx3"; transcript_type "protein_coding"; transcript_name "Dlx3-201"; level 2; protein_id "ENSMUSP00000090443.6"; transcript_support_level "1"; mgi_id "MGI:94903"; tag "basic"; tag "Ensembl_canonical"; tag "GENCODE_Primary"; tag "appris_principal_1"; tag "CCDS"; ccdsid "CCDS25272.1"; havana_gene "OTTMUSG00000001614.1"; havana_transcript "OTTMUST00000003155.1";
chr11	HAVANA	start_codon	95011148	95011150	0	+	0	gene_id "ENSMUSG00000001510.9"; transcript_id "ENSMUST00000092768.7"; gene_type "protein_coding"; gene_name "Dlx3"; transcript_type "protein_coding"; transcript_name "Dlx3-201"; exon_number 1; exon_id "ENSMUSE00000399637.6"; level 2; protein_id "ENSMUSP00000090443.6"; transcript_support_level "1"; mgi_id "MGI:94903"; tag "basic"; tag "Ensembl_canonical"; tag "GENCODE_Primary"; tag "appris_principal_1"; tag "CCDS"; ccdsid "CCDS25272.1"; havana_gene "OTTMUSG00000001614.1"; havana_transcript "OTTMUST00000003155.1";
chr11	HAVANA	CDS	95011148	95011472	0	+	0	gene_id "ENSMUSG00000001510.9"; transcript_id "ENSMUST00000092768.7"; gene_type "protein_coding"; gene_name "Dlx3"; transcript_type "protein_coding"; transcript_name "Dlx3-201"; exon_number 1; exon_id "ENSMUSE00000399637.6"; level 2; protein_id "ENSMUSP00000090443.6"; transcript_support_level "1"; mgi_id "MGI:94903"; tag "basic"; tag "Ensembl_canonical"; tag "GENCODE_Primary"; tag "appris_principal_1"; tag "CCDS"; ccdsid "CCDS25272.1"; havana_gene "OTTMUSG00000001614.1"; havana_transcript "OTTMUST00000003155.1";
chr11	sragcm37_es	exon	95012424	95012454	0.16761054851001	+	.	gene_id "ENSMUSG00000001510.9"; transcript_id "ENSMUSG00000001510.9_tx_2"; exon_id "chr11_95012424_95012454_+"; exonnum "1"; txlen "2110";
chr11	HAVANA	exon	95012534	95012724	0	+	.	gene_id "ENSMUSG00000001510.9"; transcript_id "ENSMUST00000092768.7"; gene_type "protein_coding"; gene_name "Dlx3"; transcript_type "protein_coding"; transcript_name "Dlx3-201"; exon_number 2; exon_id "ENSMUSE00000577656.2"; level 2; protein_id "ENSMUSP00000090443.6"; transcript_support_level "1"; mgi_id "MGI:94903"; tag "basic"; tag "Ensembl_canonical"; tag "GENCODE_Primary"; tag "appris_principal_1"; tag "CCDS"; ccdsid "CCDS25272.1"; havana_gene "OTTMUSG00000001614.1"; havana_transcript "OTTMUST00000003155.1";
chr11	HAVANA	CDS	95012534	95012724	0	+	2	gene_id "ENSMUSG00000001510.9"; transcript_id "ENSMUST00000092768.7"; gene_type "protein_coding"; gene_name "Dlx3"; transcript_type "protein_coding"; transcript_name "Dlx3-201"; exon_number 2; exon_id "ENSMUSE00000577656.2"; level 2; protein_id "ENSMUSP00000090443.6"; transcript_support_level "1"; mgi_id "MGI:94903"; tag "basic"; tag "Ensembl_canonical"; tag "GENCODE_Primary"; tag "appris_principal_1"; tag "CCDS"; ccdsid "CCDS25272.1"; havana_gene "OTTMUSG00000001614.1"; havana_transcript "OTTMUST00000003155.1";
chr11	ENSEMBL_gcm37	exon	95012534	95012724	0.16761054851001	+	.	gene_id "ENSMUSG00000001510.9"; transcript_id "ENSMUSG00000001510.9_tx_2"; exon_id "chr11_95012534_95012724_+"; exonnum "2"; txlen "2110";
chr11	HAVANA	CDS	95014235	95014579	0	+	0	gene_id "ENSMUSG00000001510.9"; transcript_id "ENSMUST00000092768.7"; gene_type "protein_coding"; gene_name "Dlx3"; transcript_type "protein_coding"; transcript_name "Dlx3-201"; exon_number 3; exon_id "ENSMUSE00000577655.6"; level 2; protein_id "ENSMUSP00000090443.6"; transcript_support_level "1"; mgi_id "MGI:94903"; tag "basic"; tag "Ensembl_canonical"; tag "GENCODE_Primary"; tag "appris_principal_1"; tag "CCDS"; ccdsid "CCDS25272.1"; havana_gene "OTTMUSG00000001614.1"; havana_transcript "OTTMUST00000003155.1";
chr11	HAVANA	exon	95014235	95016122	0	+	.	gene_id "ENSMUSG00000001510.9"; transcript_id "ENSMUST00000092768.7"; gene_type "protein_coding"; gene_name "Dlx3"; transcript_type "protein_coding"; transcript_name "Dlx3-201"; exon_number 3; exon_id "ENSMUSE00000577655.6"; level 2; protein_id "ENSMUSP00000090443.6"; transcript_support_level "1"; mgi_id "MGI:94903"; tag "basic"; tag "Ensembl_canonical"; tag "GENCODE_Primary"; tag "appris_principal_1"; tag "CCDS"; ccdsid "CCDS25272.1"; havana_gene "OTTMUSG00000001614.1"; havana_transcript "OTTMUST00000003155.1";
chr11	ENSEMBL_gcm37	exon	95014235	95016122	0.16761054851001	+	.	gene_id "ENSMUSG00000001510.9"; transcript_id "ENSMUSG00000001510.9_tx_2"; exon_id "chr11_95014235_95016122_+"; exonnum "3"; txlen "2110";
chr11	HAVANA	stop_codon	95014580	95014582	0	+	0	gene_id "ENSMUSG00000001510.9"; transcript_id "ENSMUST00000092768.7"; gene_type "protein_coding"; gene_name "Dlx3"; transcript_type "protein_coding"; transcript_name "Dlx3-201"; exon_number 3; exon_id "ENSMUSE00000577655.6"; level 2; protein_id "ENSMUSP00000090443.6"; transcript_support_level "1"; mgi_id "MGI:94903"; tag "basic"; tag "Ensembl_canonical"; tag "GENCODE_Primary"; tag "appris_principal_1"; tag "CCDS"; ccdsid "CCDS25272.1"; havana_gene "OTTMUSG00000001614.1"; havana_transcript "OTTMUST00000003155.1";
chr11	HAVANA	UTR	95014580	95016122	0	+	.	gene_id "ENSMUSG00000001510.9"; transcript_id "ENSMUST00000092768.7"; gene_type "protein_coding"; gene_name "Dlx3"; transcript_type "protein_coding"; transcript_name "Dlx3-201"; exon_number 3; exon_id "ENSMUSE00000577655.6"; level 2; protein_id "ENSMUSP00000090443.6"; transcript_support_level "1"; mgi_id "MGI:94903"; tag "basic"; tag "Ensembl_canonical"; tag "GENCODE_Primary"; tag "appris_principal_1"; tag "CCDS"; ccdsid "CCDS25272.1"; havana_gene "OTTMUSG00000001614.1"; havana_transcript "OTTMUST00000003155.1";
chr11	sragcm37_es	exon	95024341	95024628	0.00179750562678654	+	.	gene_id "ENSMUSG00000086552.5"; transcript_id "ENSMUSG00000086552.5_tx_14"; exon_id "chr11_95024341_95024628_+"; exonnum "1"; txlen "2314";
chr11	sragcm37_es	exon	95024341	95024628	0.00179750562678654	+	.	gene_id "ENSMUSG00000086552.5"; transcript_id "ENSMUSG00000086552.5_tx_15"; exon_id "chr11_95024341_95024628_+"; exonnum "1"; txlen "2310";
chr11	sragcm37_mid	exon	95025092	95025178	0.00179750562678654	+	.	gene_id "ENSMUSG00000086552.5"; transcript_id "ENSMUSG00000086552.5_tx_14"; exon_id "chr11_95025092_95025178_+"; exonnum "2"; txlen "2314";
chr11	sragcm37_mid	exon	95025092	95025178	0.00179750562678654	+	.	gene_id "ENSMUSG00000086552.5"; transcript_id "ENSMUSG00000086552.5_tx_15"; exon_id "chr11_95025092_95025178_+"; exonnum "2"; txlen "2310";
chr11	sragcm37_mid	exon	95025940	95026082	0.00179750562678654	+	.	gene_id "ENSMUSG00000086552.5"; transcript_id "ENSMUSG00000086552.5_tx_14"; exon_id "chr11_95025940_95026082_+"; exonnum "3"; txlen "2314";
chr11	sragcm37_mid	exon	95025940	95026082	0.00179750562678654	+	.	gene_id "ENSMUSG00000086552.5"; transcript_id "ENSMUSG00000086552.5_tx_15"; exon_id "chr11_95025940_95026082_+"; exonnum "3"; txlen "2310";
chr11	sragcm37_mid	exon	95027165	95027404	0.00179750562678654	+	.	gene_id "ENSMUSG00000086552.5"; transcript_id "ENSMUSG00000086552.5_tx_14"; exon_id "chr11_95027165_95027404_+"; exonnum "4"; txlen "2314";
chr11	sragcm37_mid	exon	95027165	95027404	0.00179750562678654	+	.	gene_id "ENSMUSG00000086552.5"; transcript_id "ENSMUSG00000086552.5_tx_15"; exon_id "chr11_95027165_95027404_+"; exonnum "4"; txlen "2310";
chr11	sragcm37_mid	exon	95027580	95027678	0.00179750562678654	+	.	gene_id "ENSMUSG00000086552.5"; transcript_id "ENSMUSG00000086552.5_tx_14"; exon_id "chr11_95027580_95027678_+"; exonnum "5"; txlen "2314";
chr11	sragcm37_mid	exon	95027584	95027678	0.00179750562678654	+	.	gene_id "ENSMUSG00000086552.5"; transcript_id "ENSMUSG00000086552.5_tx_15"; exon_id "chr11_95027584_95027678_+"; exonnum "5"; txlen "2310";
chr11	sragcm37_es	exon	95035565	95035740	0.040764574890405	+	.	gene_id "ENSMUSG00000086552.5"; transcript_id "ENSMUSG00000086552.5_tx_10"; exon_id "chr11_95035565_95035740_+"; exonnum "1"; txlen "1633";
chr11	HAVANA	exon	95035878	95036100	0	+	.	gene_id "ENSMUSG00000086552.5"; transcript_id "ENSMUST00000156477.4"; gene_type "lncRNA"; gene_name "Dlx4os"; transcript_type "lncRNA"; transcript_name "Dlx4os-201"; exon_number 1; exon_id "ENSMUSE00000832924.3"; level 2; transcript_support_level "1"; mgi_id "MGI:2444057"; tag "basic"; tag "Ensembl_canonical"; tag "GENCODE_Primary"; havana_gene "OTTMUSG00000001618.1"; havana_transcript "OTTMUST00000003166.1";
chr11	HAVANA	gene	95035878	95049873	0	+	.	gene_id "ENSMUSG00000086552.5"; gene_type "lncRNA"; gene_name "Dlx4os"; level 2; mgi_id "MGI:2444057"; havana_gene "OTTMUSG00000001618.1";
chr11	HAVANA	transcript	95035878	95049873	0	+	.	gene_id "ENSMUSG00000086552.5"; transcript_id "ENSMUST00000156477.4"; gene_type "lncRNA"; gene_name "Dlx4os"; transcript_type "lncRNA"; transcript_name "Dlx4os-201"; level 2; transcript_support_level "1"; mgi_id "MGI:2444057"; tag "basic"; tag "Ensembl_canonical"; tag "GENCODE_Primary"; havana_gene "OTTMUSG00000001618.1"; havana_transcript "OTTMUST00000003166.1";
chr11	HAVANA	exon	95035893	95035992	0	+	.	gene_id "ENSMUSG00000086552.5"; transcript_id "ENSMUST00000247581.1"; gene_type "lncRNA"; gene_name "Dlx4os"; transcript_type "lncRNA"; transcript_name "Dlx4os-202"; exon_number 1; exon_id "ENSMUSE00001491321.1"; level 2; mgi_id "MGI:2444057"; tag "TAGENE"; havana_gene "OTTMUSG00000001618.1";
chr11	HAVANA	transcript	95035893	95049685	0	+	.	gene_id "ENSMUSG00000086552.5"; transcript_id "ENSMUST00000247581.1"; gene_type "lncRNA"; gene_name "Dlx4os"; transcript_type "lncRNA"; transcript_name "Dlx4os-202"; level 2; mgi_id "MGI:2444057"; tag "TAGENE"; havana_gene "OTTMUSG00000001618.1";
chr11	sragcm37_mid	exon	95035897	95036100	0.040764574890405	+	.	gene_id "ENSMUSG00000086552.5"; transcript_id "ENSMUSG00000086552.5_tx_10"; exon_id "chr11_95035897_95036100_+"; exonnum "2"; txlen "1633";
chr11	sragcm37_mid	exon	95035897	95036100	0.00179750562678654	+	.	gene_id "ENSMUSG00000086552.5"; transcript_id "ENSMUSG00000086552.5_tx_14"; exon_id "chr11_95035897_95036100_+"; exonnum "6"; txlen "2314";
chr11	sragcm37_mid	exon	95035897	95036100	0.00179750562678654	+	.	gene_id "ENSMUSG00000086552.5"; transcript_id "ENSMUSG00000086552.5_tx_15"; exon_id "chr11_95035897_95036100_+"; exonnum "6"; txlen "2310";
chr11	HAVANA	exon	95046177	95046331	0	+	.	gene_id "ENSMUSG00000086552.5"; transcript_id "ENSMUST00000156477.4"; gene_type "lncRNA"; gene_name "Dlx4os"; transcript_type "lncRNA"; transcript_name "Dlx4os-201"; exon_number 2; exon_id "ENSMUSE00000832710.2"; level 2; transcript_support_level "1"; mgi_id "MGI:2444057"; tag "basic"; tag "Ensembl_canonical"; tag "GENCODE_Primary"; havana_gene "OTTMUSG00000001618.1"; havana_transcript "OTTMUST00000003166.1";
chr11	HAVANA	exon	95046177	95046331	0	+	.	gene_id "ENSMUSG00000086552.5"; transcript_id "ENSMUST00000247581.1"; gene_type "lncRNA"; gene_name "Dlx4os"; transcript_type "lncRNA"; transcript_name "Dlx4os-202"; exon_number 2; exon_id "ENSMUSE00000832710.2"; level 2; mgi_id "MGI:2444057"; tag "TAGENE"; havana_gene "OTTMUSG00000001618.1";
chr11	ENSEMBL_gcm37	exon	95046177	95046331	0.040764574890405	+	.	gene_id "ENSMUSG00000086552.5"; transcript_id "ENSMUSG00000086552.5_tx_10"; exon_id "chr11_95046177_95046331_+"; exonnum "3"; txlen "1633";
chr11	ENSEMBL_gcm37	exon	95046177	95046331	0.00179750562678654	+	.	gene_id "ENSMUSG00000086552.5"; transcript_id "ENSMUSG00000086552.5_tx_14"; exon_id "chr11_95046177_95046331_+"; exonnum "7"; txlen "2314";
chr11	ENSEMBL_gcm37	exon	95046177	95046331	0.00179750562678654	+	.	gene_id "ENSMUSG00000086552.5"; transcript_id "ENSMUSG00000086552.5_tx_15"; exon_id "chr11_95046177_95046331_+"; exonnum "7"; txlen "2310";
chr11	HAVANA	exon	95048588	95049685	0	+	.	gene_id "ENSMUSG00000086552.5"; transcript_id "ENSMUST00000247581.1"; gene_type "lncRNA"; gene_name "Dlx4os"; transcript_type "lncRNA"; transcript_name "Dlx4os-202"; exon_number 3; exon_id "ENSMUSE00001491320.1"; level 2; mgi_id "MGI:2444057"; tag "TAGENE"; havana_gene "OTTMUSG00000001618.1";
chr11	ENSEMBL_gcm37	exon	95048588	95049685	0.040764574890405	+	.	gene_id "ENSMUSG00000086552.5"; transcript_id "ENSMUSG00000086552.5_tx_10"; exon_id "chr11_95048588_95049685_+"; exonnum "4"; txlen "1633";
chr11	ENSEMBL_gcm37	exon	95048588	95049685	0.00179750562678654	+	.	gene_id "ENSMUSG00000086552.5"; transcript_id "ENSMUSG00000086552.5_tx_14"; exon_id "chr11_95048588_95049685_+"; exonnum "8"; txlen "2314";
chr11	ENSEMBL_gcm37	exon	95048588	95049685	0.00179750562678654	+	.	gene_id "ENSMUSG00000086552.5"; transcript_id "ENSMUSG00000086552.5_tx_15"; exon_id "chr11_95048588_95049685_+"; exonnum "8"; txlen "2310";
chr11	HAVANA	exon	95048588	95049873	0	+	.	gene_id "ENSMUSG00000086552.5"; transcript_id "ENSMUST00000156477.4"; gene_type "lncRNA"; gene_name "Dlx4os"; transcript_type "lncRNA"; transcript_name "Dlx4os-201"; exon_number 3; exon_id "ENSMUSE00000824556.3"; level 2; transcript_support_level "1"; mgi_id "MGI:2444057"; tag "basic"; tag "Ensembl_canonical"; tag "GENCODE_Primary"; havana_gene "OTTMUSG00000001618.1"; havana_transcript "OTTMUST00000003166.1";
chr11	HAVANA	gene	95067639	95068070	0	+	.	gene_id "ENSMUSG00000083548.2"; gene_type "processed_pseudogene"; gene_name "Gm11514"; level 2; mgi_id "MGI:3649789"; havana_gene "OTTMUSG00000001621.1";
chr11	HAVANA	transcript	95067639	95068070	0	+	.	gene_id "ENSMUSG00000083548.2"; transcript_id "ENSMUST00000117670.2"; gene_type "processed_pseudogene"; gene_name "Gm11514"; transcript_type "processed_pseudogene"; transcript_name "Gm11514-201"; level 2; transcript_support_level "NA"; mgi_id "MGI:3649789"; ont "PGO:0000004"; tag "basic"; tag "Ensembl_canonical"; tag "GENCODE_Primary"; havana_gene "OTTMUSG00000001621.1"; havana_transcript "OTTMUST00000003174.1";
chr11	HAVANA	exon	95067639	95068070	0	+	.	gene_id "ENSMUSG00000083548.2"; transcript_id "ENSMUST00000117670.2"; gene_type "processed_pseudogene"; gene_name "Gm11514"; transcript_type "processed_pseudogene"; transcript_name "Gm11514-201"; exon_number 1; exon_id "ENSMUSE00000708263.2"; level 2; transcript_support_level "NA"; mgi_id "MGI:3649789"; ont "PGO:0000004"; tag "basic"; tag "Ensembl_canonical"; tag "GENCODE_Primary"; havana_gene "OTTMUSG00000001621.1"; havana_transcript "OTTMUST00000003174.1";
chr11	sragcm37_es	exon	95096258	95096345	1.03425530571712	+	.	gene_id "ENSMUSG00000086552.5"; transcript_id "ENSMUSG00000086552.5_tx_1"; exon_id "chr11_95096258_95096345_+"; exonnum "1"; txlen "713";
chr11	sragcm37_es	exon	95096258	95096345	0.0359419791385058	+	.	gene_id "ENSMUSG00000086552.5"; transcript_id "ENSMUSG00000086552.5_tx_12"; exon_id "chr11_95096258_95096345_+"; exonnum "1"; txlen "815";
chr11	sragcm37_es	exon	95096258	95096345	0.648064982380579	+	.	gene_id "ENSMUSG00000086552.5"; transcript_id "ENSMUSG00000086552.5_tx_3"; exon_id "chr11_95096258_95096345_+"; exonnum "1"; txlen "748";
chr11	sragcm37_es	exon	95096258	95096345	0.161239830890701	+	.	gene_id "ENSMUSG00000086552.5"; transcript_id "ENSMUSG00000086552.5_tx_5"; exon_id "chr11_95096258_95096345_+"; exonnum "1"; txlen "574";
chr11	sragcm37_es	exon	95096258	95096345	0.146239960760034	+	.	gene_id "ENSMUSG00000086552.5"; transcript_id "ENSMUSG00000086552.5_tx_6"; exon_id "chr11_95096258_95096345_+"; exonnum "1"; txlen "539";
chr11	sragcm37_es	exon	95096258	95096345	0.0599922585251233	+	.	gene_id "ENSMUSG00000086552.5"; transcript_id "ENSMUSG00000086552.5_tx_9"; exon_id "chr11_95096258_95096345_+"; exonnum "1"; txlen "780";
chr11	sragcm37_mid	exon	95099292	95099465	1.03425530571712	+	.	gene_id "ENSMUSG00000086552.5"; transcript_id "ENSMUSG00000086552.5_tx_1"; exon_id "chr11_95099292_95099465_+"; exonnum "2"; txlen "713";
chr11	sragcm37_mid	exon	95099292	95099465	0.0359419791385058	+	.	gene_id "ENSMUSG00000086552.5"; transcript_id "ENSMUSG00000086552.5_tx_12"; exon_id "chr11_95099292_95099465_+"; exonnum "2"; txlen "815";
chr11	sragcm37_mid	exon	95099292	95099465	0.648064982380579	+	.	gene_id "ENSMUSG00000086552.5"; transcript_id "ENSMUSG00000086552.5_tx_3"; exon_id "chr11_95099292_95099465_+"; exonnum "2"; txlen "748";
chr11	sragcm37_mid	exon	95099292	95099465	0.0599922585251233	+	.	gene_id "ENSMUSG00000086552.5"; transcript_id "ENSMUSG00000086552.5_tx_9"; exon_id "chr11_95099292_95099465_+"; exonnum "2"; txlen "780";
chr11	sragcm37_mid	exon	95100048	95100114	0.0359419791385058	+	.	gene_id "ENSMUSG00000086552.5"; transcript_id "ENSMUSG00000086552.5_tx_12"; exon_id "chr11_95100048_95100114_+"; exonnum "3"; txlen "815";
chr11	sragcm37_mid	exon	95100048	95100114	0.0599922585251233	+	.	gene_id "ENSMUSG00000086552.5"; transcript_id "ENSMUSG00000086552.5_tx_9"; exon_id "chr11_95100048_95100114_+"; exonnum "3"; txlen "780";
chr11	sragcm37_es	exon	95106855	95106911	0.809664761558839	+	.	gene_id "ENSMUSG00000086552.5"; transcript_id "ENSMUSG00000086552.5_tx_2"; exon_id "chr11_95106855_95106911_+"; exonnum "1"; txlen "543";
chr11	sragcm37_es	exon	95106855	95106911	0.0886039510524898	+	.	gene_id "ENSMUSG00000086552.5"; transcript_id "ENSMUSG00000086552.5_tx_7"; exon_id "chr11_95106855_95106911_+"; exonnum "1"; txlen "508";
chr11	sragcm37_ss	exon	95113107	95113592	0.0359419791385058	+	.	gene_id "ENSMUSG00000086552.5"; transcript_id "ENSMUSG00000086552.5_tx_12"; exon_id "chr11_95113107_95113592_+"; exonnum "4"; txlen "815";
chr11	sragcm37_ss	exon	95113107	95113592	0.809664761558839	+	.	gene_id "ENSMUSG00000086552.5"; transcript_id "ENSMUSG00000086552.5_tx_2"; exon_id "chr11_95113107_95113592_+"; exonnum "2"; txlen "543";
chr11	sragcm37_ss	exon	95113107	95113592	0.648064982380579	+	.	gene_id "ENSMUSG00000086552.5"; transcript_id "ENSMUSG00000086552.5_tx_3"; exon_id "chr11_95113107_95113592_+"; exonnum "3"; txlen "748";
chr11	sragcm37_ss	exon	95113107	95113592	0.161239830890701	+	.	gene_id "ENSMUSG00000086552.5"; transcript_id "ENSMUSG00000086552.5_tx_5"; exon_id "chr11_95113107_95113592_+"; exonnum "2"; txlen "574";
chr11	sragcm37_ss	exon	95113228	95113678	1.03425530571712	+	.	gene_id "ENSMUSG00000086552.5"; transcript_id "ENSMUSG00000086552.5_tx_1"; exon_id "chr11_95113228_95113678_+"; exonnum "3"; txlen "713";
chr11	sragcm37_ss	exon	95113228	95113678	0.146239960760034	+	.	gene_id "ENSMUSG00000086552.5"; transcript_id "ENSMUSG00000086552.5_tx_6"; exon_id "chr11_95113228_95113678_+"; exonnum "2"; txlen "539";
chr11	sragcm37_ss	exon	95113228	95113678	0.0886039510524898	+	.	gene_id "ENSMUSG00000086552.5"; transcript_id "ENSMUSG00000086552.5_tx_7"; exon_id "chr11_95113228_95113678_+"; exonnum "2"; txlen "508";
chr11	sragcm37_ss	exon	95113228	95113678	0.0599922585251233	+	.	gene_id "ENSMUSG00000086552.5"; transcript_id "ENSMUSG00000086552.5_tx_9"; exon_id "chr11_95113228_95113678_+"; exonnum "4"; txlen "780";
chr11	HAVANA	UTR	95152355	95152525	0	+	.	gene_id "ENSMUSG00000020872.5"; transcript_id "ENSMUST00000021242.5"; gene_type "protein_coding"; gene_name "Tac4"; transcript_type "protein_coding"; transcript_name "Tac4-201"; exon_number 1; exon_id "ENSMUSE00000110864.2"; level 2; protein_id "ENSMUSP00000021242.5"; transcript_support_level "1"; mgi_id "MGI:1931130"; tag "basic"; tag "Ensembl_canonical"; tag "GENCODE_Primary"; tag "appris_principal_1"; tag "CCDS"; ccdsid "CCDS25274.1"; havana_gene "OTTMUSG00000001620.1"; havana_transcript "OTTMUST00000003173.1";
chr11	HAVANA	exon	95152355	95152645	0	+	.	gene_id "ENSMUSG00000020872.5"; transcript_id "ENSMUST00000021242.5"; gene_type "protein_coding"; gene_name "Tac4"; transcript_type "protein_coding"; transcript_name "Tac4-201"; exon_number 1; exon_id "ENSMUSE00000110864.2"; level 2; protein_id "ENSMUSP00000021242.5"; transcript_support_level "1"; mgi_id "MGI:1931130"; tag "basic"; tag "Ensembl_canonical"; tag "GENCODE_Primary"; tag "appris_principal_1"; tag "CCDS"; ccdsid "CCDS25274.1"; havana_gene "OTTMUSG00000001620.1"; havana_transcript "OTTMUST00000003173.1";
chr11	HAVANA	gene	95152355	95160091	0	+	.	gene_id "ENSMUSG00000020872.5"; gene_type "protein_coding"; gene_name "Tac4"; level 2; mgi_id "MGI:1931130"; havana_gene "OTTMUSG00000001620.1";
chr11	HAVANA	transcript	95152355	95160091	0	+	.	gene_id "ENSMUSG00000020872.5"; transcript_id "ENSMUST00000021242.5"; gene_type "protein_coding"; gene_name "Tac4"; transcript_type "protein_coding"; transcript_name "Tac4-201"; level 2; protein_id "ENSMUSP00000021242.5"; transcript_support_level "1"; mgi_id "MGI:1931130"; tag "basic"; tag "Ensembl_canonical"; tag "GENCODE_Primary"; tag "appris_principal_1"; tag "CCDS"; ccdsid "CCDS25274.1"; havana_gene "OTTMUSG00000001620.1"; havana_transcript "OTTMUST00000003173.1";
chr11	HAVANA	start_codon	95152526	95152528	0	+	0	gene_id "ENSMUSG00000020872.5"; transcript_id "ENSMUST00000021242.5"; gene_type "protein_coding"; gene_name "Tac4"; transcript_type "protein_coding"; transcript_name "Tac4-201"; exon_number 1; exon_id "ENSMUSE00000110864.2"; level 2; protein_id "ENSMUSP00000021242.5"; transcript_support_level "1"; mgi_id "MGI:1931130"; tag "basic"; tag "Ensembl_canonical"; tag "GENCODE_Primary"; tag "appris_principal_1"; tag "CCDS"; ccdsid "CCDS25274.1"; havana_gene "OTTMUSG00000001620.1"; havana_transcript "OTTMUST00000003173.1";
chr11	HAVANA	CDS	95152526	95152645	0	+	0	gene_id "ENSMUSG00000020872.5"; transcript_id "ENSMUST00000021242.5"; gene_type "protein_coding"; gene_name "Tac4"; transcript_type "protein_coding"; transcript_name "Tac4-201"; exon_number 1; exon_id "ENSMUSE00000110864.2"; level 2; protein_id "ENSMUSP00000021242.5"; transcript_support_level "1"; mgi_id "MGI:1931130"; tag "basic"; tag "Ensembl_canonical"; tag "GENCODE_Primary"; tag "appris_principal_1"; tag "CCDS"; ccdsid "CCDS25274.1"; havana_gene "OTTMUSG00000001620.1"; havana_transcript "OTTMUST00000003173.1";
chr11	HAVANA	exon	95156041	95156134	0	+	.	gene_id "ENSMUSG00000020872.5"; transcript_id "ENSMUST00000021242.5"; gene_type "protein_coding"; gene_name "Tac4"; transcript_type "protein_coding"; transcript_name "Tac4-201"; exon_number 2; exon_id "ENSMUSE00000110865.2"; level 2; protein_id "ENSMUSP00000021242.5"; transcript_support_level "1"; mgi_id "MGI:1931130"; tag "basic"; tag "Ensembl_canonical"; tag "GENCODE_Primary"; tag "appris_principal_1"; tag "CCDS"; ccdsid "CCDS25274.1"; havana_gene "OTTMUSG00000001620.1"; havana_transcript "OTTMUST00000003173.1";
chr11	HAVANA	CDS	95156041	95156134	0	+	0	gene_id "ENSMUSG00000020872.5"; transcript_id "ENSMUST00000021242.5"; gene_type "protein_coding"; gene_name "Tac4"; transcript_type "protein_coding"; transcript_name "Tac4-201"; exon_number 2; exon_id "ENSMUSE00000110865.2"; level 2; protein_id "ENSMUSP00000021242.5"; transcript_support_level "1"; mgi_id "MGI:1931130"; tag "basic"; tag "Ensembl_canonical"; tag "GENCODE_Primary"; tag "appris_principal_1"; tag "CCDS"; ccdsid "CCDS25274.1"; havana_gene "OTTMUSG00000001620.1"; havana_transcript "OTTMUST00000003173.1";
chr11	HAVANA	exon	95158195	95158254	0	+	.	gene_id "ENSMUSG00000020872.5"; transcript_id "ENSMUST00000021242.5"; gene_type "protein_coding"; gene_name "Tac4"; transcript_type "protein_coding"; transcript_name "Tac4-201"; exon_number 3; exon_id "ENSMUSE00000110867.2"; level 2; protein_id "ENSMUSP00000021242.5"; transcript_support_level "1"; mgi_id "MGI:1931130"; tag "basic"; tag "Ensembl_canonical"; tag "GENCODE_Primary"; tag "appris_principal_1"; tag "CCDS"; ccdsid "CCDS25274.1"; havana_gene "OTTMUSG00000001620.1"; havana_transcript "OTTMUST00000003173.1";
chr11	HAVANA	CDS	95158195	95158254	0	+	2	gene_id "ENSMUSG00000020872.5"; transcript_id "ENSMUST00000021242.5"; gene_type "protein_coding"; gene_name "Tac4"; transcript_type "protein_coding"; transcript_name "Tac4-201"; exon_number 3; exon_id "ENSMUSE00000110867.2"; level 2; protein_id "ENSMUSP00000021242.5"; transcript_support_level "1"; mgi_id "MGI:1931130"; tag "basic"; tag "Ensembl_canonical"; tag "GENCODE_Primary"; tag "appris_principal_1"; tag "CCDS"; ccdsid "CCDS25274.1"; havana_gene "OTTMUSG00000001620.1"; havana_transcript "OTTMUST00000003173.1";
chr11	HAVANA	CDS	95159286	95159395	0	+	2	gene_id "ENSMUSG00000020872.5"; transcript_id "ENSMUST00000021242.5"; gene_type "protein_coding"; gene_name "Tac4"; transcript_type "protein_coding"; transcript_name "Tac4-201"; exon_number 4; exon_id "ENSMUSE00000293244.5"; level 2; protein_id "ENSMUSP00000021242.5"; transcript_support_level "1"; mgi_id "MGI:1931130"; tag "basic"; tag "Ensembl_canonical"; tag "GENCODE_Primary"; tag "appris_principal_1"; tag "CCDS"; ccdsid "CCDS25274.1"; havana_gene "OTTMUSG00000001620.1"; havana_transcript "OTTMUST00000003173.1";
chr11	HAVANA	exon	95159286	95160091	0	+	.	gene_id "ENSMUSG00000020872.5"; transcript_id "ENSMUST00000021242.5"; gene_type "protein_coding"; gene_name "Tac4"; transcript_type "protein_coding"; transcript_name "Tac4-201"; exon_number 4; exon_id "ENSMUSE00000293244.5"; level 2; protein_id "ENSMUSP00000021242.5"; transcript_support_level "1"; mgi_id "MGI:1931130"; tag "basic"; tag "Ensembl_canonical"; tag "GENCODE_Primary"; tag "appris_principal_1"; tag "CCDS"; ccdsid "CCDS25274.1"; havana_gene "OTTMUSG00000001620.1"; havana_transcript "OTTMUST00000003173.1";
chr11	HAVANA	stop_codon	95159396	95159398	0	+	0	gene_id "ENSMUSG00000020872.5"; transcript_id "ENSMUST00000021242.5"; gene_type "protein_coding"; gene_name "Tac4"; transcript_type "protein_coding"; transcript_name "Tac4-201"; exon_number 4; exon_id "ENSMUSE00000293244.5"; level 2; protein_id "ENSMUSP00000021242.5"; transcript_support_level "1"; mgi_id "MGI:1931130"; tag "basic"; tag "Ensembl_canonical"; tag "GENCODE_Primary"; tag "appris_principal_1"; tag "CCDS"; ccdsid "CCDS25274.1"; havana_gene "OTTMUSG00000001620.1"; havana_transcript "OTTMUST00000003173.1";
chr11	HAVANA	UTR	95159396	95160091	0	+	.	gene_id "ENSMUSG00000020872.5"; transcript_id "ENSMUST00000021242.5"; gene_type "protein_coding"; gene_name "Tac4"; transcript_type "protein_coding"; transcript_name "Tac4-201"; exon_number 4; exon_id "ENSMUSE00000293244.5"; level 2; protein_id "ENSMUSP00000021242.5"; transcript_support_level "1"; mgi_id "MGI:1931130"; tag "basic"; tag "Ensembl_canonical"; tag "GENCODE_Primary"; tag "appris_principal_1"; tag "CCDS"; ccdsid "CCDS25274.1"; havana_gene "OTTMUSG00000001620.1"; havana_transcript "OTTMUST00000003173.1";
chr11	HAVANA	transcript	95200504	95201950	0	+	.	gene_id "ENSMUSG00000085143.4"; transcript_id "ENSMUST00000271013.1"; gene_type "lncRNA"; gene_name "Gm11520"; transcript_type "lncRNA"; transcript_name "Gm11520-225"; level 2; mgi_id "MGI:3650534"; tag "TAGENE"; havana_gene "OTTMUSG00000001656.1";
chr11	HAVANA	exon	95200504	95201950	0	+	.	gene_id "ENSMUSG00000085143.4"; transcript_id "ENSMUST00000271013.1"; gene_type "lncRNA"; gene_name "Gm11520"; transcript_type "lncRNA"; transcript_name "Gm11520-225"; exon_number 1; exon_id "ENSMUSE00001537313.1"; level 2; mgi_id "MGI:3650534"; tag "TAGENE"; havana_gene "OTTMUSG00000001656.1";
chr11	HAVANA	gene	95200504	95223073	0	+	.	gene_id "ENSMUSG00000085143.4"; gene_type "lncRNA"; gene_name "Gm11520"; level 2; mgi_id "MGI:3650534"; havana_gene "OTTMUSG00000001656.1";
chr11	HAVANA	exon	95200654	95201279	0	+	.	gene_id "ENSMUSG00000085143.4"; transcript_id "ENSMUST00000270992.1"; gene_type "lncRNA"; gene_name "Gm11520"; transcript_type "lncRNA"; transcript_name "Gm11520-204"; exon_number 1; exon_id "ENSMUSE00001537316.1"; level 2; mgi_id "MGI:3650534"; tag "TAGENE"; havana_gene "OTTMUSG00000001656.1";
chr11	HAVANA	transcript	95200654	95215420	0	+	.	gene_id "ENSMUSG00000085143.4"; transcript_id "ENSMUST00000270992.1"; gene_type "lncRNA"; gene_name "Gm11520"; transcript_type "lncRNA"; transcript_name "Gm11520-204"; level 2; mgi_id "MGI:3650534"; tag "TAGENE"; havana_gene "OTTMUSG00000001656.1";
chr11	HAVANA	exon	95201063	95201214	0	+	.	gene_id "ENSMUSG00000085143.4"; transcript_id "ENSMUST00000270993.1"; gene_type "lncRNA"; gene_name "Gm11520"; transcript_type "lncRNA"; transcript_name "Gm11520-205"; exon_number 1; exon_id "ENSMUSE00001537311.1"; level 2; mgi_id "MGI:3650534"; tag "TAGENE"; havana_gene "OTTMUSG00000001656.1";
chr11	HAVANA	transcript	95201063	95215431	0	+	.	gene_id "ENSMUSG00000085143.4"; transcript_id "ENSMUST00000270993.1"; gene_type "lncRNA"; gene_name "Gm11520"; transcript_type "lncRNA"; transcript_name "Gm11520-205"; level 2; mgi_id "MGI:3650534"; tag "TAGENE"; havana_gene "OTTMUSG00000001656.1";
chr11	HAVANA	exon	95201075	95201279	0	+	.	gene_id "ENSMUSG00000085143.4"; transcript_id "ENSMUST00000270994.1"; gene_type "lncRNA"; gene_name "Gm11520"; transcript_type "lncRNA"; transcript_name "Gm11520-206"; exon_number 1; exon_id "ENSMUSE00001537334.1"; level 2; mgi_id "MGI:3650534"; tag "basic"; tag "TAGENE"; havana_gene "OTTMUSG00000001656.1";
chr11	HAVANA	transcript	95201075	95215431	0	+	.	gene_id "ENSMUSG00000085143.4"; transcript_id "ENSMUST00000270994.1"; gene_type "lncRNA"; gene_name "Gm11520"; transcript_type "lncRNA"; transcript_name "Gm11520-206"; level 2; mgi_id "MGI:3650534"; tag "basic"; tag "TAGENE"; havana_gene "OTTMUSG00000001656.1";
chr11	HAVANA	exon	95201077	95201279	0	+	.	gene_id "ENSMUSG00000085143.4"; transcript_id "ENSMUST00000246703.2"; gene_type "lncRNA"; gene_name "Gm11520"; transcript_type "lncRNA"; transcript_name "Gm11520-202"; exon_number 1; exon_id "ENSMUSE00001537328.1"; level 2; mgi_id "MGI:3650534"; tag "basic"; tag "TAGENE"; havana_gene "OTTMUSG00000001656.1";
chr11	HAVANA	transcript	95201077	95215422	0	+	.	gene_id "ENSMUSG00000085143.4"; transcript_id "ENSMUST00000246703.2"; gene_type "lncRNA"; gene_name "Gm11520"; transcript_type "lncRNA"; transcript_name "Gm11520-202"; level 2; mgi_id "MGI:3650534"; tag "basic"; tag "TAGENE"; havana_gene "OTTMUSG00000001656.1";
chr11	HAVANA	exon	95201084	95201214	0	+	.	gene_id "ENSMUSG00000085143.4"; transcript_id "ENSMUST00000270995.1"; gene_type "lncRNA"; gene_name "Gm11520"; transcript_type "lncRNA"; transcript_name "Gm11520-207"; exon_number 1; exon_id "ENSMUSE00001537301.1"; level 2; mgi_id "MGI:3650534"; tag "basic"; tag "TAGENE"; havana_gene "OTTMUSG00000001656.1";
chr11	HAVANA	transcript	95201084	95215420	0	+	.	gene_id "ENSMUSG00000085143.4"; transcript_id "ENSMUST00000270995.1"; gene_type "lncRNA"; gene_name "Gm11520"; transcript_type "lncRNA"; transcript_name "Gm11520-207"; level 2; mgi_id "MGI:3650534"; tag "basic"; tag "TAGENE"; havana_gene "OTTMUSG00000001656.1";
chr11	HAVANA	exon	95201088	95201279	0	+	.	gene_id "ENSMUSG00000085143.4"; transcript_id "ENSMUST00000271014.1"; gene_type "lncRNA"; gene_name "Gm11520"; transcript_type "lncRNA"; transcript_name "Gm11520-226"; exon_number 1; exon_id "ENSMUSE00001537312.1"; level 2; mgi_id "MGI:3650534"; tag "basic"; tag "TAGENE"; havana_gene "OTTMUSG00000001656.1";
chr11	HAVANA	transcript	95201088	95201557	0	+	.	gene_id "ENSMUSG00000085143.4"; transcript_id "ENSMUST00000271014.1"; gene_type "lncRNA"; gene_name "Gm11520"; transcript_type "lncRNA"; transcript_name "Gm11520-226"; level 2; mgi_id "MGI:3650534"; tag "basic"; tag "TAGENE"; havana_gene "OTTMUSG00000001656.1";
chr11	HAVANA	exon	95201091	95201279	0	+	.	gene_id "ENSMUSG00000085143.4"; transcript_id "ENSMUST00000270991.1"; gene_type "lncRNA"; gene_name "Gm11520"; transcript_type "lncRNA"; transcript_name "Gm11520-203"; exon_number 1; exon_id "ENSMUSE00001537332.1"; level 2; mgi_id "MGI:3650534"; tag "Ensembl_canonical"; tag "GENCODE_Primary"; tag "TAGENE"; havana_gene "OTTMUSG00000001656.1";
chr11	HAVANA	transcript	95201091	95223073	0	+	.	gene_id "ENSMUSG00000085143.4"; transcript_id "ENSMUST00000270991.1"; gene_type "lncRNA"; gene_name "Gm11520"; transcript_type "lncRNA"; transcript_name "Gm11520-203"; level 2; mgi_id "MGI:3650534"; tag "Ensembl_canonical"; tag "GENCODE_Primary"; tag "TAGENE"; havana_gene "OTTMUSG00000001656.1";
chr11	HAVANA	exon	95201102	95201214	0	+	.	gene_id "ENSMUSG00000085143.4"; transcript_id "ENSMUST00000270996.1"; gene_type "lncRNA"; gene_name "Gm11520"; transcript_type "lncRNA"; transcript_name "Gm11520-208"; exon_number 1; exon_id "ENSMUSE00001537306.1"; level 2; mgi_id "MGI:3650534"; tag "TAGENE"; havana_gene "OTTMUSG00000001656.1";
chr11	HAVANA	transcript	95201102	95215420	0	+	.	gene_id "ENSMUSG00000085143.4"; transcript_id "ENSMUST00000270996.1"; gene_type "lncRNA"; gene_name "Gm11520"; transcript_type "lncRNA"; transcript_name "Gm11520-208"; level 2; mgi_id "MGI:3650534"; tag "TAGENE"; havana_gene "OTTMUSG00000001656.1";
chr11	HAVANA	exon	95201103	95201214	0	+	.	gene_id "ENSMUSG00000085143.4"; transcript_id "ENSMUST00000270997.1"; gene_type "lncRNA"; gene_name "Gm11520"; transcript_type "lncRNA"; transcript_name "Gm11520-209"; exon_number 1; exon_id "ENSMUSE00001537322.1"; level 2; mgi_id "MGI:3650534"; tag "TAGENE"; havana_gene "OTTMUSG00000001656.1";
chr11	ENSEMBL_gcm37	exon	95201103	95201214	0.112602139798012	+	.	gene_id "ENSMUSG00000085143.4"; transcript_id "ENSMUSG00000085143.4_tx_12"; exon_id "chr11_95201103_95201214_+"; exonnum "1"; txlen "631";
chr11	ENSEMBL_gcm37	exon	95201103	95201214	0.112602139798012	+	.	gene_id "ENSMUSG00000085143.4"; transcript_id "ENSMUSG00000085143.4_tx_13"; exon_id "chr11_95201103_95201214_+"; exonnum "1"; txlen "796";
chr11	ENSEMBL_gcm37	exon	95201103	95201214	0.103859746338293	+	.	gene_id "ENSMUSG00000085143.4"; transcript_id "ENSMUSG00000085143.4_tx_14"; exon_id "chr11_95201103_95201214_+"; exonnum "1"; txlen "734";
chr11	ENSEMBL_gcm37	exon	95201103	95201214	0.10163134997254	+	.	gene_id "ENSMUSG00000085143.4"; transcript_id "ENSMUSG00000085143.4_tx_15"; exon_id "chr11_95201103_95201214_+"; exonnum "1"; txlen "793";
chr11	HAVANA	transcript	95201103	95215420	0	+	.	gene_id "ENSMUSG00000085143.4"; transcript_id "ENSMUST00000270997.1"; gene_type "lncRNA"; gene_name "Gm11520"; transcript_type "lncRNA"; transcript_name "Gm11520-209"; level 2; mgi_id "MGI:3650534"; tag "TAGENE"; havana_gene "OTTMUSG00000001656.1";
chr11	HAVANA	exon	95201106	95201214	0	+	.	gene_id "ENSMUSG00000085143.4"; transcript_id "ENSMUST00000270998.1"; gene_type "lncRNA"; gene_name "Gm11520"; transcript_type "lncRNA"; transcript_name "Gm11520-210"; exon_number 1; exon_id "ENSMUSE00001537324.1"; level 2; mgi_id "MGI:3650534"; tag "basic"; tag "TAGENE"; havana_gene "OTTMUSG00000001656.1";
chr11	HAVANA	transcript	95201106	95215420	0	+	.	gene_id "ENSMUSG00000085143.4"; transcript_id "ENSMUST00000270998.1"; gene_type "lncRNA"; gene_name "Gm11520"; transcript_type "lncRNA"; transcript_name "Gm11520-210"; level 2; mgi_id "MGI:3650534"; tag "basic"; tag "TAGENE"; havana_gene "OTTMUSG00000001656.1";
chr11	HAVANA	exon	95201132	95201214	0	+	.	gene_id "ENSMUSG00000085143.4"; transcript_id "ENSMUST00000271000.1"; gene_type "lncRNA"; gene_name "Gm11520"; transcript_type "lncRNA"; transcript_name "Gm11520-212"; exon_number 1; exon_id "ENSMUSE00001537329.1"; level 2; mgi_id "MGI:3650534"; tag "TAGENE"; havana_gene "OTTMUSG00000001656.1";
chr11	HAVANA	transcript	95201132	95215420	0	+	.	gene_id "ENSMUSG00000085143.4"; transcript_id "ENSMUST00000271000.1"; gene_type "lncRNA"; gene_name "Gm11520"; transcript_type "lncRNA"; transcript_name "Gm11520-212"; level 2; mgi_id "MGI:3650534"; tag "TAGENE"; havana_gene "OTTMUSG00000001656.1";
chr11	HAVANA	exon	95201133	95201279	0	+	.	gene_id "ENSMUSG00000085143.4"; transcript_id "ENSMUST00000270999.1"; gene_type "lncRNA"; gene_name "Gm11520"; transcript_type "lncRNA"; transcript_name "Gm11520-211"; exon_number 1; exon_id "ENSMUSE00001537303.1"; level 2; mgi_id "MGI:3650534"; tag "basic"; tag "TAGENE"; havana_gene "OTTMUSG00000001656.1";
chr11	HAVANA	transcript	95201133	95215431	0	+	.	gene_id "ENSMUSG00000085143.4"; transcript_id "ENSMUST00000270999.1"; gene_type "lncRNA"; gene_name "Gm11520"; transcript_type "lncRNA"; transcript_name "Gm11520-211"; level 2; mgi_id "MGI:3650534"; tag "basic"; tag "TAGENE"; havana_gene "OTTMUSG00000001656.1";
chr11	HAVANA	exon	95201141	95201214	0	+	.	gene_id "ENSMUSG00000085143.4"; transcript_id "ENSMUST00000271002.1"; gene_type "lncRNA"; gene_name "Gm11520"; transcript_type "lncRNA"; transcript_name "Gm11520-214"; exon_number 1; exon_id "ENSMUSE00001537327.1"; level 2; mgi_id "MGI:3650534"; tag "basic"; tag "TAGENE"; havana_gene "OTTMUSG00000001656.1";
chr11	HAVANA	transcript	95201141	95215407	0	+	.	gene_id "ENSMUSG00000085143.4"; transcript_id "ENSMUST00000271002.1"; gene_type "lncRNA"; gene_name "Gm11520"; transcript_type "lncRNA"; transcript_name "Gm11520-214"; level 2; mgi_id "MGI:3650534"; tag "basic"; tag "TAGENE"; havana_gene "OTTMUSG00000001656.1";
chr11	HAVANA	exon	95201149	95201279	0	+	.	gene_id "ENSMUSG00000085143.4"; transcript_id "ENSMUST00000271001.1"; gene_type "lncRNA"; gene_name "Gm11520"; transcript_type "lncRNA"; transcript_name "Gm11520-213"; exon_number 1; exon_id "ENSMUSE00001537304.1"; level 2; mgi_id "MGI:3650534"; tag "TAGENE"; havana_gene "OTTMUSG00000001656.1";
chr11	HAVANA	transcript	95201149	95215420	0	+	.	gene_id "ENSMUSG00000085143.4"; transcript_id "ENSMUST00000271001.1"; gene_type "lncRNA"; gene_name "Gm11520"; transcript_type "lncRNA"; transcript_name "Gm11520-213"; level 2; mgi_id "MGI:3650534"; tag "TAGENE"; havana_gene "OTTMUSG00000001656.1";
chr11	HAVANA	exon	95201152	95201279	0	+	.	gene_id "ENSMUSG00000085143.4"; transcript_id "ENSMUST00000271012.1"; gene_type "lncRNA"; gene_name "Gm11520"; transcript_type "lncRNA"; transcript_name "Gm11520-224"; exon_number 1; exon_id "ENSMUSE00001537315.1"; level 2; mgi_id "MGI:3650534"; tag "basic"; tag "TAGENE"; havana_gene "OTTMUSG00000001656.1";
chr11	ENSEMBL_gcm37	exon	95201152	95201279	0.101177083552536	+	.	gene_id "ENSMUSG00000085143.4"; transcript_id "ENSMUSG00000085143.4_tx_16"; exon_id "chr11_95201152_95201279_+"; exonnum "1"; txlen "812";
chr11	ENSEMBL_gcm37	exon	95201152	95201279	0.0860645540651231	+	.	gene_id "ENSMUSG00000085143.4"; transcript_id "ENSMUSG00000085143.4_tx_17"; exon_id "chr11_95201152_95201279_+"; exonnum "1"; txlen "750";
chr11	ENSEMBL_gcm37	exon	95201152	95201279	0.0838361576993702	+	.	gene_id "ENSMUSG00000085143.4"; transcript_id "ENSMUSG00000085143.4_tx_19"; exon_id "chr11_95201152_95201279_+"; exonnum "1"; txlen "809";
chr11	ENSEMBL_gcm37	exon	95201152	95201279	0.0583929135871916	+	.	gene_id "ENSMUSG00000085143.4"; transcript_id "ENSMUSG00000085143.4_tx_24"; exon_id "chr11_95201152_95201279_+"; exonnum "1"; txlen "650";
chr11	ENSEMBL_gcm37	exon	95201152	95201279	0.0159253400692341	+	.	gene_id "ENSMUSG00000085143.4"; transcript_id "ENSMUSG00000085143.4_tx_25"; exon_id "chr11_95201152_95201279_+"; exonnum "1"; txlen "937";
chr11	ENSEMBL_gcm37	exon	95201152	95201279	0.245599686482285	+	.	gene_id "ENSMUSG00000085143.4"; transcript_id "ENSMUSG00000085143.4_tx_7"; exon_id "chr11_95201152_95201279_+"; exonnum "1"; txlen "647";
chr11	HAVANA	transcript	95201152	95209305	0	+	.	gene_id "ENSMUSG00000085143.4"; transcript_id "ENSMUST00000271012.1"; gene_type "lncRNA"; gene_name "Gm11520"; transcript_type "lncRNA"; transcript_name "Gm11520-224"; level 2; mgi_id "MGI:3650534"; tag "basic"; tag "TAGENE"; havana_gene "OTTMUSG00000001656.1";
chr11	HAVANA	exon	95201195	95201279	0	+	.	gene_id "ENSMUSG00000085143.4"; transcript_id "ENSMUST00000271003.1"; gene_type "lncRNA"; gene_name "Gm11520"; transcript_type "lncRNA"; transcript_name "Gm11520-215"; exon_number 1; exon_id "ENSMUSE00001537326.1"; level 2; mgi_id "MGI:3650534"; tag "TAGENE"; havana_gene "OTTMUSG00000001656.1";
chr11	HAVANA	transcript	95201195	95215420	0	+	.	gene_id "ENSMUSG00000085143.4"; transcript_id "ENSMUST00000271003.1"; gene_type "lncRNA"; gene_name "Gm11520"; transcript_type "lncRNA"; transcript_name "Gm11520-215"; level 2; mgi_id "MGI:3650534"; tag "TAGENE"; havana_gene "OTTMUSG00000001656.1";
chr11	HAVANA	exon	95201217	95201279	0	+	.	gene_id "ENSMUSG00000085143.4"; transcript_id "ENSMUST00000271004.1"; gene_type "lncRNA"; gene_name "Gm11520"; transcript_type "lncRNA"; transcript_name "Gm11520-216"; exon_number 1; exon_id "ENSMUSE00001537336.1"; level 2; mgi_id "MGI:3650534"; tag "TAGENE"; havana_gene "OTTMUSG00000001656.1";
chr11	HAVANA	transcript	95201217	95215420	0	+	.	gene_id "ENSMUSG00000085143.4"; transcript_id "ENSMUST00000271004.1"; gene_type "lncRNA"; gene_name "Gm11520"; transcript_type "lncRNA"; transcript_name "Gm11520-216"; level 2; mgi_id "MGI:3650534"; tag "TAGENE"; havana_gene "OTTMUSG00000001656.1";
chr11	HAVANA	exon	95201251	95201279	0	+	.	gene_id "ENSMUSG00000085143.4"; transcript_id "ENSMUST00000271005.1"; gene_type "lncRNA"; gene_name "Gm11520"; transcript_type "lncRNA"; transcript_name "Gm11520-217"; exon_number 1; exon_id "ENSMUSE00001537309.1"; level 2; mgi_id "MGI:3650534"; tag "TAGENE"; havana_gene "OTTMUSG00000001656.1";
chr11	HAVANA	transcript	95201251	95215420	0	+	.	gene_id "ENSMUSG00000085143.4"; transcript_id "ENSMUST00000271005.1"; gene_type "lncRNA"; gene_name "Gm11520"; transcript_type "lncRNA"; transcript_name "Gm11520-217"; level 2; mgi_id "MGI:3650534"; tag "TAGENE"; havana_gene "OTTMUSG00000001656.1";
chr11	HAVANA	exon	95201253	95201279	0	+	.	gene_id "ENSMUSG00000085143.4"; transcript_id "ENSMUST00000271006.1"; gene_type "lncRNA"; gene_name "Gm11520"; transcript_type "lncRNA"; transcript_name "Gm11520-218"; exon_number 1; exon_id "ENSMUSE00001537302.1"; level 2; mgi_id "MGI:3650534"; tag "TAGENE"; havana_gene "OTTMUSG00000001656.1";
chr11	HAVANA	transcript	95201253	95215420	0	+	.	gene_id "ENSMUSG00000085143.4"; transcript_id "ENSMUST00000271006.1"; gene_type "lncRNA"; gene_name "Gm11520"; transcript_type "lncRNA"; transcript_name "Gm11520-218"; level 2; mgi_id "MGI:3650534"; tag "TAGENE"; havana_gene "OTTMUSG00000001656.1";
chr11	HAVANA	exon	95201255	95201279	0	+	.	gene_id "ENSMUSG00000085143.4"; transcript_id "ENSMUST00000122837.2"; gene_type "lncRNA"; gene_name "Gm11520"; transcript_type "lncRNA"; transcript_name "Gm11520-201"; exon_number 1; exon_id "ENSMUSE00000747307.2"; level 2; transcript_support_level "1"; mgi_id "MGI:3650534"; tag "basic"; havana_gene "OTTMUSG00000001656.1"; havana_transcript "OTTMUST00000003276.1";
chr11	HAVANA	transcript	95201255	95215322	0	+	.	gene_id "ENSMUSG00000085143.4"; transcript_id "ENSMUST00000122837.2"; gene_type "lncRNA"; gene_name "Gm11520"; transcript_type "lncRNA"; transcript_name "Gm11520-201"; level 2; transcript_support_level "1"; mgi_id "MGI:3650534"; tag "basic"; havana_gene "OTTMUSG00000001656.1"; havana_transcript "OTTMUST00000003276.1";
chr11	HAVANA	exon	95201256	95201279	0	+	.	gene_id "ENSMUSG00000085143.4"; transcript_id "ENSMUST00000271007.1"; gene_type "lncRNA"; gene_name "Gm11520"; transcript_type "lncRNA"; transcript_name "Gm11520-219"; exon_number 1; exon_id "ENSMUSE00001537310.1"; level 2; mgi_id "MGI:3650534"; tag "basic"; tag "TAGENE"; havana_gene "OTTMUSG00000001656.1";
chr11	HAVANA	transcript	95201256	95215420	0	+	.	gene_id "ENSMUSG00000085143.4"; transcript_id "ENSMUST00000271007.1"; gene_type "lncRNA"; gene_name "Gm11520"; transcript_type "lncRNA"; transcript_name "Gm11520-219"; level 2; mgi_id "MGI:3650534"; tag "basic"; tag "TAGENE"; havana_gene "OTTMUSG00000001656.1";
chr11	HAVANA	exon	95201282	95201371	0	+	.	gene_id "ENSMUSG00000085143.4"; transcript_id "ENSMUST00000271008.1"; gene_type "lncRNA"; gene_name "Gm11520"; transcript_type "lncRNA"; transcript_name "Gm11520-220"; exon_number 1; exon_id "ENSMUSE00001537331.1"; level 2; mgi_id "MGI:3650534"; tag "basic"; tag "TAGENE"; havana_gene "OTTMUSG00000001656.1";
chr11	HAVANA	transcript	95201282	95215427	0	+	.	gene_id "ENSMUSG00000085143.4"; transcript_id "ENSMUST00000271008.1"; gene_type "lncRNA"; gene_name "Gm11520"; transcript_type "lncRNA"; transcript_name "Gm11520-220"; level 2; mgi_id "MGI:3650534"; tag "basic"; tag "TAGENE"; havana_gene "OTTMUSG00000001656.1";
chr11	HAVANA	exon	95201297	95201371	0	+	.	gene_id "ENSMUSG00000085143.4"; transcript_id "ENSMUST00000271009.1"; gene_type "lncRNA"; gene_name "Gm11520"; transcript_type "lncRNA"; transcript_name "Gm11520-221"; exon_number 1; exon_id "ENSMUSE00001537299.1"; level 2; mgi_id "MGI:3650534"; tag "TAGENE"; havana_gene "OTTMUSG00000001656.1";
chr11	ENSEMBL_gcm37	exon	95201297	95201371	0.136580769700147	+	.	gene_id "ENSMUSG00000085143.4"; transcript_id "ENSMUSG00000085143.4_tx_11"; exon_id "chr11_95201297_95201371_+"; exonnum "1"; txlen "572";
chr11	ENSEMBL_gcm37	exon	95201297	95201371	0.0113246862714553	+	.	gene_id "ENSMUSG00000085143.4"; transcript_id "ENSMUSG00000085143.4_tx_26"; exon_id "chr11_95201297_95201371_+"; exonnum "1"; txlen "884";
chr11	HAVANA	transcript	95201297	95215422	0	+	.	gene_id "ENSMUSG00000085143.4"; transcript_id "ENSMUST00000271009.1"; gene_type "lncRNA"; gene_name "Gm11520"; transcript_type "lncRNA"; transcript_name "Gm11520-221"; level 2; mgi_id "MGI:3650534"; tag "TAGENE"; havana_gene "OTTMUSG00000001656.1";
chr11	HAVANA	exon	95201316	95201371	0	+	.	gene_id "ENSMUSG00000085143.4"; transcript_id "ENSMUST00000271010.1"; gene_type "lncRNA"; gene_name "Gm11520"; transcript_type "lncRNA"; transcript_name "Gm11520-222"; exon_number 1; exon_id "ENSMUSE00001537325.1"; level 2; mgi_id "MGI:3650534"; tag "TAGENE"; havana_gene "OTTMUSG00000001656.1";
chr11	HAVANA	exon	95201316	95201474	0	+	.	gene_id "ENSMUSG00000085143.4"; transcript_id "ENSMUST00000271011.1"; gene_type "lncRNA"; gene_name "Gm11520"; transcript_type "lncRNA"; transcript_name "Gm11520-223"; exon_number 1; exon_id "ENSMUSE00001537335.1"; level 2; mgi_id "MGI:3650534"; tag "TAGENE"; havana_gene "OTTMUSG00000001656.1";
chr11	ENSEMBL_gcm37	exon	95201316	95201474	0.0687423101749071	+	.	gene_id "ENSMUSG00000085143.4"; transcript_id "ENSMUSG00000085143.4_tx_21"; exon_id "chr11_95201316_95201474_+"; exonnum "1"; txlen "659";
chr11	ENSEMBL_gcm37	exon	95201316	95201474	0.0687423101749071	+	.	gene_id "ENSMUSG00000085143.4"; transcript_id "ENSMUSG00000085143.4_tx_22"; exon_id "chr11_95201316_95201474_+"; exonnum "1"; txlen "656";
chr11	HAVANA	transcript	95201316	95215420	0	+	.	gene_id "ENSMUSG00000085143.4"; transcript_id "ENSMUST00000271011.1"; gene_type "lncRNA"; gene_name "Gm11520"; transcript_type "lncRNA"; transcript_name "Gm11520-223"; level 2; mgi_id "MGI:3650534"; tag "TAGENE"; havana_gene "OTTMUSG00000001656.1";
chr11	HAVANA	transcript	95201316	95215431	0	+	.	gene_id "ENSMUSG00000085143.4"; transcript_id "ENSMUST00000271010.1"; gene_type "lncRNA"; gene_name "Gm11520"; transcript_type "lncRNA"; transcript_name "Gm11520-222"; level 2; mgi_id "MGI:3650534"; tag "TAGENE"; havana_gene "OTTMUSG00000001656.1";
chr11	HAVANA	exon	95201403	95201557	0	+	.	gene_id "ENSMUSG00000085143.4"; transcript_id "ENSMUST00000271014.1"; gene_type "lncRNA"; gene_name "Gm11520"; transcript_type "lncRNA"; transcript_name "Gm11520-226"; exon_number 2; exon_id "ENSMUSE00001537307.1"; level 2; mgi_id "MGI:3650534"; tag "basic"; tag "TAGENE"; havana_gene "OTTMUSG00000001656.1";
chr11	sragcm37_es	exon	95202058	95202271	0.159135697691382	+	.	gene_id "ENSMUSG00000085143.4"; transcript_id "ENSMUSG00000085143.4_tx_10"; exon_id "chr11_95202058_95202271_+"; exonnum "1"; txlen "714";
chr11	sragcm37_es	exon	95202058	95202271	0.19943039129431	+	.	gene_id "ENSMUSG00000085143.4"; transcript_id "ENSMUSG00000085143.4_tx_8"; exon_id "chr11_95202058_95202271_+"; exonnum "1"; txlen "549";
chr11	sragcm37_es	exon	95202058	95202271	0.174265358696372	+	.	gene_id "ENSMUSG00000085143.4"; transcript_id "ENSMUSG00000085143.4_tx_9"; exon_id "chr11_95202058_95202271_+"; exonnum "1"; txlen "552";
chr11	HAVANA	exon	95208956	95209305	0	+	.	gene_id "ENSMUSG00000085143.4"; transcript_id "ENSMUST00000271012.1"; gene_type "lncRNA"; gene_name "Gm11520"; transcript_type "lncRNA"; transcript_name "Gm11520-224"; exon_number 2; exon_id "ENSMUSE00001537319.1"; level 2; mgi_id "MGI:3650534"; tag "basic"; tag "TAGENE"; havana_gene "OTTMUSG00000001656.1";
chr11	HAVANA	exon	95210003	95210232	0	+	.	gene_id "ENSMUSG00000085143.4"; transcript_id "ENSMUST00000271002.1"; gene_type "lncRNA"; gene_name "Gm11520"; transcript_type "lncRNA"; transcript_name "Gm11520-214"; exon_number 2; exon_id "ENSMUSE00001537321.1"; level 2; mgi_id "MGI:3650534"; tag "basic"; tag "TAGENE"; havana_gene "OTTMUSG00000001656.1";
chr11	HAVANA	exon	95210003	95210232	0	+	.	gene_id "ENSMUSG00000085143.4"; transcript_id "ENSMUST00000271001.1"; gene_type "lncRNA"; gene_name "Gm11520"; transcript_type "lncRNA"; transcript_name "Gm11520-213"; exon_number 2; exon_id "ENSMUSE00001537321.1"; level 2; mgi_id "MGI:3650534"; tag "TAGENE"; havana_gene "OTTMUSG00000001656.1";
chr11	HAVANA	exon	95210003	95210232	0	+	.	gene_id "ENSMUSG00000085143.4"; transcript_id "ENSMUST00000271003.1"; gene_type "lncRNA"; gene_name "Gm11520"; transcript_type "lncRNA"; transcript_name "Gm11520-215"; exon_number 2; exon_id "ENSMUSE00001537321.1"; level 2; mgi_id "MGI:3650534"; tag "TAGENE"; havana_gene "OTTMUSG00000001656.1";
chr11	HAVANA	exon	95210003	95210232	0	+	.	gene_id "ENSMUSG00000085143.4"; transcript_id "ENSMUST00000271006.1"; gene_type "lncRNA"; gene_name "Gm11520"; transcript_type "lncRNA"; transcript_name "Gm11520-218"; exon_number 2; exon_id "ENSMUSE00001537321.1"; level 2; mgi_id "MGI:3650534"; tag "TAGENE"; havana_gene "OTTMUSG00000001656.1";
chr11	HAVANA	exon	95210003	95210278	0	+	.	gene_id "ENSMUSG00000085143.4"; transcript_id "ENSMUST00000270995.1"; gene_type "lncRNA"; gene_name "Gm11520"; transcript_type "lncRNA"; transcript_name "Gm11520-207"; exon_number 2; exon_id "ENSMUSE00000765477.2"; level 2; mgi_id "MGI:3650534"; tag "basic"; tag "TAGENE"; havana_gene "OTTMUSG00000001656.1";
chr11	HAVANA	exon	95210003	95210278	0	+	.	gene_id "ENSMUSG00000085143.4"; transcript_id "ENSMUST00000270998.1"; gene_type "lncRNA"; gene_name "Gm11520"; transcript_type "lncRNA"; transcript_name "Gm11520-210"; exon_number 2; exon_id "ENSMUSE00000765477.2"; level 2; mgi_id "MGI:3650534"; tag "basic"; tag "TAGENE"; havana_gene "OTTMUSG00000001656.1";
chr11	HAVANA	exon	95210003	95210278	0	+	.	gene_id "ENSMUSG00000085143.4"; transcript_id "ENSMUST00000270999.1"; gene_type "lncRNA"; gene_name "Gm11520"; transcript_type "lncRNA"; transcript_name "Gm11520-211"; exon_number 2; exon_id "ENSMUSE00000765477.2"; level 2; mgi_id "MGI:3650534"; tag "basic"; tag "TAGENE"; havana_gene "OTTMUSG00000001656.1";
chr11	HAVANA	exon	95210003	95210278	0	+	.	gene_id "ENSMUSG00000085143.4"; transcript_id "ENSMUST00000271004.1"; gene_type "lncRNA"; gene_name "Gm11520"; transcript_type "lncRNA"; transcript_name "Gm11520-216"; exon_number 2; exon_id "ENSMUSE00000765477.2"; level 2; mgi_id "MGI:3650534"; tag "TAGENE"; havana_gene "OTTMUSG00000001656.1";
chr11	HAVANA	exon	95210003	95210278	0	+	.	gene_id "ENSMUSG00000085143.4"; transcript_id "ENSMUST00000271005.1"; gene_type "lncRNA"; gene_name "Gm11520"; transcript_type "lncRNA"; transcript_name "Gm11520-217"; exon_number 2; exon_id "ENSMUSE00000765477.2"; level 2; mgi_id "MGI:3650534"; tag "TAGENE"; havana_gene "OTTMUSG00000001656.1";
chr11	HAVANA	exon	95210003	95210278	0	+	.	gene_id "ENSMUSG00000085143.4"; transcript_id "ENSMUST00000122837.2"; gene_type "lncRNA"; gene_name "Gm11520"; transcript_type "lncRNA"; transcript_name "Gm11520-201"; exon_number 2; exon_id "ENSMUSE00000765477.2"; level 2; transcript_support_level "1"; mgi_id "MGI:3650534"; tag "basic"; havana_gene "OTTMUSG00000001656.1"; havana_transcript "OTTMUST00000003276.1";
chr11	HAVANA	exon	95210003	95210278	0	+	.	gene_id "ENSMUSG00000085143.4"; transcript_id "ENSMUST00000271010.1"; gene_type "lncRNA"; gene_name "Gm11520"; transcript_type "lncRNA"; transcript_name "Gm11520-222"; exon_number 2; exon_id "ENSMUSE00000765477.2"; level 2; mgi_id "MGI:3650534"; tag "TAGENE"; havana_gene "OTTMUSG00000001656.1";
chr11	ENSEMBL_gcm37	exon	95210003	95210278	0.159135697691382	+	.	gene_id "ENSMUSG00000085143.4"; transcript_id "ENSMUSG00000085143.4_tx_10"; exon_id "chr11_95210003_95210278_+"; exonnum "2"; txlen "714";
chr11	ENSEMBL_gcm37	exon	95210003	95210278	0.136580769700147	+	.	gene_id "ENSMUSG00000085143.4"; transcript_id "ENSMUSG00000085143.4_tx_11"; exon_id "chr11_95210003_95210278_+"; exonnum "2"; txlen "572";
chr11	ENSEMBL_gcm37	exon	95210003	95210278	0.112602139798012	+	.	gene_id "ENSMUSG00000085143.4"; transcript_id "ENSMUSG00000085143.4_tx_12"; exon_id "chr11_95210003_95210278_+"; exonnum "2"; txlen "631";
chr11	ENSEMBL_gcm37	exon	95210003	95210278	0.112602139798012	+	.	gene_id "ENSMUSG00000085143.4"; transcript_id "ENSMUSG00000085143.4_tx_13"; exon_id "chr11_95210003_95210278_+"; exonnum "2"; txlen "796";
chr11	ENSEMBL_gcm37	exon	95210003	95210278	0.103859746338293	+	.	gene_id "ENSMUSG00000085143.4"; transcript_id "ENSMUSG00000085143.4_tx_14"; exon_id "chr11_95210003_95210278_+"; exonnum "2"; txlen "734";
chr11	ENSEMBL_gcm37	exon	95210003	95210278	0.10163134997254	+	.	gene_id "ENSMUSG00000085143.4"; transcript_id "ENSMUSG00000085143.4_tx_15"; exon_id "chr11_95210003_95210278_+"; exonnum "2"; txlen "793";
chr11	ENSEMBL_gcm37	exon	95210003	95210278	0.101177083552536	+	.	gene_id "ENSMUSG00000085143.4"; transcript_id "ENSMUSG00000085143.4_tx_16"; exon_id "chr11_95210003_95210278_+"; exonnum "2"; txlen "812";
chr11	ENSEMBL_gcm37	exon	95210003	95210278	0.0860645540651231	+	.	gene_id "ENSMUSG00000085143.4"; transcript_id "ENSMUSG00000085143.4_tx_17"; exon_id "chr11_95210003_95210278_+"; exonnum "2"; txlen "750";
chr11	ENSEMBL_gcm37	exon	95210003	95210278	0.0838361576993702	+	.	gene_id "ENSMUSG00000085143.4"; transcript_id "ENSMUSG00000085143.4_tx_19"; exon_id "chr11_95210003_95210278_+"; exonnum "2"; txlen "809";
chr11	ENSEMBL_gcm37	exon	95210003	95210278	0.0687423101749071	+	.	gene_id "ENSMUSG00000085143.4"; transcript_id "ENSMUSG00000085143.4_tx_21"; exon_id "chr11_95210003_95210278_+"; exonnum "2"; txlen "659";
chr11	ENSEMBL_gcm37	exon	95210003	95210278	0.0687423101749071	+	.	gene_id "ENSMUSG00000085143.4"; transcript_id "ENSMUSG00000085143.4_tx_22"; exon_id "chr11_95210003_95210278_+"; exonnum "2"; txlen "656";
chr11	ENSEMBL_gcm37	exon	95210003	95210278	0.0583929135871916	+	.	gene_id "ENSMUSG00000085143.4"; transcript_id "ENSMUSG00000085143.4_tx_24"; exon_id "chr11_95210003_95210278_+"; exonnum "2"; txlen "650";
chr11	ENSEMBL_gcm37	exon	95210003	95210278	0.0159253400692341	+	.	gene_id "ENSMUSG00000085143.4"; transcript_id "ENSMUSG00000085143.4_tx_25"; exon_id "chr11_95210003_95210278_+"; exonnum "2"; txlen "937";
chr11	ENSEMBL_gcm37	exon	95210003	95210278	0.0113246862714553	+	.	gene_id "ENSMUSG00000085143.4"; transcript_id "ENSMUSG00000085143.4_tx_26"; exon_id "chr11_95210003_95210278_+"; exonnum "2"; txlen "884";
chr11	ENSEMBL_gcm37	exon	95210003	95210278	0.245599686482285	+	.	gene_id "ENSMUSG00000085143.4"; transcript_id "ENSMUSG00000085143.4_tx_7"; exon_id "chr11_95210003_95210278_+"; exonnum "2"; txlen "647";
chr11	ENSEMBL_gcm37	exon	95210003	95210278	0.19943039129431	+	.	gene_id "ENSMUSG00000085143.4"; transcript_id "ENSMUSG00000085143.4_tx_8"; exon_id "chr11_95210003_95210278_+"; exonnum "2"; txlen "549";
chr11	ENSEMBL_gcm37	exon	95210003	95210278	0.174265358696372	+	.	gene_id "ENSMUSG00000085143.4"; transcript_id "ENSMUSG00000085143.4_tx_9"; exon_id "chr11_95210003_95210278_+"; exonnum "2"; txlen "552";
chr11	HAVANA	exon	95210059	95210278	0	+	.	gene_id "ENSMUSG00000085143.4"; transcript_id "ENSMUST00000271007.1"; gene_type "lncRNA"; gene_name "Gm11520"; transcript_type "lncRNA"; transcript_name "Gm11520-219"; exon_number 2; exon_id "ENSMUSE00001537318.1"; level 2; mgi_id "MGI:3650534"; tag "basic"; tag "TAGENE"; havana_gene "OTTMUSG00000001656.1";
chr11	HAVANA	exon	95213831	95213992	0	+	.	gene_id "ENSMUSG00000085143.4"; transcript_id "ENSMUST00000270992.1"; gene_type "lncRNA"; gene_name "Gm11520"; transcript_type "lncRNA"; transcript_name "Gm11520-204"; exon_number 2; exon_id "ENSMUSE00001537320.1"; level 2; mgi_id "MGI:3650534"; tag "TAGENE"; havana_gene "OTTMUSG00000001656.1";
chr11	HAVANA	exon	95213831	95213992	0	+	.	gene_id "ENSMUSG00000085143.4"; transcript_id "ENSMUST00000270995.1"; gene_type "lncRNA"; gene_name "Gm11520"; transcript_type "lncRNA"; transcript_name "Gm11520-207"; exon_number 3; exon_id "ENSMUSE00001537320.1"; level 2; mgi_id "MGI:3650534"; tag "basic"; tag "TAGENE"; havana_gene "OTTMUSG00000001656.1";
chr11	HAVANA	exon	95213831	95213992	0	+	.	gene_id "ENSMUSG00000085143.4"; transcript_id "ENSMUST00000270996.1"; gene_type "lncRNA"; gene_name "Gm11520"; transcript_type "lncRNA"; transcript_name "Gm11520-208"; exon_number 2; exon_id "ENSMUSE00001537320.1"; level 2; mgi_id "MGI:3650534"; tag "TAGENE"; havana_gene "OTTMUSG00000001656.1";
chr11	HAVANA	exon	95213831	95213992	0	+	.	gene_id "ENSMUSG00000085143.4"; transcript_id "ENSMUST00000270998.1"; gene_type "lncRNA"; gene_name "Gm11520"; transcript_type "lncRNA"; transcript_name "Gm11520-210"; exon_number 3; exon_id "ENSMUSE00001537320.1"; level 2; mgi_id "MGI:3650534"; tag "basic"; tag "TAGENE"; havana_gene "OTTMUSG00000001656.1";
chr11	HAVANA	exon	95213831	95213992	0	+	.	gene_id "ENSMUSG00000085143.4"; transcript_id "ENSMUST00000271000.1"; gene_type "lncRNA"; gene_name "Gm11520"; transcript_type "lncRNA"; transcript_name "Gm11520-212"; exon_number 2; exon_id "ENSMUSE00001537320.1"; level 2; mgi_id "MGI:3650534"; tag "TAGENE"; havana_gene "OTTMUSG00000001656.1";
chr11	HAVANA	exon	95213831	95213992	0	+	.	gene_id "ENSMUSG00000085143.4"; transcript_id "ENSMUST00000271002.1"; gene_type "lncRNA"; gene_name "Gm11520"; transcript_type "lncRNA"; transcript_name "Gm11520-214"; exon_number 3; exon_id "ENSMUSE00001537320.1"; level 2; mgi_id "MGI:3650534"; tag "basic"; tag "TAGENE"; havana_gene "OTTMUSG00000001656.1";
chr11	HAVANA	exon	95213831	95213992	0	+	.	gene_id "ENSMUSG00000085143.4"; transcript_id "ENSMUST00000271004.1"; gene_type "lncRNA"; gene_name "Gm11520"; transcript_type "lncRNA"; transcript_name "Gm11520-216"; exon_number 3; exon_id "ENSMUSE00001537320.1"; level 2; mgi_id "MGI:3650534"; tag "TAGENE"; havana_gene "OTTMUSG00000001656.1";
chr11	HAVANA	exon	95213831	95213992	0	+	.	gene_id "ENSMUSG00000085143.4"; transcript_id "ENSMUST00000271005.1"; gene_type "lncRNA"; gene_name "Gm11520"; transcript_type "lncRNA"; transcript_name "Gm11520-217"; exon_number 3; exon_id "ENSMUSE00001537320.1"; level 2; mgi_id "MGI:3650534"; tag "TAGENE"; havana_gene "OTTMUSG00000001656.1";
chr11	HAVANA	exon	95213831	95213992	0	+	.	gene_id "ENSMUSG00000085143.4"; transcript_id "ENSMUST00000271006.1"; gene_type "lncRNA"; gene_name "Gm11520"; transcript_type "lncRNA"; transcript_name "Gm11520-218"; exon_number 3; exon_id "ENSMUSE00001537320.1"; level 2; mgi_id "MGI:3650534"; tag "TAGENE"; havana_gene "OTTMUSG00000001656.1";
chr11	ENSEMBL_gcm37	exon	95213831	95213992	0.159135697691382	+	.	gene_id "ENSMUSG00000085143.4"; transcript_id "ENSMUSG00000085143.4_tx_10"; exon_id "chr11_95213831_95213992_+"; exonnum "3"; txlen "714";
chr11	ENSEMBL_gcm37	exon	95213831	95213992	0.136580769700147	+	.	gene_id "ENSMUSG00000085143.4"; transcript_id "ENSMUSG00000085143.4_tx_11"; exon_id "chr11_95213831_95213992_+"; exonnum "3"; txlen "572";
chr11	ENSEMBL_gcm37	exon	95213831	95213992	0.112602139798012	+	.	gene_id "ENSMUSG00000085143.4"; transcript_id "ENSMUSG00000085143.4_tx_13"; exon_id "chr11_95213831_95213992_+"; exonnum "3"; txlen "796";
chr11	ENSEMBL_gcm37	exon	95213831	95213992	0.103859746338293	+	.	gene_id "ENSMUSG00000085143.4"; transcript_id "ENSMUSG00000085143.4_tx_14"; exon_id "chr11_95213831_95213992_+"; exonnum "3"; txlen "734";
chr11	ENSEMBL_gcm37	exon	95213831	95213992	0.10163134997254	+	.	gene_id "ENSMUSG00000085143.4"; transcript_id "ENSMUSG00000085143.4_tx_15"; exon_id "chr11_95213831_95213992_+"; exonnum "3"; txlen "793";
chr11	ENSEMBL_gcm37	exon	95213831	95213992	0.101177083552536	+	.	gene_id "ENSMUSG00000085143.4"; transcript_id "ENSMUSG00000085143.4_tx_16"; exon_id "chr11_95213831_95213992_+"; exonnum "3"; txlen "812";
chr11	ENSEMBL_gcm37	exon	95213831	95213992	0.0860645540651231	+	.	gene_id "ENSMUSG00000085143.4"; transcript_id "ENSMUSG00000085143.4_tx_17"; exon_id "chr11_95213831_95213992_+"; exonnum "3"; txlen "750";
chr11	ENSEMBL_gcm37	exon	95213831	95213992	0.0838361576993702	+	.	gene_id "ENSMUSG00000085143.4"; transcript_id "ENSMUSG00000085143.4_tx_19"; exon_id "chr11_95213831_95213992_+"; exonnum "3"; txlen "809";
chr11	ENSEMBL_gcm37	exon	95213831	95213992	0.0687423101749071	+	.	gene_id "ENSMUSG00000085143.4"; transcript_id "ENSMUSG00000085143.4_tx_21"; exon_id "chr11_95213831_95213992_+"; exonnum "3"; txlen "659";
chr11	ENSEMBL_gcm37	exon	95213831	95213992	0.0687423101749071	+	.	gene_id "ENSMUSG00000085143.4"; transcript_id "ENSMUSG00000085143.4_tx_22"; exon_id "chr11_95213831_95213992_+"; exonnum "3"; txlen "656";
chr11	ENSEMBL_gcm37	exon	95213831	95213992	0.0159253400692341	+	.	gene_id "ENSMUSG00000085143.4"; transcript_id "ENSMUSG00000085143.4_tx_25"; exon_id "chr11_95213831_95213992_+"; exonnum "3"; txlen "937";
chr11	ENSEMBL_gcm37	exon	95213831	95213992	0.0113246862714553	+	.	gene_id "ENSMUSG00000085143.4"; transcript_id "ENSMUSG00000085143.4_tx_26"; exon_id "chr11_95213831_95213992_+"; exonnum "3"; txlen "884";
chr11	sragcm37_mid	exon	95214991	95215052	0.159135697691382	+	.	gene_id "ENSMUSG00000085143.4"; transcript_id "ENSMUSG00000085143.4_tx_10"; exon_id "chr11_95214991_95215052_+"; exonnum "4"; txlen "714";
chr11	sragcm37_mid	exon	95214991	95215052	0.112602139798012	+	.	gene_id "ENSMUSG00000085143.4"; transcript_id "ENSMUSG00000085143.4_tx_13"; exon_id "chr11_95214991_95215052_+"; exonnum "4"; txlen "796";
chr11	sragcm37_mid	exon	95214991	95215052	0.101177083552536	+	.	gene_id "ENSMUSG00000085143.4"; transcript_id "ENSMUSG00000085143.4_tx_16"; exon_id "chr11_95214991_95215052_+"; exonnum "4"; txlen "812";
chr11	sragcm37_mid	exon	95214991	95215052	0.0687423101749071	+	.	gene_id "ENSMUSG00000085143.4"; transcript_id "ENSMUSG00000085143.4_tx_21"; exon_id "chr11_95214991_95215052_+"; exonnum "4"; txlen "659";
chr11	sragcm37_mid	exon	95214991	95215052	0.0583929135871916	+	.	gene_id "ENSMUSG00000085143.4"; transcript_id "ENSMUSG00000085143.4_tx_24"; exon_id "chr11_95214991_95215052_+"; exonnum "3"; txlen "650";
chr11	sragcm37_mid	exon	95214991	95215052	0.0159253400692341	+	.	gene_id "ENSMUSG00000085143.4"; transcript_id "ENSMUSG00000085143.4_tx_25"; exon_id "chr11_95214991_95215052_+"; exonnum "4"; txlen "937";
chr11	sragcm37_mid	exon	95214991	95215052	0.0113246862714553	+	.	gene_id "ENSMUSG00000085143.4"; transcript_id "ENSMUSG00000085143.4_tx_26"; exon_id "chr11_95214991_95215052_+"; exonnum "4"; txlen "884";
chr11	sragcm37_mid	exon	95214991	95215052	0.174265358696372	+	.	gene_id "ENSMUSG00000085143.4"; transcript_id "ENSMUSG00000085143.4_tx_9"; exon_id "chr11_95214991_95215052_+"; exonnum "3"; txlen "552";
chr11	HAVANA	exon	95214991	95215420	0	+	.	gene_id "ENSMUSG00000085143.4"; transcript_id "ENSMUST00000270992.1"; gene_type "lncRNA"; gene_name "Gm11520"; transcript_type "lncRNA"; transcript_name "Gm11520-204"; exon_number 3; exon_id "ENSMUSE00001537323.1"; level 2; mgi_id "MGI:3650534"; tag "TAGENE"; havana_gene "OTTMUSG00000001656.1";
chr11	HAVANA	exon	95214991	95215420	0	+	.	gene_id "ENSMUSG00000085143.4"; transcript_id "ENSMUST00000270995.1"; gene_type "lncRNA"; gene_name "Gm11520"; transcript_type "lncRNA"; transcript_name "Gm11520-207"; exon_number 4; exon_id "ENSMUSE00001537323.1"; level 2; mgi_id "MGI:3650534"; tag "basic"; tag "TAGENE"; havana_gene "OTTMUSG00000001656.1";
chr11	HAVANA	exon	95214991	95215420	0	+	.	gene_id "ENSMUSG00000085143.4"; transcript_id "ENSMUST00000270996.1"; gene_type "lncRNA"; gene_name "Gm11520"; transcript_type "lncRNA"; transcript_name "Gm11520-208"; exon_number 3; exon_id "ENSMUSE00001537323.1"; level 2; mgi_id "MGI:3650534"; tag "TAGENE"; havana_gene "OTTMUSG00000001656.1";
chr11	HAVANA	exon	95214991	95215420	0	+	.	gene_id "ENSMUSG00000085143.4"; transcript_id "ENSMUST00000270997.1"; gene_type "lncRNA"; gene_name "Gm11520"; transcript_type "lncRNA"; transcript_name "Gm11520-209"; exon_number 2; exon_id "ENSMUSE00001537323.1"; level 2; mgi_id "MGI:3650534"; tag "TAGENE"; havana_gene "OTTMUSG00000001656.1";
chr11	HAVANA	exon	95214991	95215420	0	+	.	gene_id "ENSMUSG00000085143.4"; transcript_id "ENSMUST00000271003.1"; gene_type "lncRNA"; gene_name "Gm11520"; transcript_type "lncRNA"; transcript_name "Gm11520-215"; exon_number 3; exon_id "ENSMUSE00001537323.1"; level 2; mgi_id "MGI:3650534"; tag "TAGENE"; havana_gene "OTTMUSG00000001656.1";
chr11	HAVANA	exon	95214991	95215420	0	+	.	gene_id "ENSMUSG00000085143.4"; transcript_id "ENSMUST00000271005.1"; gene_type "lncRNA"; gene_name "Gm11520"; transcript_type "lncRNA"; transcript_name "Gm11520-217"; exon_number 4; exon_id "ENSMUSE00001537323.1"; level 2; mgi_id "MGI:3650534"; tag "TAGENE"; havana_gene "OTTMUSG00000001656.1";
chr11	HAVANA	exon	95214991	95215420	0	+	.	gene_id "ENSMUSG00000085143.4"; transcript_id "ENSMUST00000271006.1"; gene_type "lncRNA"; gene_name "Gm11520"; transcript_type "lncRNA"; transcript_name "Gm11520-218"; exon_number 4; exon_id "ENSMUSE00001537323.1"; level 2; mgi_id "MGI:3650534"; tag "TAGENE"; havana_gene "OTTMUSG00000001656.1";
chr11	HAVANA	exon	95214991	95215420	0	+	.	gene_id "ENSMUSG00000085143.4"; transcript_id "ENSMUST00000271007.1"; gene_type "lncRNA"; gene_name "Gm11520"; transcript_type "lncRNA"; transcript_name "Gm11520-219"; exon_number 3; exon_id "ENSMUSE00001537323.1"; level 2; mgi_id "MGI:3650534"; tag "basic"; tag "TAGENE"; havana_gene "OTTMUSG00000001656.1";
chr11	HAVANA	exon	95214991	95215422	0	+	.	gene_id "ENSMUSG00000085143.4"; transcript_id "ENSMUST00000246703.2"; gene_type "lncRNA"; gene_name "Gm11520"; transcript_type "lncRNA"; transcript_name "Gm11520-202"; exon_number 2; exon_id "ENSMUSE00001537333.1"; level 2; mgi_id "MGI:3650534"; tag "basic"; tag "TAGENE"; havana_gene "OTTMUSG00000001656.1";
chr11	HAVANA	exon	95214991	95215422	0	+	.	gene_id "ENSMUSG00000085143.4"; transcript_id "ENSMUST00000271009.1"; gene_type "lncRNA"; gene_name "Gm11520"; transcript_type "lncRNA"; transcript_name "Gm11520-221"; exon_number 2; exon_id "ENSMUSE00001537333.1"; level 2; mgi_id "MGI:3650534"; tag "TAGENE"; havana_gene "OTTMUSG00000001656.1";
chr11	HAVANA	exon	95214991	95215431	0	+	.	gene_id "ENSMUSG00000085143.4"; transcript_id "ENSMUST00000270999.1"; gene_type "lncRNA"; gene_name "Gm11520"; transcript_type "lncRNA"; transcript_name "Gm11520-211"; exon_number 3; exon_id "ENSMUSE00001537314.1"; level 2; mgi_id "MGI:3650534"; tag "basic"; tag "TAGENE"; havana_gene "OTTMUSG00000001656.1";
chr11	HAVANA	exon	95214991	95215431	0	+	.	gene_id "ENSMUSG00000085143.4"; transcript_id "ENSMUST00000271010.1"; gene_type "lncRNA"; gene_name "Gm11520"; transcript_type "lncRNA"; transcript_name "Gm11520-222"; exon_number 3; exon_id "ENSMUSE00001537314.1"; level 2; mgi_id "MGI:3650534"; tag "TAGENE"; havana_gene "OTTMUSG00000001656.1";
chr11	sragcm37_mid	exon	95214994	95215052	0.136580769700147	+	.	gene_id "ENSMUSG00000085143.4"; transcript_id "ENSMUSG00000085143.4_tx_11"; exon_id "chr11_95214994_95215052_+"; exonnum "4"; txlen "572";
chr11	sragcm37_mid	exon	95214994	95215052	0.112602139798012	+	.	gene_id "ENSMUSG00000085143.4"; transcript_id "ENSMUSG00000085143.4_tx_12"; exon_id "chr11_95214994_95215052_+"; exonnum "3"; txlen "631";
chr11	sragcm37_mid	exon	95214994	95215052	0.10163134997254	+	.	gene_id "ENSMUSG00000085143.4"; transcript_id "ENSMUSG00000085143.4_tx_15"; exon_id "chr11_95214994_95215052_+"; exonnum "4"; txlen "793";
chr11	sragcm37_mid	exon	95214994	95215052	0.0838361576993702	+	.	gene_id "ENSMUSG00000085143.4"; transcript_id "ENSMUSG00000085143.4_tx_19"; exon_id "chr11_95214994_95215052_+"; exonnum "4"; txlen "809";
chr11	sragcm37_mid	exon	95214994	95215052	0.0687423101749071	+	.	gene_id "ENSMUSG00000085143.4"; transcript_id "ENSMUSG00000085143.4_tx_22"; exon_id "chr11_95214994_95215052_+"; exonnum "4"; txlen "656";
chr11	sragcm37_mid	exon	95214994	95215052	0.245599686482285	+	.	gene_id "ENSMUSG00000085143.4"; transcript_id "ENSMUSG00000085143.4_tx_7"; exon_id "chr11_95214994_95215052_+"; exonnum "3"; txlen "647";
chr11	sragcm37_mid	exon	95214994	95215052	0.19943039129431	+	.	gene_id "ENSMUSG00000085143.4"; transcript_id "ENSMUSG00000085143.4_tx_8"; exon_id "chr11_95214994_95215052_+"; exonnum "3"; txlen "549";
chr11	HAVANA	exon	95214994	95215322	0	+	.	gene_id "ENSMUSG00000085143.4"; transcript_id "ENSMUST00000122837.2"; gene_type "lncRNA"; gene_name "Gm11520"; transcript_type "lncRNA"; transcript_name "Gm11520-201"; exon_number 3; exon_id "ENSMUSE00000828278.2"; level 2; transcript_support_level "1"; mgi_id "MGI:3650534"; tag "basic"; havana_gene "OTTMUSG00000001656.1"; havana_transcript "OTTMUST00000003276.1";
chr11	HAVANA	exon	95214994	95215407	0	+	.	gene_id "ENSMUSG00000085143.4"; transcript_id "ENSMUST00000271002.1"; gene_type "lncRNA"; gene_name "Gm11520"; transcript_type "lncRNA"; transcript_name "Gm11520-214"; exon_number 4; exon_id "ENSMUSE00001537308.1"; level 2; mgi_id "MGI:3650534"; tag "basic"; tag "TAGENE"; havana_gene "OTTMUSG00000001656.1";
chr11	HAVANA	exon	95214994	95215420	0	+	.	gene_id "ENSMUSG00000085143.4"; transcript_id "ENSMUST00000270998.1"; gene_type "lncRNA"; gene_name "Gm11520"; transcript_type "lncRNA"; transcript_name "Gm11520-210"; exon_number 4; exon_id "ENSMUSE00001537305.1"; level 2; mgi_id "MGI:3650534"; tag "basic"; tag "TAGENE"; havana_gene "OTTMUSG00000001656.1";
chr11	HAVANA	exon	95214994	95215420	0	+	.	gene_id "ENSMUSG00000085143.4"; transcript_id "ENSMUST00000271000.1"; gene_type "lncRNA"; gene_name "Gm11520"; transcript_type "lncRNA"; transcript_name "Gm11520-212"; exon_number 3; exon_id "ENSMUSE00001537305.1"; level 2; mgi_id "MGI:3650534"; tag "TAGENE"; havana_gene "OTTMUSG00000001656.1";
chr11	HAVANA	exon	95214994	95215420	0	+	.	gene_id "ENSMUSG00000085143.4"; transcript_id "ENSMUST00000271001.1"; gene_type "lncRNA"; gene_name "Gm11520"; transcript_type "lncRNA"; transcript_name "Gm11520-213"; exon_number 3; exon_id "ENSMUSE00001537305.1"; level 2; mgi_id "MGI:3650534"; tag "TAGENE"; havana_gene "OTTMUSG00000001656.1";
chr11	HAVANA	exon	95214994	95215420	0	+	.	gene_id "ENSMUSG00000085143.4"; transcript_id "ENSMUST00000271004.1"; gene_type "lncRNA"; gene_name "Gm11520"; transcript_type "lncRNA"; transcript_name "Gm11520-216"; exon_number 4; exon_id "ENSMUSE00001537305.1"; level 2; mgi_id "MGI:3650534"; tag "TAGENE"; havana_gene "OTTMUSG00000001656.1";
chr11	HAVANA	exon	95214994	95215420	0	+	.	gene_id "ENSMUSG00000085143.4"; transcript_id "ENSMUST00000271011.1"; gene_type "lncRNA"; gene_name "Gm11520"; transcript_type "lncRNA"; transcript_name "Gm11520-223"; exon_number 2; exon_id "ENSMUSE00001537305.1"; level 2; mgi_id "MGI:3650534"; tag "TAGENE"; havana_gene "OTTMUSG00000001656.1";
chr11	HAVANA	exon	95214994	95215427	0	+	.	gene_id "ENSMUSG00000085143.4"; transcript_id "ENSMUST00000271008.1"; gene_type "lncRNA"; gene_name "Gm11520"; transcript_type "lncRNA"; transcript_name "Gm11520-220"; exon_number 2; exon_id "ENSMUSE00001537330.1"; level 2; mgi_id "MGI:3650534"; tag "basic"; tag "TAGENE"; havana_gene "OTTMUSG00000001656.1";
chr11	HAVANA	exon	95214994	95215431	0	+	.	gene_id "ENSMUSG00000085143.4"; transcript_id "ENSMUST00000270993.1"; gene_type "lncRNA"; gene_name "Gm11520"; transcript_type "lncRNA"; transcript_name "Gm11520-205"; exon_number 2; exon_id "ENSMUSE00001537317.1"; level 2; mgi_id "MGI:3650534"; tag "TAGENE"; havana_gene "OTTMUSG00000001656.1";
chr11	HAVANA	exon	95214994	95215431	0	+	.	gene_id "ENSMUSG00000085143.4"; transcript_id "ENSMUST00000270994.1"; gene_type "lncRNA"; gene_name "Gm11520"; transcript_type "lncRNA"; transcript_name "Gm11520-206"; exon_number 2; exon_id "ENSMUSE00001537317.1"; level 2; mgi_id "MGI:3650534"; tag "basic"; tag "TAGENE"; havana_gene "OTTMUSG00000001656.1";
chr11	sragcm37_mid	exon	95219627	95219751	0.0159253400692341	+	.	gene_id "ENSMUSG00000085143.4"; transcript_id "ENSMUSG00000085143.4_tx_25"; exon_id "chr11_95219627_95219751_+"; exonnum "5"; txlen "937";
chr11	sragcm37_mid	exon	95219627	95219751	0.0113246862714553	+	.	gene_id "ENSMUSG00000085143.4"; transcript_id "ENSMUSG00000085143.4_tx_26"; exon_id "chr11_95219627_95219751_+"; exonnum "5"; txlen "884";
chr11	HAVANA	exon	95223012	95223073	0	+	.	gene_id "ENSMUSG00000085143.4"; transcript_id "ENSMUST00000270991.1"; gene_type "lncRNA"; gene_name "Gm11520"; transcript_type "lncRNA"; transcript_name "Gm11520-203"; exon_number 2; exon_id "ENSMUSE00001537300.1"; level 2; mgi_id "MGI:3650534"; tag "Ensembl_canonical"; tag "GENCODE_Primary"; tag "TAGENE"; havana_gene "OTTMUSG00000001656.1";
chr11	sragcm37_mid	exon	95223012	95223195	0.112602139798012	+	.	gene_id "ENSMUSG00000085143.4"; transcript_id "ENSMUSG00000085143.4_tx_12"; exon_id "chr11_95223012_95223195_+"; exonnum "4"; txlen "631";
chr11	sragcm37_mid	exon	95223012	95223195	0.112602139798012	+	.	gene_id "ENSMUSG00000085143.4"; transcript_id "ENSMUSG00000085143.4_tx_13"; exon_id "chr11_95223012_95223195_+"; exonnum "5"; txlen "796";
chr11	sragcm37_mid	exon	95223012	95223195	0.103859746338293	+	.	gene_id "ENSMUSG00000085143.4"; transcript_id "ENSMUSG00000085143.4_tx_14"; exon_id "chr11_95223012_95223195_+"; exonnum "4"; txlen "734";
chr11	sragcm37_mid	exon	95223012	95223195	0.10163134997254	+	.	gene_id "ENSMUSG00000085143.4"; transcript_id "ENSMUSG00000085143.4_tx_15"; exon_id "chr11_95223012_95223195_+"; exonnum "5"; txlen "793";
chr11	sragcm37_mid	exon	95223012	95223195	0.101177083552536	+	.	gene_id "ENSMUSG00000085143.4"; transcript_id "ENSMUSG00000085143.4_tx_16"; exon_id "chr11_95223012_95223195_+"; exonnum "5"; txlen "812";
chr11	sragcm37_mid	exon	95223012	95223195	0.0860645540651231	+	.	gene_id "ENSMUSG00000085143.4"; transcript_id "ENSMUSG00000085143.4_tx_17"; exon_id "chr11_95223012_95223195_+"; exonnum "4"; txlen "750";
chr11	sragcm37_mid	exon	95223012	95223195	0.0838361576993702	+	.	gene_id "ENSMUSG00000085143.4"; transcript_id "ENSMUSG00000085143.4_tx_19"; exon_id "chr11_95223012_95223195_+"; exonnum "5"; txlen "809";
chr11	sragcm37_mid	exon	95223012	95223195	0.0583929135871916	+	.	gene_id "ENSMUSG00000085143.4"; transcript_id "ENSMUSG00000085143.4_tx_24"; exon_id "chr11_95223012_95223195_+"; exonnum "4"; txlen "650";
chr11	sragcm37_mid	exon	95223012	95223195	0.0159253400692341	+	.	gene_id "ENSMUSG00000085143.4"; transcript_id "ENSMUSG00000085143.4_tx_25"; exon_id "chr11_95223012_95223195_+"; exonnum "6"; txlen "937";
chr11	sragcm37_mid	exon	95223012	95223195	0.0113246862714553	+	.	gene_id "ENSMUSG00000085143.4"; transcript_id "ENSMUSG00000085143.4_tx_26"; exon_id "chr11_95223012_95223195_+"; exonnum "6"; txlen "884";
chr11	sragcm37_mid	exon	95223012	95223195	0.245599686482285	+	.	gene_id "ENSMUSG00000085143.4"; transcript_id "ENSMUSG00000085143.4_tx_7"; exon_id "chr11_95223012_95223195_+"; exonnum "4"; txlen "647";
chr11	HAVANA	UTR	95227844	95227891	0	+	.	gene_id "ENSMUSG00000038893.13"; transcript_id "ENSMUST00000037502.7"; gene_type "protein_coding"; gene_name "Fam117a"; transcript_type "protein_coding"; transcript_name "Fam117a-201"; exon_number 1; exon_id "ENSMUSE00000391881.2"; level 2; protein_id "ENSMUSP00000049162.7"; transcript_support_level "1"; mgi_id "MGI:2144564"; tag "basic"; tag "Ensembl_canonical"; tag "GENCODE_Primary"; tag "appris_principal_1"; tag "CCDS"; ccdsid "CCDS25276.1"; havana_gene "OTTMUSG00000001662.1"; havana_transcript "OTTMUST00000003290.1";
chr11	HAVANA	exon	95227844	95228087	0	+	.	gene_id "ENSMUSG00000038893.13"; transcript_id "ENSMUST00000037502.7"; gene_type "protein_coding"; gene_name "Fam117a"; transcript_type "protein_coding"; transcript_name "Fam117a-201"; exon_number 1; exon_id "ENSMUSE00000391881.2"; level 2; protein_id "ENSMUSP00000049162.7"; transcript_support_level "1"; mgi_id "MGI:2144564"; tag "basic"; tag "Ensembl_canonical"; tag "GENCODE_Primary"; tag "appris_principal_1"; tag "CCDS"; ccdsid "CCDS25276.1"; havana_gene "OTTMUSG00000001662.1"; havana_transcript "OTTMUST00000003290.1";
chr11	HAVANA	gene	95227844	95272698	0	+	.	gene_id "ENSMUSG00000038893.13"; gene_type "protein_coding"; gene_name "Fam117a"; level 2; mgi_id "MGI:2144564"; havana_gene "OTTMUSG00000001662.1";
chr11	HAVANA	transcript	95227844	95272698	0	+	.	gene_id "ENSMUSG00000038893.13"; transcript_id "ENSMUST00000037502.7"; gene_type "protein_coding"; gene_name "Fam117a"; transcript_type "protein_coding"; transcript_name "Fam117a-201"; level 2; protein_id "ENSMUSP00000049162.7"; transcript_support_level "1"; mgi_id "MGI:2144564"; tag "basic"; tag "Ensembl_canonical"; tag "GENCODE_Primary"; tag "appris_principal_1"; tag "CCDS"; ccdsid "CCDS25276.1"; havana_gene "OTTMUSG00000001662.1"; havana_transcript "OTTMUST00000003290.1";
chr11	HAVANA	exon	95227846	95227876	0	+	.	gene_id "ENSMUSG00000038893.13"; transcript_id "ENSMUST00000132357.8"; gene_type "protein_coding"; gene_name "Fam117a"; transcript_type "protein_coding_CDS_not_defined"; transcript_name "Fam117a-204"; exon_number 1; exon_id "ENSMUSE00000778185.2"; level 2; transcript_support_level "3"; mgi_id "MGI:2144564"; havana_gene "OTTMUSG00000001662.1"; havana_transcript "OTTMUST00000003295.1";
chr11	HAVANA	transcript	95227846	95265909	0	+	.	gene_id "ENSMUSG00000038893.13"; transcript_id "ENSMUST00000132357.8"; gene_type "protein_coding"; gene_name "Fam117a"; transcript_type "protein_coding_CDS_not_defined"; transcript_name "Fam117a-204"; level 2; transcript_support_level "3"; mgi_id "MGI:2144564"; havana_gene "OTTMUSG00000001662.1"; havana_transcript "OTTMUST00000003295.1";
chr11	HAVANA	start_codon	95227892	95227894	0	+	0	gene_id "ENSMUSG00000038893.13"; transcript_id "ENSMUST00000037502.7"; gene_type "protein_coding"; gene_name "Fam117a"; transcript_type "protein_coding"; transcript_name "Fam117a-201"; exon_number 1; exon_id "ENSMUSE00000391881.2"; level 2; protein_id "ENSMUSP00000049162.7"; transcript_support_level "1"; mgi_id "MGI:2144564"; tag "basic"; tag "Ensembl_canonical"; tag "GENCODE_Primary"; tag "appris_principal_1"; tag "CCDS"; ccdsid "CCDS25276.1"; havana_gene "OTTMUSG00000001662.1"; havana_transcript "OTTMUST00000003290.1";
chr11	HAVANA	CDS	95227892	95228087	0	+	0	gene_id "ENSMUSG00000038893.13"; transcript_id "ENSMUST00000037502.7"; gene_type "protein_coding"; gene_name "Fam117a"; transcript_type "protein_coding"; transcript_name "Fam117a-201"; exon_number 1; exon_id "ENSMUSE00000391881.2"; level 2; protein_id "ENSMUSP00000049162.7"; transcript_support_level "1"; mgi_id "MGI:2144564"; tag "basic"; tag "Ensembl_canonical"; tag "GENCODE_Primary"; tag "appris_principal_1"; tag "CCDS"; ccdsid "CCDS25276.1"; havana_gene "OTTMUSG00000001662.1"; havana_transcript "OTTMUST00000003290.1";
chr11	HAVANA	exon	95228045	95228087	0	+	.	gene_id "ENSMUSG00000038893.13"; transcript_id "ENSMUST00000132357.8"; gene_type "protein_coding"; gene_name "Fam117a"; transcript_type "protein_coding_CDS_not_defined"; transcript_name "Fam117a-204"; exon_number 2; exon_id "ENSMUSE00000785192.2"; level 2; transcript_support_level "3"; mgi_id "MGI:2144564"; havana_gene "OTTMUSG00000001662.1"; havana_transcript "OTTMUST00000003295.1";
chr11	HAVANA	exon	95230757	95230899	0	+	.	gene_id "ENSMUSG00000038893.13"; transcript_id "ENSMUST00000129553.8"; gene_type "protein_coding"; gene_name "Fam117a"; transcript_type "protein_coding_CDS_not_defined"; transcript_name "Fam117a-203"; exon_number 1; exon_id "ENSMUSE00000792117.2"; level 2; transcript_support_level "5"; mgi_id "MGI:2144564"; havana_gene "OTTMUSG00000001662.1"; havana_transcript "OTTMUST00000003291.1";
chr11	HAVANA	transcript	95230757	95266458	0	+	.	gene_id "ENSMUSG00000038893.13"; transcript_id "ENSMUST00000129553.8"; gene_type "protein_coding"; gene_name "Fam117a"; transcript_type "protein_coding_CDS_not_defined"; transcript_name "Fam117a-203"; level 2; transcript_support_level "5"; mgi_id "MGI:2144564"; havana_gene "OTTMUSG00000001662.1"; havana_transcript "OTTMUST00000003291.1";
chr11	HAVANA	exon	95230759	95230899	0	+	.	gene_id "ENSMUSG00000038893.13"; transcript_id "ENSMUST00000129290.2"; gene_type "protein_coding"; gene_name "Fam117a"; transcript_type "protein_coding_CDS_not_defined"; transcript_name "Fam117a-202"; exon_number 1; exon_id "ENSMUSE00000843931.2"; level 2; transcript_support_level "5"; mgi_id "MGI:2144564"; havana_gene "OTTMUSG00000001662.1"; havana_transcript "OTTMUST00000003293.1";
chr11	ENSEMBL_gcm37	exon	95230759	95230899	0.352092994044086	+	.	gene_id "ENSMUSG00000038893.13"; transcript_id "ENSMUSG00000038893.13_tx_3"; exon_id "chr11_95230759_95230899_+"; exonnum "1"; txlen "3182";
chr11	ENSEMBL_gcm37	exon	95230759	95230899	0.225515662700383	+	.	gene_id "ENSMUSG00000038893.13"; transcript_id "ENSMUSG00000038893.13_tx_4"; exon_id "chr11_95230759_95230899_+"; exonnum "1"; txlen "3054";
chr11	HAVANA	transcript	95230759	95254847	0	+	.	gene_id "ENSMUSG00000038893.13"; transcript_id "ENSMUST00000129290.2"; gene_type "protein_coding"; gene_name "Fam117a"; transcript_type "protein_coding_CDS_not_defined"; transcript_name "Fam117a-202"; level 2; transcript_support_level "5"; mgi_id "MGI:2144564"; havana_gene "OTTMUSG00000001662.1"; havana_transcript "OTTMUST00000003293.1";
chr11	HAVANA	exon	95230788	95230899	0	+	.	gene_id "ENSMUSG00000038893.13"; transcript_id "ENSMUST00000143482.2"; gene_type "protein_coding"; gene_name "Fam117a"; transcript_type "protein_coding_CDS_not_defined"; transcript_name "Fam117a-205"; exon_number 1; exon_id "ENSMUSE00000726984.2"; level 2; transcript_support_level "5"; mgi_id "MGI:2144564"; havana_gene "OTTMUSG00000001662.1"; havana_transcript "OTTMUST00000003292.1";
chr11	HAVANA	transcript	95230788	95265913	0	+	.	gene_id "ENSMUSG00000038893.13"; transcript_id "ENSMUST00000143482.2"; gene_type "protein_coding"; gene_name "Fam117a"; transcript_type "protein_coding_CDS_not_defined"; transcript_name "Fam117a-205"; level 2; transcript_support_level "5"; mgi_id "MGI:2144564"; havana_gene "OTTMUSG00000001662.1"; havana_transcript "OTTMUST00000003292.1";
chr11	HAVANA	exon	95240636	95240674	0	+	.	gene_id "ENSMUSG00000038893.13"; transcript_id "ENSMUST00000143482.2"; gene_type "protein_coding"; gene_name "Fam117a"; transcript_type "protein_coding_CDS_not_defined"; transcript_name "Fam117a-205"; exon_number 2; exon_id "ENSMUSE00000760074.2"; level 2; transcript_support_level "5"; mgi_id "MGI:2144564"; havana_gene "OTTMUSG00000001662.1"; havana_transcript "OTTMUST00000003292.1";
chr11	ENSEMBL_gcm37	exon	95240636	95240674	0.225515662700383	+	.	gene_id "ENSMUSG00000038893.13"; transcript_id "ENSMUSG00000038893.13_tx_4"; exon_id "chr11_95240636_95240674_+"; exonnum "2"; txlen "3054";
chr11	sragcm37_mid	exon	95240636	95240802	0.352092994044086	+	.	gene_id "ENSMUSG00000038893.13"; transcript_id "ENSMUSG00000038893.13_tx_3"; exon_id "chr11_95240636_95240802_+"; exonnum "2"; txlen "3182";
chr11	sragcm37_mid	exon	95241338	95241486	0.352092994044086	+	.	gene_id "ENSMUSG00000038893.13"; transcript_id "ENSMUSG00000038893.13_tx_3"; exon_id "chr11_95241338_95241486_+"; exonnum "3"; txlen "3182";
chr11	sragcm37_mid	exon	95241338	95241486	0.225515662700383	+	.	gene_id "ENSMUSG00000038893.13"; transcript_id "ENSMUSG00000038893.13_tx_4"; exon_id "chr11_95241338_95241486_+"; exonnum "3"; txlen "3054";
chr11	HAVANA	exon	95241819	95241997	0	+	.	gene_id "ENSMUSG00000038893.13"; transcript_id "ENSMUST00000143482.2"; gene_type "protein_coding"; gene_name "Fam117a"; transcript_type "protein_coding_CDS_not_defined"; transcript_name "Fam117a-205"; exon_number 3; exon_id "ENSMUSE00000782177.2"; level 2; transcript_support_level "5"; mgi_id "MGI:2144564"; havana_gene "OTTMUSG00000001662.1"; havana_transcript "OTTMUST00000003292.1";
chr11	ENSEMBL_gcm37	exon	95241819	95241997	0.352092994044086	+	.	gene_id "ENSMUSG00000038893.13"; transcript_id "ENSMUSG00000038893.13_tx_3"; exon_id "chr11_95241819_95241997_+"; exonnum "4"; txlen "3182";
chr11	ENSEMBL_gcm37	exon	95241819	95241997	0.225515662700383	+	.	gene_id "ENSMUSG00000038893.13"; transcript_id "ENSMUSG00000038893.13_tx_4"; exon_id "chr11_95241819_95241997_+"; exonnum "4"; txlen "3054";
chr11	sragcm37_mid	exon	95242144	95242326	0.352092994044086	+	.	gene_id "ENSMUSG00000038893.13"; transcript_id "ENSMUSG00000038893.13_tx_3"; exon_id "chr11_95242144_95242326_+"; exonnum "5"; txlen "3182";
chr11	sragcm37_mid	exon	95242144	95242326	0.225515662700383	+	.	gene_id "ENSMUSG00000038893.13"; transcript_id "ENSMUSG00000038893.13_tx_4"; exon_id "chr11_95242144_95242326_+"; exonnum "5"; txlen "3054";
chr11	sragcm37_mid	exon	95245281	95245381	0.352092994044086	+	.	gene_id "ENSMUSG00000038893.13"; transcript_id "ENSMUSG00000038893.13_tx_3"; exon_id "chr11_95245281_95245381_+"; exonnum "6"; txlen "3182";
chr11	sragcm37_mid	exon	95245281	95245381	0.225515662700383	+	.	gene_id "ENSMUSG00000038893.13"; transcript_id "ENSMUSG00000038893.13_tx_4"; exon_id "chr11_95245281_95245381_+"; exonnum "6"; txlen "3054";
chr11	HAVANA	exon	95246492	95246680	0	+	.	gene_id "ENSMUSG00000038893.13"; transcript_id "ENSMUST00000129290.2"; gene_type "protein_coding"; gene_name "Fam117a"; transcript_type "protein_coding_CDS_not_defined"; transcript_name "Fam117a-202"; exon_number 2; exon_id "ENSMUSE00000803525.2"; level 2; transcript_support_level "5"; mgi_id "MGI:2144564"; havana_gene "OTTMUSG00000001662.1"; havana_transcript "OTTMUST00000003293.1";
chr11	ENSEMBL_gcm37	exon	95246492	95246680	0.352092994044086	+	.	gene_id "ENSMUSG00000038893.13"; transcript_id "ENSMUSG00000038893.13_tx_3"; exon_id "chr11_95246492_95246680_+"; exonnum "7"; txlen "3182";
chr11	ENSEMBL_gcm37	exon	95246492	95246680	0.225515662700383	+	.	gene_id "ENSMUSG00000038893.13"; transcript_id "ENSMUSG00000038893.13_tx_4"; exon_id "chr11_95246492_95246680_+"; exonnum "7"; txlen "3054";
chr11	HAVANA	exon	95254825	95254847	0	+	.	gene_id "ENSMUSG00000038893.13"; transcript_id "ENSMUST00000129290.2"; gene_type "protein_coding"; gene_name "Fam117a"; transcript_type "protein_coding_CDS_not_defined"; transcript_name "Fam117a-202"; exon_number 3; exon_id "ENSMUSE00000799813.2"; level 2; transcript_support_level "5"; mgi_id "MGI:2144564"; havana_gene "OTTMUSG00000001662.1"; havana_transcript "OTTMUST00000003293.1";
chr11	HAVANA	exon	95254825	95254994	0	+	.	gene_id "ENSMUSG00000038893.13"; transcript_id "ENSMUST00000037502.7"; gene_type "protein_coding"; gene_name "Fam117a"; transcript_type "protein_coding"; transcript_name "Fam117a-201"; exon_number 2; exon_id "ENSMUSE00001310779.2"; level 2; protein_id "ENSMUSP00000049162.7"; transcript_support_level "1"; mgi_id "MGI:2144564"; tag "basic"; tag "Ensembl_canonical"; tag "GENCODE_Primary"; tag "appris_principal_1"; tag "CCDS"; ccdsid "CCDS25276.1"; havana_gene "OTTMUSG00000001662.1"; havana_transcript "OTTMUST00000003290.1";
chr11	HAVANA	CDS	95254825	95254994	0	+	2	gene_id "ENSMUSG00000038893.13"; transcript_id "ENSMUST00000037502.7"; gene_type "protein_coding"; gene_name "Fam117a"; transcript_type "protein_coding"; transcript_name "Fam117a-201"; exon_number 2; exon_id "ENSMUSE00001310779.2"; level 2; protein_id "ENSMUSP00000049162.7"; transcript_support_level "1"; mgi_id "MGI:2144564"; tag "basic"; tag "Ensembl_canonical"; tag "GENCODE_Primary"; tag "appris_principal_1"; tag "CCDS"; ccdsid "CCDS25276.1"; havana_gene "OTTMUSG00000001662.1"; havana_transcript "OTTMUST00000003290.1";
chr11	HAVANA	exon	95254825	95254994	0	+	.	gene_id "ENSMUSG00000038893.13"; transcript_id "ENSMUST00000132357.8"; gene_type "protein_coding"; gene_name "Fam117a"; transcript_type "protein_coding_CDS_not_defined"; transcript_name "Fam117a-204"; exon_number 3; exon_id "ENSMUSE00001225023.2"; level 2; transcript_support_level "3"; mgi_id "MGI:2144564"; havana_gene "OTTMUSG00000001662.1"; havana_transcript "OTTMUST00000003295.1";
chr11	HAVANA	exon	95254825	95254994	0	+	.	gene_id "ENSMUSG00000038893.13"; transcript_id "ENSMUST00000129553.8"; gene_type "protein_coding"; gene_name "Fam117a"; transcript_type "protein_coding_CDS_not_defined"; transcript_name "Fam117a-203"; exon_number 2; exon_id "ENSMUSE00001225023.2"; level 2; transcript_support_level "5"; mgi_id "MGI:2144564"; havana_gene "OTTMUSG00000001662.1"; havana_transcript "OTTMUST00000003291.1";
chr11	HAVANA	exon	95254825	95254994	0	+	.	gene_id "ENSMUSG00000038893.13"; transcript_id "ENSMUST00000143482.2"; gene_type "protein_coding"; gene_name "Fam117a"; transcript_type "protein_coding_CDS_not_defined"; transcript_name "Fam117a-205"; exon_number 4; exon_id "ENSMUSE00001225023.2"; level 2; transcript_support_level "5"; mgi_id "MGI:2144564"; havana_gene "OTTMUSG00000001662.1"; havana_transcript "OTTMUST00000003292.1";
chr11	ENSEMBL_gcm37	exon	95254825	95254994	0.352092994044086	+	.	gene_id "ENSMUSG00000038893.13"; transcript_id "ENSMUSG00000038893.13_tx_3"; exon_id "chr11_95254825_95254994_+"; exonnum "8"; txlen "3182";
chr11	ENSEMBL_gcm37	exon	95254825	95254994	0.225515662700383	+	.	gene_id "ENSMUSG00000038893.13"; transcript_id "ENSMUSG00000038893.13_tx_4"; exon_id "chr11_95254825_95254994_+"; exonnum "8"; txlen "3054";
chr11	HAVANA	exon	95262264	95262359	0	+	.	gene_id "ENSMUSG00000038893.13"; transcript_id "ENSMUST00000037502.7"; gene_type "protein_coding"; gene_name "Fam117a"; transcript_type "protein_coding"; transcript_name "Fam117a-201"; exon_number 3; exon_id "ENSMUSE00001263603.2"; level 2; protein_id "ENSMUSP00000049162.7"; transcript_support_level "1"; mgi_id "MGI:2144564"; tag "basic"; tag "Ensembl_canonical"; tag "GENCODE_Primary"; tag "appris_principal_1"; tag "CCDS"; ccdsid "CCDS25276.1"; havana_gene "OTTMUSG00000001662.1"; havana_transcript "OTTMUST00000003290.1";
chr11	HAVANA	CDS	95262264	95262359	0	+	0	gene_id "ENSMUSG00000038893.13"; transcript_id "ENSMUST00000037502.7"; gene_type "protein_coding"; gene_name "Fam117a"; transcript_type "protein_coding"; transcript_name "Fam117a-201"; exon_number 3; exon_id "ENSMUSE00001263603.2"; level 2; protein_id "ENSMUSP00000049162.7"; transcript_support_level "1"; mgi_id "MGI:2144564"; tag "basic"; tag "Ensembl_canonical"; tag "GENCODE_Primary"; tag "appris_principal_1"; tag "CCDS"; ccdsid "CCDS25276.1"; havana_gene "OTTMUSG00000001662.1"; havana_transcript "OTTMUST00000003290.1";
chr11	HAVANA	exon	95262264	95262359	0	+	.	gene_id "ENSMUSG00000038893.13"; transcript_id "ENSMUST00000132357.8"; gene_type "protein_coding"; gene_name "Fam117a"; transcript_type "protein_coding_CDS_not_defined"; transcript_name "Fam117a-204"; exon_number 4; exon_id "ENSMUSE00001228920.2"; level 2; transcript_support_level "3"; mgi_id "MGI:2144564"; havana_gene "OTTMUSG00000001662.1"; havana_transcript "OTTMUST00000003295.1";
chr11	HAVANA	exon	95262264	95262359	0	+	.	gene_id "ENSMUSG00000038893.13"; transcript_id "ENSMUST00000129553.8"; gene_type "protein_coding"; gene_name "Fam117a"; transcript_type "protein_coding_CDS_not_defined"; transcript_name "Fam117a-203"; exon_number 3; exon_id "ENSMUSE00001228920.2"; level 2; transcript_support_level "5"; mgi_id "MGI:2144564"; havana_gene "OTTMUSG00000001662.1"; havana_transcript "OTTMUST00000003291.1";
chr11	HAVANA	exon	95262264	95262359	0	+	.	gene_id "ENSMUSG00000038893.13"; transcript_id "ENSMUST00000143482.2"; gene_type "protein_coding"; gene_name "Fam117a"; transcript_type "protein_coding_CDS_not_defined"; transcript_name "Fam117a-205"; exon_number 5; exon_id "ENSMUSE00001228920.2"; level 2; transcript_support_level "5"; mgi_id "MGI:2144564"; havana_gene "OTTMUSG00000001662.1"; havana_transcript "OTTMUST00000003292.1";
chr11	ENSEMBL_gcm37	exon	95262264	95262359	0.352092994044086	+	.	gene_id "ENSMUSG00000038893.13"; transcript_id "ENSMUSG00000038893.13_tx_3"; exon_id "chr11_95262264_95262359_+"; exonnum "9"; txlen "3182";
chr11	ENSEMBL_gcm37	exon	95262264	95262359	0.225515662700383	+	.	gene_id "ENSMUSG00000038893.13"; transcript_id "ENSMUSG00000038893.13_tx_4"; exon_id "chr11_95262264_95262359_+"; exonnum "9"; txlen "3054";
chr11	HAVANA	exon	95265808	95265909	0	+	.	gene_id "ENSMUSG00000038893.13"; transcript_id "ENSMUST00000132357.8"; gene_type "protein_coding"; gene_name "Fam117a"; transcript_type "protein_coding_CDS_not_defined"; transcript_name "Fam117a-204"; exon_number 5; exon_id "ENSMUSE00000752252.2"; level 2; transcript_support_level "3"; mgi_id "MGI:2144564"; havana_gene "OTTMUSG00000001662.1"; havana_transcript "OTTMUST00000003295.1";
chr11	HAVANA	exon	95265808	95265913	0	+	.	gene_id "ENSMUSG00000038893.13"; transcript_id "ENSMUST00000143482.2"; gene_type "protein_coding"; gene_name "Fam117a"; transcript_type "protein_coding_CDS_not_defined"; transcript_name "Fam117a-205"; exon_number 6; exon_id "ENSMUSE00000839709.2"; level 2; transcript_support_level "5"; mgi_id "MGI:2144564"; havana_gene "OTTMUSG00000001662.1"; havana_transcript "OTTMUST00000003292.1";
chr11	HAVANA	exon	95265808	95265918	0	+	.	gene_id "ENSMUSG00000038893.13"; transcript_id "ENSMUST00000037502.7"; gene_type "protein_coding"; gene_name "Fam117a"; transcript_type "protein_coding"; transcript_name "Fam117a-201"; exon_number 4; exon_id "ENSMUSE00001232576.2"; level 2; protein_id "ENSMUSP00000049162.7"; transcript_support_level "1"; mgi_id "MGI:2144564"; tag "basic"; tag "Ensembl_canonical"; tag "GENCODE_Primary"; tag "appris_principal_1"; tag "CCDS"; ccdsid "CCDS25276.1"; havana_gene "OTTMUSG00000001662.1"; havana_transcript "OTTMUST00000003290.1";
chr11	HAVANA	CDS	95265808	95265918	0	+	0	gene_id "ENSMUSG00000038893.13"; transcript_id "ENSMUST00000037502.7"; gene_type "protein_coding"; gene_name "Fam117a"; transcript_type "protein_coding"; transcript_name "Fam117a-201"; exon_number 4; exon_id "ENSMUSE00001232576.2"; level 2; protein_id "ENSMUSP00000049162.7"; transcript_support_level "1"; mgi_id "MGI:2144564"; tag "basic"; tag "Ensembl_canonical"; tag "GENCODE_Primary"; tag "appris_principal_1"; tag "CCDS"; ccdsid "CCDS25276.1"; havana_gene "OTTMUSG00000001662.1"; havana_transcript "OTTMUST00000003290.1";
chr11	HAVANA	exon	95265808	95265918	0	+	.	gene_id "ENSMUSG00000038893.13"; transcript_id "ENSMUST00000129553.8"; gene_type "protein_coding"; gene_name "Fam117a"; transcript_type "protein_coding_CDS_not_defined"; transcript_name "Fam117a-203"; exon_number 4; exon_id "ENSMUSE00001245322.2"; level 2; transcript_support_level "5"; mgi_id "MGI:2144564"; havana_gene "OTTMUSG00000001662.1"; havana_transcript "OTTMUST00000003291.1";
chr11	ENSEMBL_gcm37	exon	95265808	95265918	0.352092994044086	+	.	gene_id "ENSMUSG00000038893.13"; transcript_id "ENSMUSG00000038893.13_tx_3"; exon_id "chr11_95265808_95265918_+"; exonnum "10"; txlen "3182";
chr11	ENSEMBL_gcm37	exon	95265808	95265918	0.225515662700383	+	.	gene_id "ENSMUSG00000038893.13"; transcript_id "ENSMUSG00000038893.13_tx_4"; exon_id "chr11_95265808_95265918_+"; exonnum "10"; txlen "3054";
chr11	HAVANA	exon	95266293	95266589	0	+	.	gene_id "ENSMUSG00000038893.13"; transcript_id "ENSMUST00000155999.2"; gene_type "protein_coding"; gene_name "Fam117a"; transcript_type "protein_coding_CDS_not_defined"; transcript_name "Fam117a-206"; exon_number 1; exon_id "ENSMUSE00000742804.2"; level 2; transcript_support_level "2"; mgi_id "MGI:2144564"; havana_gene "OTTMUSG00000001662.1"; havana_transcript "OTTMUST00000003294.1";
chr11	HAVANA	transcript	95266293	95268411	0	+	.	gene_id "ENSMUSG00000038893.13"; transcript_id "ENSMUST00000155999.2"; gene_type "protein_coding"; gene_name "Fam117a"; transcript_type "protein_coding_CDS_not_defined"; transcript_name "Fam117a-206"; level 2; transcript_support_level "2"; mgi_id "MGI:2144564"; havana_gene "OTTMUSG00000001662.1"; havana_transcript "OTTMUST00000003294.1";
chr11	HAVANA	exon	95266455	95266458	0	+	.	gene_id "ENSMUSG00000038893.13"; transcript_id "ENSMUST00000129553.8"; gene_type "protein_coding"; gene_name "Fam117a"; transcript_type "protein_coding_CDS_not_defined"; transcript_name "Fam117a-203"; exon_number 5; exon_id "ENSMUSE00001473283.2"; level 2; transcript_support_level "5"; mgi_id "MGI:2144564"; havana_gene "OTTMUSG00000001662.1"; havana_transcript "OTTMUST00000003291.1";
chr11	HAVANA	exon	95266455	95266589	0	+	.	gene_id "ENSMUSG00000038893.13"; transcript_id "ENSMUST00000037502.7"; gene_type "protein_coding"; gene_name "Fam117a"; transcript_type "protein_coding"; transcript_name "Fam117a-201"; exon_number 5; exon_id "ENSMUSE00000292917.2"; level 2; protein_id "ENSMUSP00000049162.7"; transcript_support_level "1"; mgi_id "MGI:2144564"; tag "basic"; tag "Ensembl_canonical"; tag "GENCODE_Primary"; tag "appris_principal_1"; tag "CCDS"; ccdsid "CCDS25276.1"; havana_gene "OTTMUSG00000001662.1"; havana_transcript "OTTMUST00000003290.1";
chr11	HAVANA	CDS	95266455	95266589	0	+	0	gene_id "ENSMUSG00000038893.13"; transcript_id "ENSMUST00000037502.7"; gene_type "protein_coding"; gene_name "Fam117a"; transcript_type "protein_coding"; transcript_name "Fam117a-201"; exon_number 5; exon_id "ENSMUSE00000292917.2"; level 2; protein_id "ENSMUSP00000049162.7"; transcript_support_level "1"; mgi_id "MGI:2144564"; tag "basic"; tag "Ensembl_canonical"; tag "GENCODE_Primary"; tag "appris_principal_1"; tag "CCDS"; ccdsid "CCDS25276.1"; havana_gene "OTTMUSG00000001662.1"; havana_transcript "OTTMUST00000003290.1";
chr11	ENSEMBL_gcm37	exon	95266455	95266589	0.352092994044086	+	.	gene_id "ENSMUSG00000038893.13"; transcript_id "ENSMUSG00000038893.13_tx_3"; exon_id "chr11_95266455_95266589_+"; exonnum "11"; txlen "3182";
chr11	ENSEMBL_gcm37	exon	95266455	95266589	0.225515662700383	+	.	gene_id "ENSMUSG00000038893.13"; transcript_id "ENSMUSG00000038893.13_tx_4"; exon_id "chr11_95266455_95266589_+"; exonnum "11"; txlen "3054";
chr11	HAVANA	exon	95268309	95268411	0	+	.	gene_id "ENSMUSG00000038893.13"; transcript_id "ENSMUST00000155999.2"; gene_type "protein_coding"; gene_name "Fam117a"; transcript_type "protein_coding_CDS_not_defined"; transcript_name "Fam117a-206"; exon_number 2; exon_id "ENSMUSE00000795080.2"; level 2; transcript_support_level "2"; mgi_id "MGI:2144564"; havana_gene "OTTMUSG00000001662.1"; havana_transcript "OTTMUST00000003294.1";
chr11	HAVANA	exon	95268309	95268507	0	+	.	gene_id "ENSMUSG00000038893.13"; transcript_id "ENSMUST00000037502.7"; gene_type "protein_coding"; gene_name "Fam117a"; transcript_type "protein_coding"; transcript_name "Fam117a-201"; exon_number 6; exon_id "ENSMUSE00000292910.2"; level 2; protein_id "ENSMUSP00000049162.7"; transcript_support_level "1"; mgi_id "MGI:2144564"; tag "basic"; tag "Ensembl_canonical"; tag "GENCODE_Primary"; tag "appris_principal_1"; tag "CCDS"; ccdsid "CCDS25276.1"; havana_gene "OTTMUSG00000001662.1"; havana_transcript "OTTMUST00000003290.1";
chr11	HAVANA	CDS	95268309	95268507	0	+	0	gene_id "ENSMUSG00000038893.13"; transcript_id "ENSMUST00000037502.7"; gene_type "protein_coding"; gene_name "Fam117a"; transcript_type "protein_coding"; transcript_name "Fam117a-201"; exon_number 6; exon_id "ENSMUSE00000292910.2"; level 2; protein_id "ENSMUSP00000049162.7"; transcript_support_level "1"; mgi_id "MGI:2144564"; tag "basic"; tag "Ensembl_canonical"; tag "GENCODE_Primary"; tag "appris_principal_1"; tag "CCDS"; ccdsid "CCDS25276.1"; havana_gene "OTTMUSG00000001662.1"; havana_transcript "OTTMUST00000003290.1";
chr11	ENSEMBL_gcm37	exon	95268309	95268507	0.352092994044086	+	.	gene_id "ENSMUSG00000038893.13"; transcript_id "ENSMUSG00000038893.13_tx_3"; exon_id "chr11_95268309_95268507_+"; exonnum "12"; txlen "3182";
chr11	ENSEMBL_gcm37	exon	95268309	95268507	0.225515662700383	+	.	gene_id "ENSMUSG00000038893.13"; transcript_id "ENSMUSG00000038893.13_tx_4"; exon_id "chr11_95268309_95268507_+"; exonnum "12"; txlen "3054";
chr11	HAVANA	exon	95269645	95269795	0	+	.	gene_id "ENSMUSG00000038893.13"; transcript_id "ENSMUST00000037502.7"; gene_type "protein_coding"; gene_name "Fam117a"; transcript_type "protein_coding"; transcript_name "Fam117a-201"; exon_number 7; exon_id "ENSMUSE00000292900.2"; level 2; protein_id "ENSMUSP00000049162.7"; transcript_support_level "1"; mgi_id "MGI:2144564"; tag "basic"; tag "Ensembl_canonical"; tag "GENCODE_Primary"; tag "appris_principal_1"; tag "CCDS"; ccdsid "CCDS25276.1"; havana_gene "OTTMUSG00000001662.1"; havana_transcript "OTTMUST00000003290.1";
chr11	HAVANA	CDS	95269645	95269795	0	+	2	gene_id "ENSMUSG00000038893.13"; transcript_id "ENSMUST00000037502.7"; gene_type "protein_coding"; gene_name "Fam117a"; transcript_type "protein_coding"; transcript_name "Fam117a-201"; exon_number 7; exon_id "ENSMUSE00000292900.2"; level 2; protein_id "ENSMUSP00000049162.7"; transcript_support_level "1"; mgi_id "MGI:2144564"; tag "basic"; tag "Ensembl_canonical"; tag "GENCODE_Primary"; tag "appris_principal_1"; tag "CCDS"; ccdsid "CCDS25276.1"; havana_gene "OTTMUSG00000001662.1"; havana_transcript "OTTMUST00000003290.1";
chr11	ENSEMBL_gcm37	exon	95269645	95269795	0.352092994044086	+	.	gene_id "ENSMUSG00000038893.13"; transcript_id "ENSMUSG00000038893.13_tx_3"; exon_id "chr11_95269645_95269795_+"; exonnum "13"; txlen "3182";
chr11	ENSEMBL_gcm37	exon	95269645	95269795	0.225515662700383	+	.	gene_id "ENSMUSG00000038893.13"; transcript_id "ENSMUSG00000038893.13_tx_4"; exon_id "chr11_95269645_95269795_+"; exonnum "13"; txlen "3054";
chr11	HAVANA	CDS	95271488	95271782	0	+	1	gene_id "ENSMUSG00000038893.13"; transcript_id "ENSMUST00000037502.7"; gene_type "protein_coding"; gene_name "Fam117a"; transcript_type "protein_coding"; transcript_name "Fam117a-201"; exon_number 8; exon_id "ENSMUSE00000401338.7"; level 2; protein_id "ENSMUSP00000049162.7"; transcript_support_level "1"; mgi_id "MGI:2144564"; tag "basic"; tag "Ensembl_canonical"; tag "GENCODE_Primary"; tag "appris_principal_1"; tag "CCDS"; ccdsid "CCDS25276.1"; havana_gene "OTTMUSG00000001662.1"; havana_transcript "OTTMUST00000003290.1";
chr11	HAVANA	exon	95271488	95272698	0	+	.	gene_id "ENSMUSG00000038893.13"; transcript_id "ENSMUST00000037502.7"; gene_type "protein_coding"; gene_name "Fam117a"; transcript_type "protein_coding"; transcript_name "Fam117a-201"; exon_number 8; exon_id "ENSMUSE00000401338.7"; level 2; protein_id "ENSMUSP00000049162.7"; transcript_support_level "1"; mgi_id "MGI:2144564"; tag "basic"; tag "Ensembl_canonical"; tag "GENCODE_Primary"; tag "appris_principal_1"; tag "CCDS"; ccdsid "CCDS25276.1"; havana_gene "OTTMUSG00000001662.1"; havana_transcript "OTTMUST00000003290.1";
chr11	ENSEMBL_gcm37	exon	95271488	95272698	0.352092994044086	+	.	gene_id "ENSMUSG00000038893.13"; transcript_id "ENSMUSG00000038893.13_tx_3"; exon_id "chr11_95271488_95272698_+"; exonnum "14"; txlen "3182";
chr11	ENSEMBL_gcm37	exon	95271488	95272698	0.225515662700383	+	.	gene_id "ENSMUSG00000038893.13"; transcript_id "ENSMUSG00000038893.13_tx_4"; exon_id "chr11_95271488_95272698_+"; exonnum "14"; txlen "3054";
chr11	HAVANA	stop_codon	95271783	95271785	0	+	0	gene_id "ENSMUSG00000038893.13"; transcript_id "ENSMUST00000037502.7"; gene_type "protein_coding"; gene_name "Fam117a"; transcript_type "protein_coding"; transcript_name "Fam117a-201"; exon_number 8; exon_id "ENSMUSE00000401338.7"; level 2; protein_id "ENSMUSP00000049162.7"; transcript_support_level "1"; mgi_id "MGI:2144564"; tag "basic"; tag "Ensembl_canonical"; tag "GENCODE_Primary"; tag "appris_principal_1"; tag "CCDS"; ccdsid "CCDS25276.1"; havana_gene "OTTMUSG00000001662.1"; havana_transcript "OTTMUST00000003290.1";
chr11	HAVANA	UTR	95271783	95272698	0	+	.	gene_id "ENSMUSG00000038893.13"; transcript_id "ENSMUST00000037502.7"; gene_type "protein_coding"; gene_name "Fam117a"; transcript_type "protein_coding"; transcript_name "Fam117a-201"; exon_number 8; exon_id "ENSMUSE00000401338.7"; level 2; protein_id "ENSMUSP00000049162.7"; transcript_support_level "1"; mgi_id "MGI:2144564"; tag "basic"; tag "Ensembl_canonical"; tag "GENCODE_Primary"; tag "appris_principal_1"; tag "CCDS"; ccdsid "CCDS25276.1"; havana_gene "OTTMUSG00000001662.1"; havana_transcript "OTTMUST00000003290.1";
chr11	HAVANA	UTR	95275518	95275835	0	+	.	gene_id "ENSMUSG00000020873.16"; transcript_id "ENSMUST00000021243.16"; gene_type "protein_coding"; gene_name "Slc35b1"; transcript_type "protein_coding"; transcript_name "Slc35b1-201"; exon_number 1; exon_id "ENSMUSE00000818916.2"; level 2; protein_id "ENSMUSP00000021243.10"; transcript_support_level "1"; mgi_id "MGI:1343133"; tag "upstream_ATG"; tag "basic"; tag "Ensembl_canonical"; tag "GENCODE_Primary"; tag "appris_principal_1"; tag "CCDS"; ccdsid "CCDS25277.1"; havana_gene "OTTMUSG00000001658.1"; havana_transcript "OTTMUST00000003278.1";
chr11	HAVANA	exon	95275518	95275939	0	+	.	gene_id "ENSMUSG00000020873.16"; transcript_id "ENSMUST00000021243.16"; gene_type "protein_coding"; gene_name "Slc35b1"; transcript_type "protein_coding"; transcript_name "Slc35b1-201"; exon_number 1; exon_id "ENSMUSE00000818916.2"; level 2; protein_id "ENSMUSP00000021243.10"; transcript_support_level "1"; mgi_id "MGI:1343133"; tag "upstream_ATG"; tag "basic"; tag "Ensembl_canonical"; tag "GENCODE_Primary"; tag "appris_principal_1"; tag "CCDS"; ccdsid "CCDS25277.1"; havana_gene "OTTMUSG00000001658.1"; havana_transcript "OTTMUST00000003278.1";
chr11	HAVANA	gene	95275518	95282602	0	+	.	gene_id "ENSMUSG00000020873.16"; gene_type "protein_coding"; gene_name "Slc35b1"; level 2; mgi_id "MGI:1343133"; havana_gene "OTTMUSG00000001658.1";
chr11	HAVANA	transcript	95275518	95282602	0	+	.	gene_id "ENSMUSG00000020873.16"; transcript_id "ENSMUST00000021243.16"; gene_type "protein_coding"; gene_name "Slc35b1"; transcript_type "protein_coding"; transcript_name "Slc35b1-201"; level 2; protein_id "ENSMUSP00000021243.10"; transcript_support_level "1"; mgi_id "MGI:1343133"; tag "upstream_ATG"; tag "basic"; tag "Ensembl_canonical"; tag "GENCODE_Primary"; tag "appris_principal_1"; tag "CCDS"; ccdsid "CCDS25277.1"; havana_gene "OTTMUSG00000001658.1"; havana_transcript "OTTMUST00000003278.1";
chr11	HAVANA	UTR	95275583	95275727	0	+	.	gene_id "ENSMUSG00000020873.16"; transcript_id "ENSMUST00000146556.2"; gene_type "protein_coding"; gene_name "Slc35b1"; transcript_type "protein_coding"; transcript_name "Slc35b1-205"; exon_number 1; exon_id "ENSMUSE00000757424.2"; level 2; protein_id "ENSMUSP00000125597.2"; transcript_support_level "3"; mgi_id "MGI:1343133"; tag "mRNA_end_NF"; tag "cds_end_NF"; havana_gene "OTTMUSG00000001658.1"; havana_transcript "OTTMUST00000003280.1";
chr11	HAVANA	exon	95275583	95275826	0	+	.	gene_id "ENSMUSG00000020873.16"; transcript_id "ENSMUST00000146556.2"; gene_type "protein_coding"; gene_name "Slc35b1"; transcript_type "protein_coding"; transcript_name "Slc35b1-205"; exon_number 1; exon_id "ENSMUSE00000757424.2"; level 2; protein_id "ENSMUSP00000125597.2"; transcript_support_level "3"; mgi_id "MGI:1343133"; tag "mRNA_end_NF"; tag "cds_end_NF"; havana_gene "OTTMUSG00000001658.1"; havana_transcript "OTTMUST00000003280.1";
chr11	HAVANA	transcript	95275583	95278716	0	+	.	gene_id "ENSMUSG00000020873.16"; transcript_id "ENSMUST00000146556.2"; gene_type "protein_coding"; gene_name "Slc35b1"; transcript_type "protein_coding"; transcript_name "Slc35b1-205"; level 2; protein_id "ENSMUSP00000125597.2"; transcript_support_level "3"; mgi_id "MGI:1343133"; tag "mRNA_end_NF"; tag "cds_end_NF"; havana_gene "OTTMUSG00000001658.1"; havana_transcript "OTTMUST00000003280.1";
chr11	HAVANA	UTR	95275717	95275727	0	+	.	gene_id "ENSMUSG00000020873.16"; transcript_id "ENSMUST00000131193.3"; gene_type "protein_coding"; gene_name "Slc35b1"; transcript_type "nonsense_mediated_decay"; transcript_name "Slc35b1-202"; exon_number 1; exon_id "ENSMUSE00000791364.2"; level 2; protein_id "ENSMUSP00000125307.3"; transcript_support_level "1"; mgi_id "MGI:1343133"; havana_gene "OTTMUSG00000001658.1"; havana_transcript "OTTMUST00000003279.1";
chr11	HAVANA	exon	95275717	95275939	0	+	.	gene_id "ENSMUSG00000020873.16"; transcript_id "ENSMUST00000131193.3"; gene_type "protein_coding"; gene_name "Slc35b1"; transcript_type "nonsense_mediated_decay"; transcript_name "Slc35b1-202"; exon_number 1; exon_id "ENSMUSE00000791364.2"; level 2; protein_id "ENSMUSP00000125307.3"; transcript_support_level "1"; mgi_id "MGI:1343133"; havana_gene "OTTMUSG00000001658.1"; havana_transcript "OTTMUST00000003279.1";
chr11	HAVANA	transcript	95275717	95282602	0	+	.	gene_id "ENSMUSG00000020873.16"; transcript_id "ENSMUST00000131193.3"; gene_type "protein_coding"; gene_name "Slc35b1"; transcript_type "nonsense_mediated_decay"; transcript_name "Slc35b1-202"; level 2; protein_id "ENSMUSP00000125307.3"; transcript_support_level "1"; mgi_id "MGI:1343133"; havana_gene "OTTMUSG00000001658.1"; havana_transcript "OTTMUST00000003279.1";
chr11	HAVANA	start_codon	95275728	95275730	0	+	0	gene_id "ENSMUSG00000020873.16"; transcript_id "ENSMUST00000146556.2"; gene_type "protein_coding"; gene_name "Slc35b1"; transcript_type "protein_coding"; transcript_name "Slc35b1-205"; exon_number 1; exon_id "ENSMUSE00000757424.2"; level 2; protein_id "ENSMUSP00000125597.2"; transcript_support_level "3"; mgi_id "MGI:1343133"; tag "mRNA_end_NF"; tag "cds_end_NF"; havana_gene "OTTMUSG00000001658.1"; havana_transcript "OTTMUST00000003280.1";
chr11	HAVANA	start_codon	95275728	95275730	0	+	0	gene_id "ENSMUSG00000020873.16"; transcript_id "ENSMUST00000131193.3"; gene_type "protein_coding"; gene_name "Slc35b1"; transcript_type "nonsense_mediated_decay"; transcript_name "Slc35b1-202"; exon_number 1; exon_id "ENSMUSE00000791364.2"; level 2; protein_id "ENSMUSP00000125307.3"; transcript_support_level "1"; mgi_id "MGI:1343133"; havana_gene "OTTMUSG00000001658.1"; havana_transcript "OTTMUST00000003279.1";
chr11	HAVANA	CDS	95275728	95275826	0	+	0	gene_id "ENSMUSG00000020873.16"; transcript_id "ENSMUST00000146556.2"; gene_type "protein_coding"; gene_name "Slc35b1"; transcript_type "protein_coding"; transcript_name "Slc35b1-205"; exon_number 1; exon_id "ENSMUSE00000757424.2"; level 2; protein_id "ENSMUSP00000125597.2"; transcript_support_level "3"; mgi_id "MGI:1343133"; tag "mRNA_end_NF"; tag "cds_end_NF"; havana_gene "OTTMUSG00000001658.1"; havana_transcript "OTTMUST00000003280.1";
chr11	HAVANA	CDS	95275728	95275939	0	+	0	gene_id "ENSMUSG00000020873.16"; transcript_id "ENSMUST00000131193.3"; gene_type "protein_coding"; gene_name "Slc35b1"; transcript_type "nonsense_mediated_decay"; transcript_name "Slc35b1-202"; exon_number 1; exon_id "ENSMUSE00000791364.2"; level 2; protein_id "ENSMUSP00000125307.3"; transcript_support_level "1"; mgi_id "MGI:1343133"; havana_gene "OTTMUSG00000001658.1"; havana_transcript "OTTMUST00000003279.1";
chr11	HAVANA	exon	95275732	95275939	0	+	.	gene_id "ENSMUSG00000020873.16"; transcript_id "ENSMUST00000141284.2"; gene_type "protein_coding"; gene_name "Slc35b1"; transcript_type "retained_intron"; transcript_name "Slc35b1-203"; exon_number 1; exon_id "ENSMUSE00000340313.8"; level 2; transcript_support_level "2"; mgi_id "MGI:1343133"; havana_gene "OTTMUSG00000001658.1"; havana_transcript "OTTMUST00000003281.1";
chr11	HAVANA	transcript	95275732	95277137	0	+	.	gene_id "ENSMUSG00000020873.16"; transcript_id "ENSMUST00000141284.2"; gene_type "protein_coding"; gene_name "Slc35b1"; transcript_type "retained_intron"; transcript_name "Slc35b1-203"; level 2; transcript_support_level "2"; mgi_id "MGI:1343133"; havana_gene "OTTMUSG00000001658.1"; havana_transcript "OTTMUST00000003281.1";
chr11	HAVANA	start_codon	95275836	95275838	0	+	0	gene_id "ENSMUSG00000020873.16"; transcript_id "ENSMUST00000021243.16"; gene_type "protein_coding"; gene_name "Slc35b1"; transcript_type "protein_coding"; transcript_name "Slc35b1-201"; exon_number 1; exon_id "ENSMUSE00000818916.2"; level 2; protein_id "ENSMUSP00000021243.10"; transcript_support_level "1"; mgi_id "MGI:1343133"; tag "upstream_ATG"; tag "basic"; tag "Ensembl_canonical"; tag "GENCODE_Primary"; tag "appris_principal_1"; tag "CCDS"; ccdsid "CCDS25277.1"; havana_gene "OTTMUSG00000001658.1"; havana_transcript "OTTMUST00000003278.1";
chr11	HAVANA	CDS	95275836	95275939	0	+	0	gene_id "ENSMUSG00000020873.16"; transcript_id "ENSMUST00000021243.16"; gene_type "protein_coding"; gene_name "Slc35b1"; transcript_type "protein_coding"; transcript_name "Slc35b1-201"; exon_number 1; exon_id "ENSMUSE00000818916.2"; level 2; protein_id "ENSMUSP00000021243.10"; transcript_support_level "1"; mgi_id "MGI:1343133"; tag "upstream_ATG"; tag "basic"; tag "Ensembl_canonical"; tag "GENCODE_Primary"; tag "appris_principal_1"; tag "CCDS"; ccdsid "CCDS25277.1"; havana_gene "OTTMUSG00000001658.1"; havana_transcript "OTTMUST00000003278.1";
chr11	HAVANA	exon	95276627	95276730	0	+	.	gene_id "ENSMUSG00000020873.16"; transcript_id "ENSMUST00000021243.16"; gene_type "protein_coding"; gene_name "Slc35b1"; transcript_type "protein_coding"; transcript_name "Slc35b1-201"; exon_number 2; exon_id "ENSMUSE00001302318.2"; level 2; protein_id "ENSMUSP00000021243.10"; transcript_support_level "1"; mgi_id "MGI:1343133"; tag "upstream_ATG"; tag "basic"; tag "Ensembl_canonical"; tag "GENCODE_Primary"; tag "appris_principal_1"; tag "CCDS"; ccdsid "CCDS25277.1"; havana_gene "OTTMUSG00000001658.1"; havana_transcript "OTTMUST00000003278.1";
chr11	HAVANA	CDS	95276627	95276730	0	+	1	gene_id "ENSMUSG00000020873.16"; transcript_id "ENSMUST00000021243.16"; gene_type "protein_coding"; gene_name "Slc35b1"; transcript_type "protein_coding"; transcript_name "Slc35b1-201"; exon_number 2; exon_id "ENSMUSE00001302318.2"; level 2; protein_id "ENSMUSP00000021243.10"; transcript_support_level "1"; mgi_id "MGI:1343133"; tag "upstream_ATG"; tag "basic"; tag "Ensembl_canonical"; tag "GENCODE_Primary"; tag "appris_principal_1"; tag "CCDS"; ccdsid "CCDS25277.1"; havana_gene "OTTMUSG00000001658.1"; havana_transcript "OTTMUST00000003278.1";
chr11	HAVANA	exon	95276627	95276730	0	+	.	gene_id "ENSMUSG00000020873.16"; transcript_id "ENSMUST00000146556.2"; gene_type "protein_coding"; gene_name "Slc35b1"; transcript_type "protein_coding"; transcript_name "Slc35b1-205"; exon_number 2; exon_id "ENSMUSE00001211723.2"; level 2; protein_id "ENSMUSP00000125597.2"; transcript_support_level "3"; mgi_id "MGI:1343133"; tag "mRNA_end_NF"; tag "cds_end_NF"; havana_gene "OTTMUSG00000001658.1"; havana_transcript "OTTMUST00000003280.1";
chr11	HAVANA	CDS	95276627	95276730	0	+	0	gene_id "ENSMUSG00000020873.16"; transcript_id "ENSMUST00000146556.2"; gene_type "protein_coding"; gene_name "Slc35b1"; transcript_type "protein_coding"; transcript_name "Slc35b1-205"; exon_number 2; exon_id "ENSMUSE00001211723.2"; level 2; protein_id "ENSMUSP00000125597.2"; transcript_support_level "3"; mgi_id "MGI:1343133"; tag "mRNA_end_NF"; tag "cds_end_NF"; havana_gene "OTTMUSG00000001658.1"; havana_transcript "OTTMUST00000003280.1";
chr11	HAVANA	exon	95276627	95276730	0	+	.	gene_id "ENSMUSG00000020873.16"; transcript_id "ENSMUST00000131193.3"; gene_type "protein_coding"; gene_name "Slc35b1"; transcript_type "nonsense_mediated_decay"; transcript_name "Slc35b1-202"; exon_number 2; exon_id "ENSMUSE00001302318.2"; level 2; protein_id "ENSMUSP00000125307.3"; transcript_support_level "1"; mgi_id "MGI:1343133"; havana_gene "OTTMUSG00000001658.1"; havana_transcript "OTTMUST00000003279.1";
chr11	HAVANA	CDS	95276627	95276730	0	+	1	gene_id "ENSMUSG00000020873.16"; transcript_id "ENSMUST00000131193.3"; gene_type "protein_coding"; gene_name "Slc35b1"; transcript_type "nonsense_mediated_decay"; transcript_name "Slc35b1-202"; exon_number 2; exon_id "ENSMUSE00001302318.2"; level 2; protein_id "ENSMUSP00000125307.3"; transcript_support_level "1"; mgi_id "MGI:1343133"; havana_gene "OTTMUSG00000001658.1"; havana_transcript "OTTMUST00000003279.1";
chr11	HAVANA	exon	95276627	95277137	0	+	.	gene_id "ENSMUSG00000020873.16"; transcript_id "ENSMUST00000141284.2"; gene_type "protein_coding"; gene_name "Slc35b1"; transcript_type "retained_intron"; transcript_name "Slc35b1-203"; exon_number 2; exon_id "ENSMUSE00000769954.2"; level 2; transcript_support_level "2"; mgi_id "MGI:1343133"; havana_gene "OTTMUSG00000001658.1"; havana_transcript "OTTMUST00000003281.1";
chr11	HAVANA	exon	95277312	95277442	0	+	.	gene_id "ENSMUSG00000020873.16"; transcript_id "ENSMUST00000021243.16"; gene_type "protein_coding"; gene_name "Slc35b1"; transcript_type "protein_coding"; transcript_name "Slc35b1-201"; exon_number 3; exon_id "ENSMUSE00000292791.2"; level 2; protein_id "ENSMUSP00000021243.10"; transcript_support_level "1"; mgi_id "MGI:1343133"; tag "upstream_ATG"; tag "basic"; tag "Ensembl_canonical"; tag "GENCODE_Primary"; tag "appris_principal_1"; tag "CCDS"; ccdsid "CCDS25277.1"; havana_gene "OTTMUSG00000001658.1"; havana_transcript "OTTMUST00000003278.1";
chr11	HAVANA	CDS	95277312	95277442	0	+	2	gene_id "ENSMUSG00000020873.16"; transcript_id "ENSMUST00000021243.16"; gene_type "protein_coding"; gene_name "Slc35b1"; transcript_type "protein_coding"; transcript_name "Slc35b1-201"; exon_number 3; exon_id "ENSMUSE00000292791.2"; level 2; protein_id "ENSMUSP00000021243.10"; transcript_support_level "1"; mgi_id "MGI:1343133"; tag "upstream_ATG"; tag "basic"; tag "Ensembl_canonical"; tag "GENCODE_Primary"; tag "appris_principal_1"; tag "CCDS"; ccdsid "CCDS25277.1"; havana_gene "OTTMUSG00000001658.1"; havana_transcript "OTTMUST00000003278.1";
chr11	HAVANA	exon	95277337	95277442	0	+	.	gene_id "ENSMUSG00000020873.16"; transcript_id "ENSMUST00000146556.2"; gene_type "protein_coding"; gene_name "Slc35b1"; transcript_type "protein_coding"; transcript_name "Slc35b1-205"; exon_number 3; exon_id "ENSMUSE00001246977.2"; level 2; protein_id "ENSMUSP00000125597.2"; transcript_support_level "3"; mgi_id "MGI:1343133"; tag "mRNA_end_NF"; tag "cds_end_NF"; havana_gene "OTTMUSG00000001658.1"; havana_transcript "OTTMUST00000003280.1";
chr11	HAVANA	CDS	95277337	95277442	0	+	1	gene_id "ENSMUSG00000020873.16"; transcript_id "ENSMUST00000146556.2"; gene_type "protein_coding"; gene_name "Slc35b1"; transcript_type "protein_coding"; transcript_name "Slc35b1-205"; exon_number 3; exon_id "ENSMUSE00001246977.2"; level 2; protein_id "ENSMUSP00000125597.2"; transcript_support_level "3"; mgi_id "MGI:1343133"; tag "mRNA_end_NF"; tag "cds_end_NF"; havana_gene "OTTMUSG00000001658.1"; havana_transcript "OTTMUST00000003280.1";
chr11	HAVANA	exon	95277337	95277442	0	+	.	gene_id "ENSMUSG00000020873.16"; transcript_id "ENSMUST00000131193.3"; gene_type "protein_coding"; gene_name "Slc35b1"; transcript_type "nonsense_mediated_decay"; transcript_name "Slc35b1-202"; exon_number 3; exon_id "ENSMUSE00001243582.2"; level 2; protein_id "ENSMUSP00000125307.3"; transcript_support_level "1"; mgi_id "MGI:1343133"; havana_gene "OTTMUSG00000001658.1"; havana_transcript "OTTMUST00000003279.1";
chr11	HAVANA	CDS	95277337	95277442	0	+	2	gene_id "ENSMUSG00000020873.16"; transcript_id "ENSMUST00000131193.3"; gene_type "protein_coding"; gene_name "Slc35b1"; transcript_type "nonsense_mediated_decay"; transcript_name "Slc35b1-202"; exon_number 3; exon_id "ENSMUSE00001243582.2"; level 2; protein_id "ENSMUSP00000125307.3"; transcript_support_level "1"; mgi_id "MGI:1343133"; havana_gene "OTTMUSG00000001658.1"; havana_transcript "OTTMUST00000003279.1";
chr11	HAVANA	exon	95278037	95278067	0	+	.	gene_id "ENSMUSG00000020873.16"; transcript_id "ENSMUST00000021243.16"; gene_type "protein_coding"; gene_name "Slc35b1"; transcript_type "protein_coding"; transcript_name "Slc35b1-201"; exon_number 4; exon_id "ENSMUSE00001241054.2"; level 2; protein_id "ENSMUSP00000021243.10"; transcript_support_level "1"; mgi_id "MGI:1343133"; tag "upstream_ATG"; tag "basic"; tag "Ensembl_canonical"; tag "GENCODE_Primary"; tag "appris_principal_1"; tag "CCDS"; ccdsid "CCDS25277.1"; havana_gene "OTTMUSG00000001658.1"; havana_transcript "OTTMUST00000003278.1";
chr11	HAVANA	CDS	95278037	95278067	0	+	0	gene_id "ENSMUSG00000020873.16"; transcript_id "ENSMUST00000021243.16"; gene_type "protein_coding"; gene_name "Slc35b1"; transcript_type "protein_coding"; transcript_name "Slc35b1-201"; exon_number 4; exon_id "ENSMUSE00001241054.2"; level 2; protein_id "ENSMUSP00000021243.10"; transcript_support_level "1"; mgi_id "MGI:1343133"; tag "upstream_ATG"; tag "basic"; tag "Ensembl_canonical"; tag "GENCODE_Primary"; tag "appris_principal_1"; tag "CCDS"; ccdsid "CCDS25277.1"; havana_gene "OTTMUSG00000001658.1"; havana_transcript "OTTMUST00000003278.1";
chr11	HAVANA	exon	95278037	95278067	0	+	.	gene_id "ENSMUSG00000020873.16"; transcript_id "ENSMUST00000146556.2"; gene_type "protein_coding"; gene_name "Slc35b1"; transcript_type "protein_coding"; transcript_name "Slc35b1-205"; exon_number 4; exon_id "ENSMUSE00001241054.2"; level 2; protein_id "ENSMUSP00000125597.2"; transcript_support_level "3"; mgi_id "MGI:1343133"; tag "mRNA_end_NF"; tag "cds_end_NF"; havana_gene "OTTMUSG00000001658.1"; havana_transcript "OTTMUST00000003280.1";
chr11	HAVANA	CDS	95278037	95278067	0	+	0	gene_id "ENSMUSG00000020873.16"; transcript_id "ENSMUST00000146556.2"; gene_type "protein_coding"; gene_name "Slc35b1"; transcript_type "protein_coding"; transcript_name "Slc35b1-205"; exon_number 4; exon_id "ENSMUSE00001241054.2"; level 2; protein_id "ENSMUSP00000125597.2"; transcript_support_level "3"; mgi_id "MGI:1343133"; tag "mRNA_end_NF"; tag "cds_end_NF"; havana_gene "OTTMUSG00000001658.1"; havana_transcript "OTTMUST00000003280.1";
chr11	HAVANA	exon	95278037	95278067	0	+	.	gene_id "ENSMUSG00000020873.16"; transcript_id "ENSMUST00000131193.3"; gene_type "protein_coding"; gene_name "Slc35b1"; transcript_type "nonsense_mediated_decay"; transcript_name "Slc35b1-202"; exon_number 4; exon_id "ENSMUSE00001205754.2"; level 2; protein_id "ENSMUSP00000125307.3"; transcript_support_level "1"; mgi_id "MGI:1343133"; havana_gene "OTTMUSG00000001658.1"; havana_transcript "OTTMUST00000003279.1";
chr11	HAVANA	CDS	95278037	95278067	0	+	1	gene_id "ENSMUSG00000020873.16"; transcript_id "ENSMUST00000131193.3"; gene_type "protein_coding"; gene_name "Slc35b1"; transcript_type "nonsense_mediated_decay"; transcript_name "Slc35b1-202"; exon_number 4; exon_id "ENSMUSE00001205754.2"; level 2; protein_id "ENSMUSP00000125307.3"; transcript_support_level "1"; mgi_id "MGI:1343133"; havana_gene "OTTMUSG00000001658.1"; havana_transcript "OTTMUST00000003279.1";
chr11	HAVANA	CDS	95278596	95278610	0	+	0	gene_id "ENSMUSG00000020873.16"; transcript_id "ENSMUST00000131193.3"; gene_type "protein_coding"; gene_name "Slc35b1"; transcript_type "nonsense_mediated_decay"; transcript_name "Slc35b1-202"; exon_number 5; exon_id "ENSMUSE00001274069.2"; level 2; protein_id "ENSMUSP00000125307.3"; transcript_support_level "1"; mgi_id "MGI:1343133"; havana_gene "OTTMUSG00000001658.1"; havana_transcript "OTTMUST00000003279.1";
chr11	HAVANA	exon	95278596	95278716	0	+	.	gene_id "ENSMUSG00000020873.16"; transcript_id "ENSMUST00000146556.2"; gene_type "protein_coding"; gene_name "Slc35b1"; transcript_type "protein_coding"; transcript_name "Slc35b1-205"; exon_number 5; exon_id "ENSMUSE00000788234.2"; level 2; protein_id "ENSMUSP00000125597.2"; transcript_support_level "3"; mgi_id "MGI:1343133"; tag "mRNA_end_NF"; tag "cds_end_NF"; havana_gene "OTTMUSG00000001658.1"; havana_transcript "OTTMUST00000003280.1";
chr11	HAVANA	CDS	95278596	95278716	0	+	2	gene_id "ENSMUSG00000020873.16"; transcript_id "ENSMUST00000146556.2"; gene_type "protein_coding"; gene_name "Slc35b1"; transcript_type "protein_coding"; transcript_name "Slc35b1-205"; exon_number 5; exon_id "ENSMUSE00000788234.2"; level 2; protein_id "ENSMUSP00000125597.2"; transcript_support_level "3"; mgi_id "MGI:1343133"; tag "mRNA_end_NF"; tag "cds_end_NF"; havana_gene "OTTMUSG00000001658.1"; havana_transcript "OTTMUST00000003280.1";
chr11	HAVANA	exon	95278596	95278753	0	+	.	gene_id "ENSMUSG00000020873.16"; transcript_id "ENSMUST00000021243.16"; gene_type "protein_coding"; gene_name "Slc35b1"; transcript_type "protein_coding"; transcript_name "Slc35b1-201"; exon_number 5; exon_id "ENSMUSE00001253918.2"; level 2; protein_id "ENSMUSP00000021243.10"; transcript_support_level "1"; mgi_id "MGI:1343133"; tag "upstream_ATG"; tag "basic"; tag "Ensembl_canonical"; tag "GENCODE_Primary"; tag "appris_principal_1"; tag "CCDS"; ccdsid "CCDS25277.1"; havana_gene "OTTMUSG00000001658.1"; havana_transcript "OTTMUST00000003278.1";
chr11	HAVANA	CDS	95278596	95278753	0	+	2	gene_id "ENSMUSG00000020873.16"; transcript_id "ENSMUST00000021243.16"; gene_type "protein_coding"; gene_name "Slc35b1"; transcript_type "protein_coding"; transcript_name "Slc35b1-201"; exon_number 5; exon_id "ENSMUSE00001253918.2"; level 2; protein_id "ENSMUSP00000021243.10"; transcript_support_level "1"; mgi_id "MGI:1343133"; tag "upstream_ATG"; tag "basic"; tag "Ensembl_canonical"; tag "GENCODE_Primary"; tag "appris_principal_1"; tag "CCDS"; ccdsid "CCDS25277.1"; havana_gene "OTTMUSG00000001658.1"; havana_transcript "OTTMUST00000003278.1";
chr11	HAVANA	exon	95278596	95278753	0	+	.	gene_id "ENSMUSG00000020873.16"; transcript_id "ENSMUST00000131193.3"; gene_type "protein_coding"; gene_name "Slc35b1"; transcript_type "nonsense_mediated_decay"; transcript_name "Slc35b1-202"; exon_number 5; exon_id "ENSMUSE00001274069.2"; level 2; protein_id "ENSMUSP00000125307.3"; transcript_support_level "1"; mgi_id "MGI:1343133"; havana_gene "OTTMUSG00000001658.1"; havana_transcript "OTTMUST00000003279.1";
chr11	HAVANA	stop_codon	95278611	95278613	0	+	0	gene_id "ENSMUSG00000020873.16"; transcript_id "ENSMUST00000131193.3"; gene_type "protein_coding"; gene_name "Slc35b1"; transcript_type "nonsense_mediated_decay"; transcript_name "Slc35b1-202"; exon_number 5; exon_id "ENSMUSE00001274069.2"; level 2; protein_id "ENSMUSP00000125307.3"; transcript_support_level "1"; mgi_id "MGI:1343133"; havana_gene "OTTMUSG00000001658.1"; havana_transcript "OTTMUST00000003279.1";
chr11	HAVANA	UTR	95278611	95278753	0	+	.	gene_id "ENSMUSG00000020873.16"; transcript_id "ENSMUST00000131193.3"; gene_type "protein_coding"; gene_name "Slc35b1"; transcript_type "nonsense_mediated_decay"; transcript_name "Slc35b1-202"; exon_number 5; exon_id "ENSMUSE00001274069.2"; level 2; protein_id "ENSMUSP00000125307.3"; transcript_support_level "1"; mgi_id "MGI:1343133"; havana_gene "OTTMUSG00000001658.1"; havana_transcript "OTTMUST00000003279.1";
chr11	HAVANA	exon	95279906	95280032	0	+	.	gene_id "ENSMUSG00000020873.16"; transcript_id "ENSMUST00000021243.16"; gene_type "protein_coding"; gene_name "Slc35b1"; transcript_type "protein_coding"; transcript_name "Slc35b1-201"; exon_number 6; exon_id "ENSMUSE00001256118.2"; level 2; protein_id "ENSMUSP00000021243.10"; transcript_support_level "1"; mgi_id "MGI:1343133"; tag "upstream_ATG"; tag "basic"; tag "Ensembl_canonical"; tag "GENCODE_Primary"; tag "appris_principal_1"; tag "CCDS"; ccdsid "CCDS25277.1"; havana_gene "OTTMUSG00000001658.1"; havana_transcript "OTTMUST00000003278.1";
chr11	HAVANA	CDS	95279906	95280032	0	+	0	gene_id "ENSMUSG00000020873.16"; transcript_id "ENSMUST00000021243.16"; gene_type "protein_coding"; gene_name "Slc35b1"; transcript_type "protein_coding"; transcript_name "Slc35b1-201"; exon_number 6; exon_id "ENSMUSE00001256118.2"; level 2; protein_id "ENSMUSP00000021243.10"; transcript_support_level "1"; mgi_id "MGI:1343133"; tag "upstream_ATG"; tag "basic"; tag "Ensembl_canonical"; tag "GENCODE_Primary"; tag "appris_principal_1"; tag "CCDS"; ccdsid "CCDS25277.1"; havana_gene "OTTMUSG00000001658.1"; havana_transcript "OTTMUST00000003278.1";
chr11	HAVANA	exon	95279906	95280032	0	+	.	gene_id "ENSMUSG00000020873.16"; transcript_id "ENSMUST00000131193.3"; gene_type "protein_coding"; gene_name "Slc35b1"; transcript_type "nonsense_mediated_decay"; transcript_name "Slc35b1-202"; exon_number 6; exon_id "ENSMUSE00001288713.2"; level 2; protein_id "ENSMUSP00000125307.3"; transcript_support_level "1"; mgi_id "MGI:1343133"; havana_gene "OTTMUSG00000001658.1"; havana_transcript "OTTMUST00000003279.1";
chr11	HAVANA	UTR	95279906	95280032	0	+	.	gene_id "ENSMUSG00000020873.16"; transcript_id "ENSMUST00000131193.3"; gene_type "protein_coding"; gene_name "Slc35b1"; transcript_type "nonsense_mediated_decay"; transcript_name "Slc35b1-202"; exon_number 6; exon_id "ENSMUSE00001288713.2"; level 2; protein_id "ENSMUSP00000125307.3"; transcript_support_level "1"; mgi_id "MGI:1343133"; havana_gene "OTTMUSG00000001658.1"; havana_transcript "OTTMUST00000003279.1";
chr11	HAVANA	exon	95280811	95281210	0	+	.	gene_id "ENSMUSG00000020873.16"; transcript_id "ENSMUST00000143090.2"; gene_type "protein_coding"; gene_name "Slc35b1"; transcript_type "retained_intron"; transcript_name "Slc35b1-204"; exon_number 1; exon_id "ENSMUSE00000739932.2"; level 2; transcript_support_level "3"; mgi_id "MGI:1343133"; havana_gene "OTTMUSG00000001658.1"; havana_transcript "OTTMUST00000003282.1";
chr11	HAVANA	transcript	95280811	95281479	0	+	.	gene_id "ENSMUSG00000020873.16"; transcript_id "ENSMUST00000143090.2"; gene_type "protein_coding"; gene_name "Slc35b1"; transcript_type "retained_intron"; transcript_name "Slc35b1-204"; level 2; transcript_support_level "3"; mgi_id "MGI:1343133"; havana_gene "OTTMUSG00000001658.1"; havana_transcript "OTTMUST00000003282.1";
chr11	HAVANA	exon	95281104	95281210	0	+	.	gene_id "ENSMUSG00000020873.16"; transcript_id "ENSMUST00000021243.16"; gene_type "protein_coding"; gene_name "Slc35b1"; transcript_type "protein_coding"; transcript_name "Slc35b1-201"; exon_number 7; exon_id "ENSMUSE00001213490.2"; level 2; protein_id "ENSMUSP00000021243.10"; transcript_support_level "1"; mgi_id "MGI:1343133"; tag "upstream_ATG"; tag "basic"; tag "Ensembl_canonical"; tag "GENCODE_Primary"; tag "appris_principal_1"; tag "CCDS"; ccdsid "CCDS25277.1"; havana_gene "OTTMUSG00000001658.1"; havana_transcript "OTTMUST00000003278.1";
chr11	HAVANA	CDS	95281104	95281210	0	+	2	gene_id "ENSMUSG00000020873.16"; transcript_id "ENSMUST00000021243.16"; gene_type "protein_coding"; gene_name "Slc35b1"; transcript_type "protein_coding"; transcript_name "Slc35b1-201"; exon_number 7; exon_id "ENSMUSE00001213490.2"; level 2; protein_id "ENSMUSP00000021243.10"; transcript_support_level "1"; mgi_id "MGI:1343133"; tag "upstream_ATG"; tag "basic"; tag "Ensembl_canonical"; tag "GENCODE_Primary"; tag "appris_principal_1"; tag "CCDS"; ccdsid "CCDS25277.1"; havana_gene "OTTMUSG00000001658.1"; havana_transcript "OTTMUST00000003278.1";
chr11	HAVANA	exon	95281104	95281210	0	+	.	gene_id "ENSMUSG00000020873.16"; transcript_id "ENSMUST00000131193.3"; gene_type "protein_coding"; gene_name "Slc35b1"; transcript_type "nonsense_mediated_decay"; transcript_name "Slc35b1-202"; exon_number 7; exon_id "ENSMUSE00001311607.2"; level 2; protein_id "ENSMUSP00000125307.3"; transcript_support_level "1"; mgi_id "MGI:1343133"; havana_gene "OTTMUSG00000001658.1"; havana_transcript "OTTMUST00000003279.1";
chr11	HAVANA	UTR	95281104	95281210	0	+	.	gene_id "ENSMUSG00000020873.16"; transcript_id "ENSMUST00000131193.3"; gene_type "protein_coding"; gene_name "Slc35b1"; transcript_type "nonsense_mediated_decay"; transcript_name "Slc35b1-202"; exon_number 7; exon_id "ENSMUSE00001311607.2"; level 2; protein_id "ENSMUSP00000125307.3"; transcript_support_level "1"; mgi_id "MGI:1343133"; havana_gene "OTTMUSG00000001658.1"; havana_transcript "OTTMUST00000003279.1";
chr11	HAVANA	exon	95281351	95281479	0	+	.	gene_id "ENSMUSG00000020873.16"; transcript_id "ENSMUST00000143090.2"; gene_type "protein_coding"; gene_name "Slc35b1"; transcript_type "retained_intron"; transcript_name "Slc35b1-204"; exon_number 2; exon_id "ENSMUSE00000814593.2"; level 2; transcript_support_level "3"; mgi_id "MGI:1343133"; havana_gene "OTTMUSG00000001658.1"; havana_transcript "OTTMUST00000003282.1";
chr11	HAVANA	exon	95281351	95281504	0	+	.	gene_id "ENSMUSG00000020873.16"; transcript_id "ENSMUST00000021243.16"; gene_type "protein_coding"; gene_name "Slc35b1"; transcript_type "protein_coding"; transcript_name "Slc35b1-201"; exon_number 8; exon_id "ENSMUSE00001238064.2"; level 2; protein_id "ENSMUSP00000021243.10"; transcript_support_level "1"; mgi_id "MGI:1343133"; tag "upstream_ATG"; tag "basic"; tag "Ensembl_canonical"; tag "GENCODE_Primary"; tag "appris_principal_1"; tag "CCDS"; ccdsid "CCDS25277.1"; havana_gene "OTTMUSG00000001658.1"; havana_transcript "OTTMUST00000003278.1";
chr11	HAVANA	CDS	95281351	95281504	0	+	0	gene_id "ENSMUSG00000020873.16"; transcript_id "ENSMUST00000021243.16"; gene_type "protein_coding"; gene_name "Slc35b1"; transcript_type "protein_coding"; transcript_name "Slc35b1-201"; exon_number 8; exon_id "ENSMUSE00001238064.2"; level 2; protein_id "ENSMUSP00000021243.10"; transcript_support_level "1"; mgi_id "MGI:1343133"; tag "upstream_ATG"; tag "basic"; tag "Ensembl_canonical"; tag "GENCODE_Primary"; tag "appris_principal_1"; tag "CCDS"; ccdsid "CCDS25277.1"; havana_gene "OTTMUSG00000001658.1"; havana_transcript "OTTMUST00000003278.1";
chr11	HAVANA	exon	95281351	95281504	0	+	.	gene_id "ENSMUSG00000020873.16"; transcript_id "ENSMUST00000131193.3"; gene_type "protein_coding"; gene_name "Slc35b1"; transcript_type "nonsense_mediated_decay"; transcript_name "Slc35b1-202"; exon_number 8; exon_id "ENSMUSE00001286746.2"; level 2; protein_id "ENSMUSP00000125307.3"; transcript_support_level "1"; mgi_id "MGI:1343133"; havana_gene "OTTMUSG00000001658.1"; havana_transcript "OTTMUST00000003279.1";
chr11	HAVANA	UTR	95281351	95281504	0	+	.	gene_id "ENSMUSG00000020873.16"; transcript_id "ENSMUST00000131193.3"; gene_type "protein_coding"; gene_name "Slc35b1"; transcript_type "nonsense_mediated_decay"; transcript_name "Slc35b1-202"; exon_number 8; exon_id "ENSMUSE00001286746.2"; level 2; protein_id "ENSMUSP00000125307.3"; transcript_support_level "1"; mgi_id "MGI:1343133"; havana_gene "OTTMUSG00000001658.1"; havana_transcript "OTTMUST00000003279.1";
chr11	HAVANA	CDS	95282314	95282363	0	+	2	gene_id "ENSMUSG00000020873.16"; transcript_id "ENSMUST00000021243.16"; gene_type "protein_coding"; gene_name "Slc35b1"; transcript_type "protein_coding"; transcript_name "Slc35b1-201"; exon_number 9; exon_id "ENSMUSE00001294955.2"; level 2; protein_id "ENSMUSP00000021243.10"; transcript_support_level "1"; mgi_id "MGI:1343133"; tag "upstream_ATG"; tag "basic"; tag "Ensembl_canonical"; tag "GENCODE_Primary"; tag "appris_principal_1"; tag "CCDS"; ccdsid "CCDS25277.1"; havana_gene "OTTMUSG00000001658.1"; havana_transcript "OTTMUST00000003278.1";
chr11	HAVANA	exon	95282314	95282602	0	+	.	gene_id "ENSMUSG00000020873.16"; transcript_id "ENSMUST00000021243.16"; gene_type "protein_coding"; gene_name "Slc35b1"; transcript_type "protein_coding"; transcript_name "Slc35b1-201"; exon_number 9; exon_id "ENSMUSE00001294955.2"; level 2; protein_id "ENSMUSP00000021243.10"; transcript_support_level "1"; mgi_id "MGI:1343133"; tag "upstream_ATG"; tag "basic"; tag "Ensembl_canonical"; tag "GENCODE_Primary"; tag "appris_principal_1"; tag "CCDS"; ccdsid "CCDS25277.1"; havana_gene "OTTMUSG00000001658.1"; havana_transcript "OTTMUST00000003278.1";
chr11	HAVANA	exon	95282314	95282602	0	+	.	gene_id "ENSMUSG00000020873.16"; transcript_id "ENSMUST00000131193.3"; gene_type "protein_coding"; gene_name "Slc35b1"; transcript_type "nonsense_mediated_decay"; transcript_name "Slc35b1-202"; exon_number 9; exon_id "ENSMUSE00001232735.2"; level 2; protein_id "ENSMUSP00000125307.3"; transcript_support_level "1"; mgi_id "MGI:1343133"; havana_gene "OTTMUSG00000001658.1"; havana_transcript "OTTMUST00000003279.1";
chr11	HAVANA	UTR	95282314	95282602	0	+	.	gene_id "ENSMUSG00000020873.16"; transcript_id "ENSMUST00000131193.3"; gene_type "protein_coding"; gene_name "Slc35b1"; transcript_type "nonsense_mediated_decay"; transcript_name "Slc35b1-202"; exon_number 9; exon_id "ENSMUSE00001232735.2"; level 2; protein_id "ENSMUSP00000125307.3"; transcript_support_level "1"; mgi_id "MGI:1343133"; havana_gene "OTTMUSG00000001658.1"; havana_transcript "OTTMUST00000003279.1";
chr11	HAVANA	stop_codon	95282364	95282366	0	+	0	gene_id "ENSMUSG00000020873.16"; transcript_id "ENSMUST00000021243.16"; gene_type "protein_coding"; gene_name "Slc35b1"; transcript_type "protein_coding"; transcript_name "Slc35b1-201"; exon_number 9; exon_id "ENSMUSE00001294955.2"; level 2; protein_id "ENSMUSP00000021243.10"; transcript_support_level "1"; mgi_id "MGI:1343133"; tag "upstream_ATG"; tag "basic"; tag "Ensembl_canonical"; tag "GENCODE_Primary"; tag "appris_principal_1"; tag "CCDS"; ccdsid "CCDS25277.1"; havana_gene "OTTMUSG00000001658.1"; havana_transcript "OTTMUST00000003278.1";
chr11	HAVANA	UTR	95282364	95282602	0	+	.	gene_id "ENSMUSG00000020873.16"; transcript_id "ENSMUST00000021243.16"; gene_type "protein_coding"; gene_name "Slc35b1"; transcript_type "protein_coding"; transcript_name "Slc35b1-201"; exon_number 9; exon_id "ENSMUSE00001294955.2"; level 2; protein_id "ENSMUSP00000021243.10"; transcript_support_level "1"; mgi_id "MGI:1343133"; tag "upstream_ATG"; tag "basic"; tag "Ensembl_canonical"; tag "GENCODE_Primary"; tag "appris_principal_1"; tag "CCDS"; ccdsid "CCDS25277.1"; havana_gene "OTTMUSG00000001658.1"; havana_transcript "OTTMUST00000003278.1";
chr11	sragcm37_es	exon	95304634	95304769	0.106163066287824	+	.	gene_id "ENSMUSG00000057522.16"; transcript_id "ENSMUSG00000057522.16_tx_5"; exon_id "chr11_95304634_95304769_+"; exonnum "1"; txlen "2965";
chr11	HAVANA	exon	95304906	95304957	0	+	.	gene_id "ENSMUSG00000057522.16"; transcript_id "ENSMUST00000107724.9"; gene_type "protein_coding"; gene_name "Spop"; transcript_type "protein_coding"; transcript_name "Spop-202"; exon_number 1; exon_id "ENSMUSE00000648554.4"; level 2; protein_id "ENSMUSP00000103352.3"; transcript_support_level "1"; mgi_id "MGI:1343085"; tag "alternative_5_UTR"; tag "basic"; tag "appris_principal_1"; tag "CCDS"; ccdsid "CCDS36286.1"; havana_gene "OTTMUSG00000001659.1"; havana_transcript "OTTMUST00000003284.1";
chr11	HAVANA	UTR	95304906	95304957	0	+	.	gene_id "ENSMUSG00000057522.16"; transcript_id "ENSMUST00000107724.9"; gene_type "protein_coding"; gene_name "Spop"; transcript_type "protein_coding"; transcript_name "Spop-202"; exon_number 1; exon_id "ENSMUSE00000648554.4"; level 2; protein_id "ENSMUSP00000103352.3"; transcript_support_level "1"; mgi_id "MGI:1343085"; tag "alternative_5_UTR"; tag "basic"; tag "appris_principal_1"; tag "CCDS"; ccdsid "CCDS36286.1"; havana_gene "OTTMUSG00000001659.1"; havana_transcript "OTTMUST00000003284.1";
chr11	HAVANA	gene	95304906	95384232	0	+	.	gene_id "ENSMUSG00000057522.16"; gene_type "protein_coding"; gene_name "Spop"; level 2; mgi_id "MGI:1343085"; havana_gene "OTTMUSG00000001659.1";
chr11	HAVANA	transcript	95304906	95384232	0	+	.	gene_id "ENSMUSG00000057522.16"; transcript_id "ENSMUST00000107724.9"; gene_type "protein_coding"; gene_name "Spop"; transcript_type "protein_coding"; transcript_name "Spop-202"; level 2; protein_id "ENSMUSP00000103352.3"; transcript_support_level "1"; mgi_id "MGI:1343085"; tag "alternative_5_UTR"; tag "basic"; tag "appris_principal_1"; tag "CCDS"; ccdsid "CCDS36286.1"; havana_gene "OTTMUSG00000001659.1"; havana_transcript "OTTMUST00000003284.1";
chr11	HAVANA	exon	95304921	95304967	0	+	.	gene_id "ENSMUSG00000057522.16"; transcript_id "ENSMUST00000150884.8"; gene_type "protein_coding"; gene_name "Spop"; transcript_type "protein_coding"; transcript_name "Spop-204"; exon_number 1; exon_id "ENSMUSE00000788310.2"; level 2; protein_id "ENSMUSP00000119650.2"; transcript_support_level "3"; mgi_id "MGI:1343085"; tag "mRNA_end_NF"; tag "cds_end_NF"; tag "alternative_5_UTR"; havana_gene "OTTMUSG00000001659.1"; havana_transcript "OTTMUST00000003285.1";
chr11	HAVANA	UTR	95304921	95304967	0	+	.	gene_id "ENSMUSG00000057522.16"; transcript_id "ENSMUST00000150884.8"; gene_type "protein_coding"; gene_name "Spop"; transcript_type "protein_coding"; transcript_name "Spop-204"; exon_number 1; exon_id "ENSMUSE00000788310.2"; level 2; protein_id "ENSMUSP00000119650.2"; transcript_support_level "3"; mgi_id "MGI:1343085"; tag "mRNA_end_NF"; tag "cds_end_NF"; tag "alternative_5_UTR"; havana_gene "OTTMUSG00000001659.1"; havana_transcript "OTTMUST00000003285.1";
chr11	HAVANA	transcript	95304921	95365140	0	+	.	gene_id "ENSMUSG00000057522.16"; transcript_id "ENSMUST00000150884.8"; gene_type "protein_coding"; gene_name "Spop"; transcript_type "protein_coding"; transcript_name "Spop-204"; level 2; protein_id "ENSMUSP00000119650.2"; transcript_support_level "3"; mgi_id "MGI:1343085"; tag "mRNA_end_NF"; tag "cds_end_NF"; tag "alternative_5_UTR"; havana_gene "OTTMUSG00000001659.1"; havana_transcript "OTTMUST00000003285.1";
chr11	HAVANA	exon	95304924	95305230	0	+	.	gene_id "ENSMUSG00000057522.16"; transcript_id "ENSMUST00000107722.8"; gene_type "protein_coding"; gene_name "Spop"; transcript_type "protein_coding"; transcript_name "Spop-201"; exon_number 1; exon_id "ENSMUSE00000674221.2"; level 2; protein_id "ENSMUSP00000103350.2"; transcript_support_level "1"; mgi_id "MGI:1343085"; tag "basic"; tag "Ensembl_canonical"; tag "GENCODE_Primary"; tag "appris_principal_1"; tag "CCDS"; ccdsid "CCDS36286.1"; havana_gene "OTTMUSG00000001659.1"; havana_transcript "OTTMUST00000003283.1";
chr11	HAVANA	UTR	95304924	95305230	0	+	.	gene_id "ENSMUSG00000057522.16"; transcript_id "ENSMUST00000107722.8"; gene_type "protein_coding"; gene_name "Spop"; transcript_type "protein_coding"; transcript_name "Spop-201"; exon_number 1; exon_id "ENSMUSE00000674221.2"; level 2; protein_id "ENSMUSP00000103350.2"; transcript_support_level "1"; mgi_id "MGI:1343085"; tag "basic"; tag "Ensembl_canonical"; tag "GENCODE_Primary"; tag "appris_principal_1"; tag "CCDS"; ccdsid "CCDS36286.1"; havana_gene "OTTMUSG00000001659.1"; havana_transcript "OTTMUST00000003283.1";
chr11	HAVANA	transcript	95304924	95384232	0	+	.	gene_id "ENSMUSG00000057522.16"; transcript_id "ENSMUST00000107722.8"; gene_type "protein_coding"; gene_name "Spop"; transcript_type "protein_coding"; transcript_name "Spop-201"; level 2; protein_id "ENSMUSP00000103350.2"; transcript_support_level "1"; mgi_id "MGI:1343085"; tag "basic"; tag "Ensembl_canonical"; tag "GENCODE_Primary"; tag "appris_principal_1"; tag "CCDS"; ccdsid "CCDS36286.1"; havana_gene "OTTMUSG00000001659.1"; havana_transcript "OTTMUST00000003283.1";
chr11	HAVANA	exon	95305069	95305230	0	+	.	gene_id "ENSMUSG00000057522.16"; transcript_id "ENSMUST00000127713.2"; gene_type "protein_coding"; gene_name "Spop"; transcript_type "protein_coding"; transcript_name "Spop-203"; exon_number 1; exon_id "ENSMUSE00000823345.2"; level 2; protein_id "ENSMUSP00000118922.2"; transcript_support_level "3"; mgi_id "MGI:1343085"; tag "mRNA_end_NF"; tag "cds_end_NF"; havana_gene "OTTMUSG00000001659.1"; havana_transcript "OTTMUST00000003286.1";
chr11	HAVANA	UTR	95305069	95305230	0	+	.	gene_id "ENSMUSG00000057522.16"; transcript_id "ENSMUST00000127713.2"; gene_type "protein_coding"; gene_name "Spop"; transcript_type "protein_coding"; transcript_name "Spop-203"; exon_number 1; exon_id "ENSMUSE00000823345.2"; level 2; protein_id "ENSMUSP00000118922.2"; transcript_support_level "3"; mgi_id "MGI:1343085"; tag "mRNA_end_NF"; tag "cds_end_NF"; havana_gene "OTTMUSG00000001659.1"; havana_transcript "OTTMUST00000003286.1";
chr11	HAVANA	transcript	95305069	95365161	0	+	.	gene_id "ENSMUSG00000057522.16"; transcript_id "ENSMUST00000127713.2"; gene_type "protein_coding"; gene_name "Spop"; transcript_type "protein_coding"; transcript_name "Spop-203"; level 2; protein_id "ENSMUSP00000118922.2"; transcript_support_level "3"; mgi_id "MGI:1343085"; tag "mRNA_end_NF"; tag "cds_end_NF"; havana_gene "OTTMUSG00000001659.1"; havana_transcript "OTTMUST00000003286.1";
chr11	HAVANA	exon	95305158	95305230	0	+	.	gene_id "ENSMUSG00000057522.16"; transcript_id "ENSMUST00000107724.9"; gene_type "protein_coding"; gene_name "Spop"; transcript_type "protein_coding"; transcript_name "Spop-202"; exon_number 2; exon_id "ENSMUSE00000648553.2"; level 2; protein_id "ENSMUSP00000103352.3"; transcript_support_level "1"; mgi_id "MGI:1343085"; tag "alternative_5_UTR"; tag "basic"; tag "appris_principal_1"; tag "CCDS"; ccdsid "CCDS36286.1"; havana_gene "OTTMUSG00000001659.1"; havana_transcript "OTTMUST00000003284.1";
chr11	HAVANA	UTR	95305158	95305230	0	+	.	gene_id "ENSMUSG00000057522.16"; transcript_id "ENSMUST00000107724.9"; gene_type "protein_coding"; gene_name "Spop"; transcript_type "protein_coding"; transcript_name "Spop-202"; exon_number 2; exon_id "ENSMUSE00000648553.2"; level 2; protein_id "ENSMUSP00000103352.3"; transcript_support_level "1"; mgi_id "MGI:1343085"; tag "alternative_5_UTR"; tag "basic"; tag "appris_principal_1"; tag "CCDS"; ccdsid "CCDS36286.1"; havana_gene "OTTMUSG00000001659.1"; havana_transcript "OTTMUST00000003284.1";
chr11	HAVANA	exon	95305158	95305230	0	+	.	gene_id "ENSMUSG00000057522.16"; transcript_id "ENSMUST00000150884.8"; gene_type "protein_coding"; gene_name "Spop"; transcript_type "protein_coding"; transcript_name "Spop-204"; exon_number 2; exon_id "ENSMUSE00000648553.2"; level 2; protein_id "ENSMUSP00000119650.2"; transcript_support_level "3"; mgi_id "MGI:1343085"; tag "mRNA_end_NF"; tag "cds_end_NF"; tag "alternative_5_UTR"; havana_gene "OTTMUSG00000001659.1"; havana_transcript "OTTMUST00000003285.1";
chr11	HAVANA	UTR	95305158	95305230	0	+	.	gene_id "ENSMUSG00000057522.16"; transcript_id "ENSMUST00000150884.8"; gene_type "protein_coding"; gene_name "Spop"; transcript_type "protein_coding"; transcript_name "Spop-204"; exon_number 2; exon_id "ENSMUSE00000648553.2"; level 2; protein_id "ENSMUSP00000119650.2"; transcript_support_level "3"; mgi_id "MGI:1343085"; tag "mRNA_end_NF"; tag "cds_end_NF"; tag "alternative_5_UTR"; havana_gene "OTTMUSG00000001659.1"; havana_transcript "OTTMUST00000003285.1";
chr11	ENSEMBL_gcm37	exon	95305158	95305230	0.106163066287824	+	.	gene_id "ENSMUSG00000057522.16"; transcript_id "ENSMUSG00000057522.16_tx_5"; exon_id "chr11_95305158_95305230_+"; exonnum "2"; txlen "2965";
chr11	sragcm37_es	exon	95359742	95359876	0.182505458812262	+	.	gene_id "ENSMUSG00000057522.16"; transcript_id "ENSMUSG00000057522.16_tx_3"; exon_id "chr11_95359742_95359876_+"; exonnum "1"; txlen "2891";
chr11	sragcm37_es	exon	95360797	95360897	1.67308316863977	+	.	gene_id "ENSMUSG00000057522.16"; transcript_id "ENSMUSG00000057522.16_tx_1"; exon_id "chr11_95360797_95360897_+"; exonnum "1"; txlen "2857";
chr11	HAVANA	UTR	95361348	95361413	0	+	.	gene_id "ENSMUSG00000057522.16"; transcript_id "ENSMUST00000107724.9"; gene_type "protein_coding"; gene_name "Spop"; transcript_type "protein_coding"; transcript_name "Spop-202"; exon_number 3; exon_id "ENSMUSE00000373287.4"; level 2; protein_id "ENSMUSP00000103352.3"; transcript_support_level "1"; mgi_id "MGI:1343085"; tag "alternative_5_UTR"; tag "basic"; tag "appris_principal_1"; tag "CCDS"; ccdsid "CCDS36286.1"; havana_gene "OTTMUSG00000001659.1"; havana_transcript "OTTMUST00000003284.1";
chr11	HAVANA	UTR	95361348	95361413	0	+	.	gene_id "ENSMUSG00000057522.16"; transcript_id "ENSMUST00000150884.8"; gene_type "protein_coding"; gene_name "Spop"; transcript_type "protein_coding"; transcript_name "Spop-204"; exon_number 3; exon_id "ENSMUSE00000373287.4"; level 2; protein_id "ENSMUSP00000119650.2"; transcript_support_level "3"; mgi_id "MGI:1343085"; tag "mRNA_end_NF"; tag "cds_end_NF"; tag "alternative_5_UTR"; havana_gene "OTTMUSG00000001659.1"; havana_transcript "OTTMUST00000003285.1";
chr11	HAVANA	UTR	95361348	95361413	0	+	.	gene_id "ENSMUSG00000057522.16"; transcript_id "ENSMUST00000107722.8"; gene_type "protein_coding"; gene_name "Spop"; transcript_type "protein_coding"; transcript_name "Spop-201"; exon_number 2; exon_id "ENSMUSE00000373287.4"; level 2; protein_id "ENSMUSP00000103350.2"; transcript_support_level "1"; mgi_id "MGI:1343085"; tag "basic"; tag "Ensembl_canonical"; tag "GENCODE_Primary"; tag "appris_principal_1"; tag "CCDS"; ccdsid "CCDS36286.1"; havana_gene "OTTMUSG00000001659.1"; havana_transcript "OTTMUST00000003283.1";
chr11	HAVANA	UTR	95361348	95361413	0	+	.	gene_id "ENSMUSG00000057522.16"; transcript_id "ENSMUST00000127713.2"; gene_type "protein_coding"; gene_name "Spop"; transcript_type "protein_coding"; transcript_name "Spop-203"; exon_number 2; exon_id "ENSMUSE00000373287.4"; level 2; protein_id "ENSMUSP00000118922.2"; transcript_support_level "3"; mgi_id "MGI:1343085"; tag "mRNA_end_NF"; tag "cds_end_NF"; havana_gene "OTTMUSG00000001659.1"; havana_transcript "OTTMUST00000003286.1";
chr11	HAVANA	exon	95361348	95361491	0	+	.	gene_id "ENSMUSG00000057522.16"; transcript_id "ENSMUST00000107724.9"; gene_type "protein_coding"; gene_name "Spop"; transcript_type "protein_coding"; transcript_name "Spop-202"; exon_number 3; exon_id "ENSMUSE00000373287.4"; level 2; protein_id "ENSMUSP00000103352.3"; transcript_support_level "1"; mgi_id "MGI:1343085"; tag "alternative_5_UTR"; tag "basic"; tag "appris_principal_1"; tag "CCDS"; ccdsid "CCDS36286.1"; havana_gene "OTTMUSG00000001659.1"; havana_transcript "OTTMUST00000003284.1";
chr11	HAVANA	exon	95361348	95361491	0	+	.	gene_id "ENSMUSG00000057522.16"; transcript_id "ENSMUST00000150884.8"; gene_type "protein_coding"; gene_name "Spop"; transcript_type "protein_coding"; transcript_name "Spop-204"; exon_number 3; exon_id "ENSMUSE00000373287.4"; level 2; protein_id "ENSMUSP00000119650.2"; transcript_support_level "3"; mgi_id "MGI:1343085"; tag "mRNA_end_NF"; tag "cds_end_NF"; tag "alternative_5_UTR"; havana_gene "OTTMUSG00000001659.1"; havana_transcript "OTTMUST00000003285.1";
chr11	HAVANA	exon	95361348	95361491	0	+	.	gene_id "ENSMUSG00000057522.16"; transcript_id "ENSMUST00000107722.8"; gene_type "protein_coding"; gene_name "Spop"; transcript_type "protein_coding"; transcript_name "Spop-201"; exon_number 2; exon_id "ENSMUSE00000373287.4"; level 2; protein_id "ENSMUSP00000103350.2"; transcript_support_level "1"; mgi_id "MGI:1343085"; tag "basic"; tag "Ensembl_canonical"; tag "GENCODE_Primary"; tag "appris_principal_1"; tag "CCDS"; ccdsid "CCDS36286.1"; havana_gene "OTTMUSG00000001659.1"; havana_transcript "OTTMUST00000003283.1";
chr11	HAVANA	exon	95361348	95361491	0	+	.	gene_id "ENSMUSG00000057522.16"; transcript_id "ENSMUST00000127713.2"; gene_type "protein_coding"; gene_name "Spop"; transcript_type "protein_coding"; transcript_name "Spop-203"; exon_number 2; exon_id "ENSMUSE00000373287.4"; level 2; protein_id "ENSMUSP00000118922.2"; transcript_support_level "3"; mgi_id "MGI:1343085"; tag "mRNA_end_NF"; tag "cds_end_NF"; havana_gene "OTTMUSG00000001659.1"; havana_transcript "OTTMUST00000003286.1";
chr11	ENSEMBL_gcm37	exon	95361348	95361491	1.67308316863977	+	.	gene_id "ENSMUSG00000057522.16"; transcript_id "ENSMUSG00000057522.16_tx_1"; exon_id "chr11_95361348_95361491_+"; exonnum "2"; txlen "2857";
chr11	ENSEMBL_gcm37	exon	95361348	95361491	0.182505458812262	+	.	gene_id "ENSMUSG00000057522.16"; transcript_id "ENSMUSG00000057522.16_tx_3"; exon_id "chr11_95361348_95361491_+"; exonnum "2"; txlen "2891";
chr11	ENSEMBL_gcm37	exon	95361348	95361491	0.106163066287824	+	.	gene_id "ENSMUSG00000057522.16"; transcript_id "ENSMUSG00000057522.16_tx_5"; exon_id "chr11_95361348_95361491_+"; exonnum "3"; txlen "2965";
chr11	HAVANA	start_codon	95361414	95361416	0	+	0	gene_id "ENSMUSG00000057522.16"; transcript_id "ENSMUST00000107724.9"; gene_type "protein_coding"; gene_name "Spop"; transcript_type "protein_coding"; transcript_name "Spop-202"; exon_number 3; exon_id "ENSMUSE00000373287.4"; level 2; protein_id "ENSMUSP00000103352.3"; transcript_support_level "1"; mgi_id "MGI:1343085"; tag "alternative_5_UTR"; tag "basic"; tag "appris_principal_1"; tag "CCDS"; ccdsid "CCDS36286.1"; havana_gene "OTTMUSG00000001659.1"; havana_transcript "OTTMUST00000003284.1";
chr11	HAVANA	start_codon	95361414	95361416	0	+	0	gene_id "ENSMUSG00000057522.16"; transcript_id "ENSMUST00000150884.8"; gene_type "protein_coding"; gene_name "Spop"; transcript_type "protein_coding"; transcript_name "Spop-204"; exon_number 3; exon_id "ENSMUSE00000373287.4"; level 2; protein_id "ENSMUSP00000119650.2"; transcript_support_level "3"; mgi_id "MGI:1343085"; tag "mRNA_end_NF"; tag "cds_end_NF"; tag "alternative_5_UTR"; havana_gene "OTTMUSG00000001659.1"; havana_transcript "OTTMUST00000003285.1";
chr11	HAVANA	start_codon	95361414	95361416	0	+	0	gene_id "ENSMUSG00000057522.16"; transcript_id "ENSMUST00000107722.8"; gene_type "protein_coding"; gene_name "Spop"; transcript_type "protein_coding"; transcript_name "Spop-201"; exon_number 2; exon_id "ENSMUSE00000373287.4"; level 2; protein_id "ENSMUSP00000103350.2"; transcript_support_level "1"; mgi_id "MGI:1343085"; tag "basic"; tag "Ensembl_canonical"; tag "GENCODE_Primary"; tag "appris_principal_1"; tag "CCDS"; ccdsid "CCDS36286.1"; havana_gene "OTTMUSG00000001659.1"; havana_transcript "OTTMUST00000003283.1";
chr11	HAVANA	start_codon	95361414	95361416	0	+	0	gene_id "ENSMUSG00000057522.16"; transcript_id "ENSMUST00000127713.2"; gene_type "protein_coding"; gene_name "Spop"; transcript_type "protein_coding"; transcript_name "Spop-203"; exon_number 2; exon_id "ENSMUSE00000373287.4"; level 2; protein_id "ENSMUSP00000118922.2"; transcript_support_level "3"; mgi_id "MGI:1343085"; tag "mRNA_end_NF"; tag "cds_end_NF"; havana_gene "OTTMUSG00000001659.1"; havana_transcript "OTTMUST00000003286.1";
chr11	HAVANA	CDS	95361414	95361491	0	+	0	gene_id "ENSMUSG00000057522.16"; transcript_id "ENSMUST00000107724.9"; gene_type "protein_coding"; gene_name "Spop"; transcript_type "protein_coding"; transcript_name "Spop-202"; exon_number 3; exon_id "ENSMUSE00000373287.4"; level 2; protein_id "ENSMUSP00000103352.3"; transcript_support_level "1"; mgi_id "MGI:1343085"; tag "alternative_5_UTR"; tag "basic"; tag "appris_principal_1"; tag "CCDS"; ccdsid "CCDS36286.1"; havana_gene "OTTMUSG00000001659.1"; havana_transcript "OTTMUST00000003284.1";
chr11	HAVANA	CDS	95361414	95361491	0	+	0	gene_id "ENSMUSG00000057522.16"; transcript_id "ENSMUST00000150884.8"; gene_type "protein_coding"; gene_name "Spop"; transcript_type "protein_coding"; transcript_name "Spop-204"; exon_number 3; exon_id "ENSMUSE00000373287.4"; level 2; protein_id "ENSMUSP00000119650.2"; transcript_support_level "3"; mgi_id "MGI:1343085"; tag "mRNA_end_NF"; tag "cds_end_NF"; tag "alternative_5_UTR"; havana_gene "OTTMUSG00000001659.1"; havana_transcript "OTTMUST00000003285.1";
chr11	HAVANA	CDS	95361414	95361491	0	+	0	gene_id "ENSMUSG00000057522.16"; transcript_id "ENSMUST00000107722.8"; gene_type "protein_coding"; gene_name "Spop"; transcript_type "protein_coding"; transcript_name "Spop-201"; exon_number 2; exon_id "ENSMUSE00000373287.4"; level 2; protein_id "ENSMUSP00000103350.2"; transcript_support_level "1"; mgi_id "MGI:1343085"; tag "basic"; tag "Ensembl_canonical"; tag "GENCODE_Primary"; tag "appris_principal_1"; tag "CCDS"; ccdsid "CCDS36286.1"; havana_gene "OTTMUSG00000001659.1"; havana_transcript "OTTMUST00000003283.1";
chr11	HAVANA	CDS	95361414	95361491	0	+	0	gene_id "ENSMUSG00000057522.16"; transcript_id "ENSMUST00000127713.2"; gene_type "protein_coding"; gene_name "Spop"; transcript_type "protein_coding"; transcript_name "Spop-203"; exon_number 2; exon_id "ENSMUSE00000373287.4"; level 2; protein_id "ENSMUSP00000118922.2"; transcript_support_level "3"; mgi_id "MGI:1343085"; tag "mRNA_end_NF"; tag "cds_end_NF"; havana_gene "OTTMUSG00000001659.1"; havana_transcript "OTTMUST00000003286.1";
chr11	HAVANA	exon	95362049	95362170	0	+	.	gene_id "ENSMUSG00000057522.16"; transcript_id "ENSMUST00000107724.9"; gene_type "protein_coding"; gene_name "Spop"; transcript_type "protein_coding"; transcript_name "Spop-202"; exon_number 4; exon_id "ENSMUSE00000462477.2"; level 2; protein_id "ENSMUSP00000103352.3"; transcript_support_level "1"; mgi_id "MGI:1343085"; tag "alternative_5_UTR"; tag "basic"; tag "appris_principal_1"; tag "CCDS"; ccdsid "CCDS36286.1"; havana_gene "OTTMUSG00000001659.1"; havana_transcript "OTTMUST00000003284.1";
chr11	HAVANA	CDS	95362049	95362170	0	+	0	gene_id "ENSMUSG00000057522.16"; transcript_id "ENSMUST00000107724.9"; gene_type "protein_coding"; gene_name "Spop"; transcript_type "protein_coding"; transcript_name "Spop-202"; exon_number 4; exon_id "ENSMUSE00000462477.2"; level 2; protein_id "ENSMUSP00000103352.3"; transcript_support_level "1"; mgi_id "MGI:1343085"; tag "alternative_5_UTR"; tag "basic"; tag "appris_principal_1"; tag "CCDS"; ccdsid "CCDS36286.1"; havana_gene "OTTMUSG00000001659.1"; havana_transcript "OTTMUST00000003284.1";
chr11	HAVANA	exon	95362049	95362170	0	+	.	gene_id "ENSMUSG00000057522.16"; transcript_id "ENSMUST00000150884.8"; gene_type "protein_coding"; gene_name "Spop"; transcript_type "protein_coding"; transcript_name "Spop-204"; exon_number 4; exon_id "ENSMUSE00000462477.2"; level 2; protein_id "ENSMUSP00000119650.2"; transcript_support_level "3"; mgi_id "MGI:1343085"; tag "mRNA_end_NF"; tag "cds_end_NF"; tag "alternative_5_UTR"; havana_gene "OTTMUSG00000001659.1"; havana_transcript "OTTMUST00000003285.1";
chr11	HAVANA	CDS	95362049	95362170	0	+	0	gene_id "ENSMUSG00000057522.16"; transcript_id "ENSMUST00000150884.8"; gene_type "protein_coding"; gene_name "Spop"; transcript_type "protein_coding"; transcript_name "Spop-204"; exon_number 4; exon_id "ENSMUSE00000462477.2"; level 2; protein_id "ENSMUSP00000119650.2"; transcript_support_level "3"; mgi_id "MGI:1343085"; tag "mRNA_end_NF"; tag "cds_end_NF"; tag "alternative_5_UTR"; havana_gene "OTTMUSG00000001659.1"; havana_transcript "OTTMUST00000003285.1";
chr11	HAVANA	exon	95362049	95362170	0	+	.	gene_id "ENSMUSG00000057522.16"; transcript_id "ENSMUST00000107722.8"; gene_type "protein_coding"; gene_name "Spop"; transcript_type "protein_coding"; transcript_name "Spop-201"; exon_number 3; exon_id "ENSMUSE00000462477.2"; level 2; protein_id "ENSMUSP00000103350.2"; transcript_support_level "1"; mgi_id "MGI:1343085"; tag "basic"; tag "Ensembl_canonical"; tag "GENCODE_Primary"; tag "appris_principal_1"; tag "CCDS"; ccdsid "CCDS36286.1"; havana_gene "OTTMUSG00000001659.1"; havana_transcript "OTTMUST00000003283.1";
chr11	HAVANA	CDS	95362049	95362170	0	+	0	gene_id "ENSMUSG00000057522.16"; transcript_id "ENSMUST00000107722.8"; gene_type "protein_coding"; gene_name "Spop"; transcript_type "protein_coding"; transcript_name "Spop-201"; exon_number 3; exon_id "ENSMUSE00000462477.2"; level 2; protein_id "ENSMUSP00000103350.2"; transcript_support_level "1"; mgi_id "MGI:1343085"; tag "basic"; tag "Ensembl_canonical"; tag "GENCODE_Primary"; tag "appris_principal_1"; tag "CCDS"; ccdsid "CCDS36286.1"; havana_gene "OTTMUSG00000001659.1"; havana_transcript "OTTMUST00000003283.1";
chr11	HAVANA	exon	95362049	95362170	0	+	.	gene_id "ENSMUSG00000057522.16"; transcript_id "ENSMUST00000127713.2"; gene_type "protein_coding"; gene_name "Spop"; transcript_type "protein_coding"; transcript_name "Spop-203"; exon_number 3; exon_id "ENSMUSE00000462477.2"; level 2; protein_id "ENSMUSP00000118922.2"; transcript_support_level "3"; mgi_id "MGI:1343085"; tag "mRNA_end_NF"; tag "cds_end_NF"; havana_gene "OTTMUSG00000001659.1"; havana_transcript "OTTMUST00000003286.1";
chr11	HAVANA	CDS	95362049	95362170	0	+	0	gene_id "ENSMUSG00000057522.16"; transcript_id "ENSMUST00000127713.2"; gene_type "protein_coding"; gene_name "Spop"; transcript_type "protein_coding"; transcript_name "Spop-203"; exon_number 3; exon_id "ENSMUSE00000462477.2"; level 2; protein_id "ENSMUSP00000118922.2"; transcript_support_level "3"; mgi_id "MGI:1343085"; tag "mRNA_end_NF"; tag "cds_end_NF"; havana_gene "OTTMUSG00000001659.1"; havana_transcript "OTTMUST00000003286.1";
chr11	ENSEMBL_gcm37	exon	95362049	95362170	1.67308316863977	+	.	gene_id "ENSMUSG00000057522.16"; transcript_id "ENSMUSG00000057522.16_tx_1"; exon_id "chr11_95362049_95362170_+"; exonnum "3"; txlen "2857";
chr11	ENSEMBL_gcm37	exon	95362049	95362170	0.182505458812262	+	.	gene_id "ENSMUSG00000057522.16"; transcript_id "ENSMUSG00000057522.16_tx_3"; exon_id "chr11_95362049_95362170_+"; exonnum "3"; txlen "2891";
chr11	ENSEMBL_gcm37	exon	95362049	95362170	0.106163066287824	+	.	gene_id "ENSMUSG00000057522.16"; transcript_id "ENSMUSG00000057522.16_tx_5"; exon_id "chr11_95362049_95362170_+"; exonnum "4"; txlen "2965";
chr11	HAVANA	exon	95365057	95365140	0	+	.	gene_id "ENSMUSG00000057522.16"; transcript_id "ENSMUST00000150884.8"; gene_type "protein_coding"; gene_name "Spop"; transcript_type "protein_coding"; transcript_name "Spop-204"; exon_number 5; exon_id "ENSMUSE00000783769.2"; level 2; protein_id "ENSMUSP00000119650.2"; transcript_support_level "3"; mgi_id "MGI:1343085"; tag "mRNA_end_NF"; tag "cds_end_NF"; tag "alternative_5_UTR"; havana_gene "OTTMUSG00000001659.1"; havana_transcript "OTTMUST00000003285.1";
chr11	HAVANA	CDS	95365057	95365140	0	+	1	gene_id "ENSMUSG00000057522.16"; transcript_id "ENSMUST00000150884.8"; gene_type "protein_coding"; gene_name "Spop"; transcript_type "protein_coding"; transcript_name "Spop-204"; exon_number 5; exon_id "ENSMUSE00000783769.2"; level 2; protein_id "ENSMUSP00000119650.2"; transcript_support_level "3"; mgi_id "MGI:1343085"; tag "mRNA_end_NF"; tag "cds_end_NF"; tag "alternative_5_UTR"; havana_gene "OTTMUSG00000001659.1"; havana_transcript "OTTMUST00000003285.1";
chr11	HAVANA	exon	95365057	95365208	0	+	.	gene_id "ENSMUSG00000057522.16"; transcript_id "ENSMUST00000107724.9"; gene_type "protein_coding"; gene_name "Spop"; transcript_type "protein_coding"; transcript_name "Spop-202"; exon_number 5; exon_id "ENSMUSE00000110885.2"; level 2; protein_id "ENSMUSP00000103352.3"; transcript_support_level "1"; mgi_id "MGI:1343085"; tag "alternative_5_UTR"; tag "basic"; tag "appris_principal_1"; tag "CCDS"; ccdsid "CCDS36286.1"; havana_gene "OTTMUSG00000001659.1"; havana_transcript "OTTMUST00000003284.1";
chr11	HAVANA	CDS	95365057	95365208	0	+	1	gene_id "ENSMUSG00000057522.16"; transcript_id "ENSMUST00000107724.9"; gene_type "protein_coding"; gene_name "Spop"; transcript_type "protein_coding"; transcript_name "Spop-202"; exon_number 5; exon_id "ENSMUSE00000110885.2"; level 2; protein_id "ENSMUSP00000103352.3"; transcript_support_level "1"; mgi_id "MGI:1343085"; tag "alternative_5_UTR"; tag "basic"; tag "appris_principal_1"; tag "CCDS"; ccdsid "CCDS36286.1"; havana_gene "OTTMUSG00000001659.1"; havana_transcript "OTTMUST00000003284.1";
chr11	HAVANA	exon	95365057	95365208	0	+	.	gene_id "ENSMUSG00000057522.16"; transcript_id "ENSMUST00000107722.8"; gene_type "protein_coding"; gene_name "Spop"; transcript_type "protein_coding"; transcript_name "Spop-201"; exon_number 4; exon_id "ENSMUSE00000110885.2"; level 2; protein_id "ENSMUSP00000103350.2"; transcript_support_level "1"; mgi_id "MGI:1343085"; tag "basic"; tag "Ensembl_canonical"; tag "GENCODE_Primary"; tag "appris_principal_1"; tag "CCDS"; ccdsid "CCDS36286.1"; havana_gene "OTTMUSG00000001659.1"; havana_transcript "OTTMUST00000003283.1";
chr11	HAVANA	CDS	95365057	95365208	0	+	1	gene_id "ENSMUSG00000057522.16"; transcript_id "ENSMUST00000107722.8"; gene_type "protein_coding"; gene_name "Spop"; transcript_type "protein_coding"; transcript_name "Spop-201"; exon_number 4; exon_id "ENSMUSE00000110885.2"; level 2; protein_id "ENSMUSP00000103350.2"; transcript_support_level "1"; mgi_id "MGI:1343085"; tag "basic"; tag "Ensembl_canonical"; tag "GENCODE_Primary"; tag "appris_principal_1"; tag "CCDS"; ccdsid "CCDS36286.1"; havana_gene "OTTMUSG00000001659.1"; havana_transcript "OTTMUST00000003283.1";
chr11	ENSEMBL_gcm37	exon	95365057	95365208	1.67308316863977	+	.	gene_id "ENSMUSG00000057522.16"; transcript_id "ENSMUSG00000057522.16_tx_1"; exon_id "chr11_95365057_95365208_+"; exonnum "4"; txlen "2857";
chr11	ENSEMBL_gcm37	exon	95365057	95365208	0.182505458812262	+	.	gene_id "ENSMUSG00000057522.16"; transcript_id "ENSMUSG00000057522.16_tx_3"; exon_id "chr11_95365057_95365208_+"; exonnum "4"; txlen "2891";
chr11	ENSEMBL_gcm37	exon	95365057	95365208	0.106163066287824	+	.	gene_id "ENSMUSG00000057522.16"; transcript_id "ENSMUSG00000057522.16_tx_5"; exon_id "chr11_95365057_95365208_+"; exonnum "5"; txlen "2965";
chr11	HAVANA	exon	95365132	95365161	0	+	.	gene_id "ENSMUSG00000057522.16"; transcript_id "ENSMUST00000127713.2"; gene_type "protein_coding"; gene_name "Spop"; transcript_type "protein_coding"; transcript_name "Spop-203"; exon_number 4; exon_id "ENSMUSE00000735162.2"; level 2; protein_id "ENSMUSP00000118922.2"; transcript_support_level "3"; mgi_id "MGI:1343085"; tag "mRNA_end_NF"; tag "cds_end_NF"; havana_gene "OTTMUSG00000001659.1"; havana_transcript "OTTMUST00000003286.1";
chr11	HAVANA	CDS	95365132	95365161	0	+	1	gene_id "ENSMUSG00000057522.16"; transcript_id "ENSMUST00000127713.2"; gene_type "protein_coding"; gene_name "Spop"; transcript_type "protein_coding"; transcript_name "Spop-203"; exon_number 4; exon_id "ENSMUSE00000735162.2"; level 2; protein_id "ENSMUSP00000118922.2"; transcript_support_level "3"; mgi_id "MGI:1343085"; tag "mRNA_end_NF"; tag "cds_end_NF"; havana_gene "OTTMUSG00000001659.1"; havana_transcript "OTTMUST00000003286.1";
chr11	HAVANA	exon	95365145	95365208	0	+	.	gene_id "ENSMUSG00000057522.16"; transcript_id "ENSMUST00000150922.2"; gene_type "protein_coding"; gene_name "Spop"; transcript_type "protein_coding_CDS_not_defined"; transcript_name "Spop-205"; exon_number 1; exon_id "ENSMUSE00000802239.2"; level 2; transcript_support_level "3"; mgi_id "MGI:1343085"; havana_gene "OTTMUSG00000001659.1"; havana_transcript "OTTMUST00000003287.1";
chr11	HAVANA	transcript	95365145	95381141	0	+	.	gene_id "ENSMUSG00000057522.16"; transcript_id "ENSMUST00000150922.2"; gene_type "protein_coding"; gene_name "Spop"; transcript_type "protein_coding_CDS_not_defined"; transcript_name "Spop-205"; level 2; transcript_support_level "3"; mgi_id "MGI:1343085"; havana_gene "OTTMUSG00000001659.1"; havana_transcript "OTTMUST00000003287.1";
chr11	HAVANA	exon	95365311	95365438	0	+	.	gene_id "ENSMUSG00000057522.16"; transcript_id "ENSMUST00000107724.9"; gene_type "protein_coding"; gene_name "Spop"; transcript_type "protein_coding"; transcript_name "Spop-202"; exon_number 6; exon_id "ENSMUSE00001294077.2"; level 2; protein_id "ENSMUSP00000103352.3"; transcript_support_level "1"; mgi_id "MGI:1343085"; tag "alternative_5_UTR"; tag "basic"; tag "appris_principal_1"; tag "CCDS"; ccdsid "CCDS36286.1"; havana_gene "OTTMUSG00000001659.1"; havana_transcript "OTTMUST00000003284.1";
chr11	HAVANA	CDS	95365311	95365438	0	+	2	gene_id "ENSMUSG00000057522.16"; transcript_id "ENSMUST00000107724.9"; gene_type "protein_coding"; gene_name "Spop"; transcript_type "protein_coding"; transcript_name "Spop-202"; exon_number 6; exon_id "ENSMUSE00001294077.2"; level 2; protein_id "ENSMUSP00000103352.3"; transcript_support_level "1"; mgi_id "MGI:1343085"; tag "alternative_5_UTR"; tag "basic"; tag "appris_principal_1"; tag "CCDS"; ccdsid "CCDS36286.1"; havana_gene "OTTMUSG00000001659.1"; havana_transcript "OTTMUST00000003284.1";
chr11	HAVANA	exon	95365311	95365438	0	+	.	gene_id "ENSMUSG00000057522.16"; transcript_id "ENSMUST00000107722.8"; gene_type "protein_coding"; gene_name "Spop"; transcript_type "protein_coding"; transcript_name "Spop-201"; exon_number 5; exon_id "ENSMUSE00001294077.2"; level 2; protein_id "ENSMUSP00000103350.2"; transcript_support_level "1"; mgi_id "MGI:1343085"; tag "basic"; tag "Ensembl_canonical"; tag "GENCODE_Primary"; tag "appris_principal_1"; tag "CCDS"; ccdsid "CCDS36286.1"; havana_gene "OTTMUSG00000001659.1"; havana_transcript "OTTMUST00000003283.1";
chr11	HAVANA	CDS	95365311	95365438	0	+	2	gene_id "ENSMUSG00000057522.16"; transcript_id "ENSMUST00000107722.8"; gene_type "protein_coding"; gene_name "Spop"; transcript_type "protein_coding"; transcript_name "Spop-201"; exon_number 5; exon_id "ENSMUSE00001294077.2"; level 2; protein_id "ENSMUSP00000103350.2"; transcript_support_level "1"; mgi_id "MGI:1343085"; tag "basic"; tag "Ensembl_canonical"; tag "GENCODE_Primary"; tag "appris_principal_1"; tag "CCDS"; ccdsid "CCDS36286.1"; havana_gene "OTTMUSG00000001659.1"; havana_transcript "OTTMUST00000003283.1";
chr11	HAVANA	exon	95365311	95365438	0	+	.	gene_id "ENSMUSG00000057522.16"; transcript_id "ENSMUST00000150922.2"; gene_type "protein_coding"; gene_name "Spop"; transcript_type "protein_coding_CDS_not_defined"; transcript_name "Spop-205"; exon_number 2; exon_id "ENSMUSE00001295226.2"; level 2; transcript_support_level "3"; mgi_id "MGI:1343085"; havana_gene "OTTMUSG00000001659.1"; havana_transcript "OTTMUST00000003287.1";
chr11	ENSEMBL_gcm37	exon	95365311	95365438	1.67308316863977	+	.	gene_id "ENSMUSG00000057522.16"; transcript_id "ENSMUSG00000057522.16_tx_1"; exon_id "chr11_95365311_95365438_+"; exonnum "5"; txlen "2857";
chr11	ENSEMBL_gcm37	exon	95365311	95365438	0.182505458812262	+	.	gene_id "ENSMUSG00000057522.16"; transcript_id "ENSMUSG00000057522.16_tx_3"; exon_id "chr11_95365311_95365438_+"; exonnum "5"; txlen "2891";
chr11	ENSEMBL_gcm37	exon	95365311	95365438	0.106163066287824	+	.	gene_id "ENSMUSG00000057522.16"; transcript_id "ENSMUSG00000057522.16_tx_5"; exon_id "chr11_95365311_95365438_+"; exonnum "6"; txlen "2965";
chr11	HAVANA	exon	95372740	95372917	0	+	.	gene_id "ENSMUSG00000057522.16"; transcript_id "ENSMUST00000107724.9"; gene_type "protein_coding"; gene_name "Spop"; transcript_type "protein_coding"; transcript_name "Spop-202"; exon_number 7; exon_id "ENSMUSE00001292271.2"; level 2; protein_id "ENSMUSP00000103352.3"; transcript_support_level "1"; mgi_id "MGI:1343085"; tag "alternative_5_UTR"; tag "basic"; tag "appris_principal_1"; tag "CCDS"; ccdsid "CCDS36286.1"; havana_gene "OTTMUSG00000001659.1"; havana_transcript "OTTMUST00000003284.1";
chr11	HAVANA	CDS	95372740	95372917	0	+	0	gene_id "ENSMUSG00000057522.16"; transcript_id "ENSMUST00000107724.9"; gene_type "protein_coding"; gene_name "Spop"; transcript_type "protein_coding"; transcript_name "Spop-202"; exon_number 7; exon_id "ENSMUSE00001292271.2"; level 2; protein_id "ENSMUSP00000103352.3"; transcript_support_level "1"; mgi_id "MGI:1343085"; tag "alternative_5_UTR"; tag "basic"; tag "appris_principal_1"; tag "CCDS"; ccdsid "CCDS36286.1"; havana_gene "OTTMUSG00000001659.1"; havana_transcript "OTTMUST00000003284.1";
chr11	HAVANA	exon	95372740	95372917	0	+	.	gene_id "ENSMUSG00000057522.16"; transcript_id "ENSMUST00000107722.8"; gene_type "protein_coding"; gene_name "Spop"; transcript_type "protein_coding"; transcript_name "Spop-201"; exon_number 6; exon_id "ENSMUSE00001292271.2"; level 2; protein_id "ENSMUSP00000103350.2"; transcript_support_level "1"; mgi_id "MGI:1343085"; tag "basic"; tag "Ensembl_canonical"; tag "GENCODE_Primary"; tag "appris_principal_1"; tag "CCDS"; ccdsid "CCDS36286.1"; havana_gene "OTTMUSG00000001659.1"; havana_transcript "OTTMUST00000003283.1";
chr11	HAVANA	CDS	95372740	95372917	0	+	0	gene_id "ENSMUSG00000057522.16"; transcript_id "ENSMUST00000107722.8"; gene_type "protein_coding"; gene_name "Spop"; transcript_type "protein_coding"; transcript_name "Spop-201"; exon_number 6; exon_id "ENSMUSE00001292271.2"; level 2; protein_id "ENSMUSP00000103350.2"; transcript_support_level "1"; mgi_id "MGI:1343085"; tag "basic"; tag "Ensembl_canonical"; tag "GENCODE_Primary"; tag "appris_principal_1"; tag "CCDS"; ccdsid "CCDS36286.1"; havana_gene "OTTMUSG00000001659.1"; havana_transcript "OTTMUST00000003283.1";
chr11	HAVANA	exon	95372740	95372917	0	+	.	gene_id "ENSMUSG00000057522.16"; transcript_id "ENSMUST00000150922.2"; gene_type "protein_coding"; gene_name "Spop"; transcript_type "protein_coding_CDS_not_defined"; transcript_name "Spop-205"; exon_number 3; exon_id "ENSMUSE00001258039.2"; level 2; transcript_support_level "3"; mgi_id "MGI:1343085"; havana_gene "OTTMUSG00000001659.1"; havana_transcript "OTTMUST00000003287.1";
chr11	ENSEMBL_gcm37	exon	95372740	95372917	1.67308316863977	+	.	gene_id "ENSMUSG00000057522.16"; transcript_id "ENSMUSG00000057522.16_tx_1"; exon_id "chr11_95372740_95372917_+"; exonnum "6"; txlen "2857";
chr11	ENSEMBL_gcm37	exon	95372740	95372917	0.182505458812262	+	.	gene_id "ENSMUSG00000057522.16"; transcript_id "ENSMUSG00000057522.16_tx_3"; exon_id "chr11_95372740_95372917_+"; exonnum "6"; txlen "2891";
chr11	ENSEMBL_gcm37	exon	95372740	95372917	0.106163066287824	+	.	gene_id "ENSMUSG00000057522.16"; transcript_id "ENSMUSG00000057522.16_tx_5"; exon_id "chr11_95372740_95372917_+"; exonnum "7"; txlen "2965";
chr11	HAVANA	exon	95376118	95376173	0	+	.	gene_id "ENSMUSG00000057522.16"; transcript_id "ENSMUST00000107724.9"; gene_type "protein_coding"; gene_name "Spop"; transcript_type "protein_coding"; transcript_name "Spop-202"; exon_number 8; exon_id "ENSMUSE00001221981.2"; level 2; protein_id "ENSMUSP00000103352.3"; transcript_support_level "1"; mgi_id "MGI:1343085"; tag "alternative_5_UTR"; tag "basic"; tag "appris_principal_1"; tag "CCDS"; ccdsid "CCDS36286.1"; havana_gene "OTTMUSG00000001659.1"; havana_transcript "OTTMUST00000003284.1";
chr11	HAVANA	CDS	95376118	95376173	0	+	2	gene_id "ENSMUSG00000057522.16"; transcript_id "ENSMUST00000107724.9"; gene_type "protein_coding"; gene_name "Spop"; transcript_type "protein_coding"; transcript_name "Spop-202"; exon_number 8; exon_id "ENSMUSE00001221981.2"; level 2; protein_id "ENSMUSP00000103352.3"; transcript_support_level "1"; mgi_id "MGI:1343085"; tag "alternative_5_UTR"; tag "basic"; tag "appris_principal_1"; tag "CCDS"; ccdsid "CCDS36286.1"; havana_gene "OTTMUSG00000001659.1"; havana_transcript "OTTMUST00000003284.1";
chr11	HAVANA	exon	95376118	95376173	0	+	.	gene_id "ENSMUSG00000057522.16"; transcript_id "ENSMUST00000107722.8"; gene_type "protein_coding"; gene_name "Spop"; transcript_type "protein_coding"; transcript_name "Spop-201"; exon_number 7; exon_id "ENSMUSE00001221981.2"; level 2; protein_id "ENSMUSP00000103350.2"; transcript_support_level "1"; mgi_id "MGI:1343085"; tag "basic"; tag "Ensembl_canonical"; tag "GENCODE_Primary"; tag "appris_principal_1"; tag "CCDS"; ccdsid "CCDS36286.1"; havana_gene "OTTMUSG00000001659.1"; havana_transcript "OTTMUST00000003283.1";
chr11	HAVANA	CDS	95376118	95376173	0	+	2	gene_id "ENSMUSG00000057522.16"; transcript_id "ENSMUST00000107722.8"; gene_type "protein_coding"; gene_name "Spop"; transcript_type "protein_coding"; transcript_name "Spop-201"; exon_number 7; exon_id "ENSMUSE00001221981.2"; level 2; protein_id "ENSMUSP00000103350.2"; transcript_support_level "1"; mgi_id "MGI:1343085"; tag "basic"; tag "Ensembl_canonical"; tag "GENCODE_Primary"; tag "appris_principal_1"; tag "CCDS"; ccdsid "CCDS36286.1"; havana_gene "OTTMUSG00000001659.1"; havana_transcript "OTTMUST00000003283.1";
chr11	HAVANA	exon	95376118	95376173	0	+	.	gene_id "ENSMUSG00000057522.16"; transcript_id "ENSMUST00000150922.2"; gene_type "protein_coding"; gene_name "Spop"; transcript_type "protein_coding_CDS_not_defined"; transcript_name "Spop-205"; exon_number 4; exon_id "ENSMUSE00001217899.2"; level 2; transcript_support_level "3"; mgi_id "MGI:1343085"; havana_gene "OTTMUSG00000001659.1"; havana_transcript "OTTMUST00000003287.1";
chr11	ENSEMBL_gcm37	exon	95376118	95376173	1.67308316863977	+	.	gene_id "ENSMUSG00000057522.16"; transcript_id "ENSMUSG00000057522.16_tx_1"; exon_id "chr11_95376118_95376173_+"; exonnum "7"; txlen "2857";
chr11	ENSEMBL_gcm37	exon	95376118	95376173	0.182505458812262	+	.	gene_id "ENSMUSG00000057522.16"; transcript_id "ENSMUSG00000057522.16_tx_3"; exon_id "chr11_95376118_95376173_+"; exonnum "7"; txlen "2891";
chr11	ENSEMBL_gcm37	exon	95376118	95376173	0.106163066287824	+	.	gene_id "ENSMUSG00000057522.16"; transcript_id "ENSMUSG00000057522.16_tx_5"; exon_id "chr11_95376118_95376173_+"; exonnum "8"; txlen "2965";
chr11	HAVANA	exon	95376285	95376362	0	+	.	gene_id "ENSMUSG00000057522.16"; transcript_id "ENSMUST00000150922.2"; gene_type "protein_coding"; gene_name "Spop"; transcript_type "protein_coding_CDS_not_defined"; transcript_name "Spop-205"; exon_number 5; exon_id "ENSMUSE00000777764.2"; level 2; transcript_support_level "3"; mgi_id "MGI:1343085"; havana_gene "OTTMUSG00000001659.1"; havana_transcript "OTTMUST00000003287.1";
chr11	HAVANA	exon	95376663	95376785	0	+	.	gene_id "ENSMUSG00000057522.16"; transcript_id "ENSMUST00000107724.9"; gene_type "protein_coding"; gene_name "Spop"; transcript_type "protein_coding"; transcript_name "Spop-202"; exon_number 9; exon_id "ENSMUSE00001206386.2"; level 2; protein_id "ENSMUSP00000103352.3"; transcript_support_level "1"; mgi_id "MGI:1343085"; tag "alternative_5_UTR"; tag "basic"; tag "appris_principal_1"; tag "CCDS"; ccdsid "CCDS36286.1"; havana_gene "OTTMUSG00000001659.1"; havana_transcript "OTTMUST00000003284.1";
chr11	HAVANA	CDS	95376663	95376785	0	+	0	gene_id "ENSMUSG00000057522.16"; transcript_id "ENSMUST00000107724.9"; gene_type "protein_coding"; gene_name "Spop"; transcript_type "protein_coding"; transcript_name "Spop-202"; exon_number 9; exon_id "ENSMUSE00001206386.2"; level 2; protein_id "ENSMUSP00000103352.3"; transcript_support_level "1"; mgi_id "MGI:1343085"; tag "alternative_5_UTR"; tag "basic"; tag "appris_principal_1"; tag "CCDS"; ccdsid "CCDS36286.1"; havana_gene "OTTMUSG00000001659.1"; havana_transcript "OTTMUST00000003284.1";
chr11	HAVANA	exon	95376663	95376785	0	+	.	gene_id "ENSMUSG00000057522.16"; transcript_id "ENSMUST00000107722.8"; gene_type "protein_coding"; gene_name "Spop"; transcript_type "protein_coding"; transcript_name "Spop-201"; exon_number 8; exon_id "ENSMUSE00001206386.2"; level 2; protein_id "ENSMUSP00000103350.2"; transcript_support_level "1"; mgi_id "MGI:1343085"; tag "basic"; tag "Ensembl_canonical"; tag "GENCODE_Primary"; tag "appris_principal_1"; tag "CCDS"; ccdsid "CCDS36286.1"; havana_gene "OTTMUSG00000001659.1"; havana_transcript "OTTMUST00000003283.1";
chr11	HAVANA	CDS	95376663	95376785	0	+	0	gene_id "ENSMUSG00000057522.16"; transcript_id "ENSMUST00000107722.8"; gene_type "protein_coding"; gene_name "Spop"; transcript_type "protein_coding"; transcript_name "Spop-201"; exon_number 8; exon_id "ENSMUSE00001206386.2"; level 2; protein_id "ENSMUSP00000103350.2"; transcript_support_level "1"; mgi_id "MGI:1343085"; tag "basic"; tag "Ensembl_canonical"; tag "GENCODE_Primary"; tag "appris_principal_1"; tag "CCDS"; ccdsid "CCDS36286.1"; havana_gene "OTTMUSG00000001659.1"; havana_transcript "OTTMUST00000003283.1";
chr11	HAVANA	exon	95376663	95376785	0	+	.	gene_id "ENSMUSG00000057522.16"; transcript_id "ENSMUST00000150922.2"; gene_type "protein_coding"; gene_name "Spop"; transcript_type "protein_coding_CDS_not_defined"; transcript_name "Spop-205"; exon_number 6; exon_id "ENSMUSE00001304148.2"; level 2; transcript_support_level "3"; mgi_id "MGI:1343085"; havana_gene "OTTMUSG00000001659.1"; havana_transcript "OTTMUST00000003287.1";
chr11	ENSEMBL_gcm37	exon	95376663	95376785	1.67308316863977	+	.	gene_id "ENSMUSG00000057522.16"; transcript_id "ENSMUSG00000057522.16_tx_1"; exon_id "chr11_95376663_95376785_+"; exonnum "8"; txlen "2857";
chr11	ENSEMBL_gcm37	exon	95376663	95376785	0.182505458812262	+	.	gene_id "ENSMUSG00000057522.16"; transcript_id "ENSMUSG00000057522.16_tx_3"; exon_id "chr11_95376663_95376785_+"; exonnum "8"; txlen "2891";
chr11	ENSEMBL_gcm37	exon	95376663	95376785	0.106163066287824	+	.	gene_id "ENSMUSG00000057522.16"; transcript_id "ENSMUSG00000057522.16_tx_5"; exon_id "chr11_95376663_95376785_+"; exonnum "9"; txlen "2965";
chr11	HAVANA	exon	95381111	95381141	0	+	.	gene_id "ENSMUSG00000057522.16"; transcript_id "ENSMUST00000150922.2"; gene_type "protein_coding"; gene_name "Spop"; transcript_type "protein_coding_CDS_not_defined"; transcript_name "Spop-205"; exon_number 7; exon_id "ENSMUSE00000795169.2"; level 2; transcript_support_level "3"; mgi_id "MGI:1343085"; havana_gene "OTTMUSG00000001659.1"; havana_transcript "OTTMUST00000003287.1";
chr11	HAVANA	exon	95381111	95381253	0	+	.	gene_id "ENSMUSG00000057522.16"; transcript_id "ENSMUST00000107724.9"; gene_type "protein_coding"; gene_name "Spop"; transcript_type "protein_coding"; transcript_name "Spop-202"; exon_number 10; exon_id "ENSMUSE00000502122.2"; level 2; protein_id "ENSMUSP00000103352.3"; transcript_support_level "1"; mgi_id "MGI:1343085"; tag "alternative_5_UTR"; tag "basic"; tag "appris_principal_1"; tag "CCDS"; ccdsid "CCDS36286.1"; havana_gene "OTTMUSG00000001659.1"; havana_transcript "OTTMUST00000003284.1";
chr11	HAVANA	CDS	95381111	95381253	0	+	0	gene_id "ENSMUSG00000057522.16"; transcript_id "ENSMUST00000107724.9"; gene_type "protein_coding"; gene_name "Spop"; transcript_type "protein_coding"; transcript_name "Spop-202"; exon_number 10; exon_id "ENSMUSE00000502122.2"; level 2; protein_id "ENSMUSP00000103352.3"; transcript_support_level "1"; mgi_id "MGI:1343085"; tag "alternative_5_UTR"; tag "basic"; tag "appris_principal_1"; tag "CCDS"; ccdsid "CCDS36286.1"; havana_gene "OTTMUSG00000001659.1"; havana_transcript "OTTMUST00000003284.1";
chr11	HAVANA	exon	95381111	95381253	0	+	.	gene_id "ENSMUSG00000057522.16"; transcript_id "ENSMUST00000107722.8"; gene_type "protein_coding"; gene_name "Spop"; transcript_type "protein_coding"; transcript_name "Spop-201"; exon_number 9; exon_id "ENSMUSE00000502122.2"; level 2; protein_id "ENSMUSP00000103350.2"; transcript_support_level "1"; mgi_id "MGI:1343085"; tag "basic"; tag "Ensembl_canonical"; tag "GENCODE_Primary"; tag "appris_principal_1"; tag "CCDS"; ccdsid "CCDS36286.1"; havana_gene "OTTMUSG00000001659.1"; havana_transcript "OTTMUST00000003283.1";
chr11	HAVANA	CDS	95381111	95381253	0	+	0	gene_id "ENSMUSG00000057522.16"; transcript_id "ENSMUST00000107722.8"; gene_type "protein_coding"; gene_name "Spop"; transcript_type "protein_coding"; transcript_name "Spop-201"; exon_number 9; exon_id "ENSMUSE00000502122.2"; level 2; protein_id "ENSMUSP00000103350.2"; transcript_support_level "1"; mgi_id "MGI:1343085"; tag "basic"; tag "Ensembl_canonical"; tag "GENCODE_Primary"; tag "appris_principal_1"; tag "CCDS"; ccdsid "CCDS36286.1"; havana_gene "OTTMUSG00000001659.1"; havana_transcript "OTTMUST00000003283.1";
chr11	ENSEMBL_gcm37	exon	95381111	95381253	1.67308316863977	+	.	gene_id "ENSMUSG00000057522.16"; transcript_id "ENSMUSG00000057522.16_tx_1"; exon_id "chr11_95381111_95381253_+"; exonnum "9"; txlen "2857";
chr11	ENSEMBL_gcm37	exon	95381111	95381253	0.182505458812262	+	.	gene_id "ENSMUSG00000057522.16"; transcript_id "ENSMUSG00000057522.16_tx_3"; exon_id "chr11_95381111_95381253_+"; exonnum "9"; txlen "2891";
chr11	ENSEMBL_gcm37	exon	95381111	95381253	0.106163066287824	+	.	gene_id "ENSMUSG00000057522.16"; transcript_id "ENSMUSG00000057522.16_tx_5"; exon_id "chr11_95381111_95381253_+"; exonnum "10"; txlen "2965";
chr11	HAVANA	CDS	95382523	95382664	0	+	1	gene_id "ENSMUSG00000057522.16"; transcript_id "ENSMUST00000107724.9"; gene_type "protein_coding"; gene_name "Spop"; transcript_type "protein_coding"; transcript_name "Spop-202"; exon_number 11; exon_id "ENSMUSE00000674220.2"; level 2; protein_id "ENSMUSP00000103352.3"; transcript_support_level "1"; mgi_id "MGI:1343085"; tag "alternative_5_UTR"; tag "basic"; tag "appris_principal_1"; tag "CCDS"; ccdsid "CCDS36286.1"; havana_gene "OTTMUSG00000001659.1"; havana_transcript "OTTMUST00000003284.1";
chr11	HAVANA	CDS	95382523	95382664	0	+	1	gene_id "ENSMUSG00000057522.16"; transcript_id "ENSMUST00000107722.8"; gene_type "protein_coding"; gene_name "Spop"; transcript_type "protein_coding"; transcript_name "Spop-201"; exon_number 10; exon_id "ENSMUSE00000674220.2"; level 2; protein_id "ENSMUSP00000103350.2"; transcript_support_level "1"; mgi_id "MGI:1343085"; tag "basic"; tag "Ensembl_canonical"; tag "GENCODE_Primary"; tag "appris_principal_1"; tag "CCDS"; ccdsid "CCDS36286.1"; havana_gene "OTTMUSG00000001659.1"; havana_transcript "OTTMUST00000003283.1";
chr11	HAVANA	exon	95382523	95384232	0	+	.	gene_id "ENSMUSG00000057522.16"; transcript_id "ENSMUST00000107724.9"; gene_type "protein_coding"; gene_name "Spop"; transcript_type "protein_coding"; transcript_name "Spop-202"; exon_number 11; exon_id "ENSMUSE00000674220.2"; level 2; protein_id "ENSMUSP00000103352.3"; transcript_support_level "1"; mgi_id "MGI:1343085"; tag "alternative_5_UTR"; tag "basic"; tag "appris_principal_1"; tag "CCDS"; ccdsid "CCDS36286.1"; havana_gene "OTTMUSG00000001659.1"; havana_transcript "OTTMUST00000003284.1";
chr11	HAVANA	exon	95382523	95384232	0	+	.	gene_id "ENSMUSG00000057522.16"; transcript_id "ENSMUST00000107722.8"; gene_type "protein_coding"; gene_name "Spop"; transcript_type "protein_coding"; transcript_name "Spop-201"; exon_number 10; exon_id "ENSMUSE00000674220.2"; level 2; protein_id "ENSMUSP00000103350.2"; transcript_support_level "1"; mgi_id "MGI:1343085"; tag "basic"; tag "Ensembl_canonical"; tag "GENCODE_Primary"; tag "appris_principal_1"; tag "CCDS"; ccdsid "CCDS36286.1"; havana_gene "OTTMUSG00000001659.1"; havana_transcript "OTTMUST00000003283.1";
chr11	ENSEMBL_gcm37	exon	95382523	95384232	1.67308316863977	+	.	gene_id "ENSMUSG00000057522.16"; transcript_id "ENSMUSG00000057522.16_tx_1"; exon_id "chr11_95382523_95384232_+"; exonnum "10"; txlen "2857";
chr11	ENSEMBL_gcm37	exon	95382523	95384232	0.182505458812262	+	.	gene_id "ENSMUSG00000057522.16"; transcript_id "ENSMUSG00000057522.16_tx_3"; exon_id "chr11_95382523_95384232_+"; exonnum "10"; txlen "2891";
chr11	ENSEMBL_gcm37	exon	95382523	95384232	0.106163066287824	+	.	gene_id "ENSMUSG00000057522.16"; transcript_id "ENSMUSG00000057522.16_tx_5"; exon_id "chr11_95382523_95384232_+"; exonnum "11"; txlen "2965";
chr11	HAVANA	stop_codon	95382665	95382667	0	+	0	gene_id "ENSMUSG00000057522.16"; transcript_id "ENSMUST00000107724.9"; gene_type "protein_coding"; gene_name "Spop"; transcript_type "protein_coding"; transcript_name "Spop-202"; exon_number 11; exon_id "ENSMUSE00000674220.2"; level 2; protein_id "ENSMUSP00000103352.3"; transcript_support_level "1"; mgi_id "MGI:1343085"; tag "alternative_5_UTR"; tag "basic"; tag "appris_principal_1"; tag "CCDS"; ccdsid "CCDS36286.1"; havana_gene "OTTMUSG00000001659.1"; havana_transcript "OTTMUST00000003284.1";
chr11	HAVANA	stop_codon	95382665	95382667	0	+	0	gene_id "ENSMUSG00000057522.16"; transcript_id "ENSMUST00000107722.8"; gene_type "protein_coding"; gene_name "Spop"; transcript_type "protein_coding"; transcript_name "Spop-201"; exon_number 10; exon_id "ENSMUSE00000674220.2"; level 2; protein_id "ENSMUSP00000103350.2"; transcript_support_level "1"; mgi_id "MGI:1343085"; tag "basic"; tag "Ensembl_canonical"; tag "GENCODE_Primary"; tag "appris_principal_1"; tag "CCDS"; ccdsid "CCDS36286.1"; havana_gene "OTTMUSG00000001659.1"; havana_transcript "OTTMUST00000003283.1";
chr11	HAVANA	UTR	95382665	95384232	0	+	.	gene_id "ENSMUSG00000057522.16"; transcript_id "ENSMUST00000107724.9"; gene_type "protein_coding"; gene_name "Spop"; transcript_type "protein_coding"; transcript_name "Spop-202"; exon_number 11; exon_id "ENSMUSE00000674220.2"; level 2; protein_id "ENSMUSP00000103352.3"; transcript_support_level "1"; mgi_id "MGI:1343085"; tag "alternative_5_UTR"; tag "basic"; tag "appris_principal_1"; tag "CCDS"; ccdsid "CCDS36286.1"; havana_gene "OTTMUSG00000001659.1"; havana_transcript "OTTMUST00000003284.1";
chr11	HAVANA	UTR	95382665	95384232	0	+	.	gene_id "ENSMUSG00000057522.16"; transcript_id "ENSMUST00000107722.8"; gene_type "protein_coding"; gene_name "Spop"; transcript_type "protein_coding"; transcript_name "Spop-201"; exon_number 10; exon_id "ENSMUSE00000674220.2"; level 2; protein_id "ENSMUSP00000103350.2"; transcript_support_level "1"; mgi_id "MGI:1343085"; tag "basic"; tag "Ensembl_canonical"; tag "GENCODE_Primary"; tag "appris_principal_1"; tag "CCDS"; ccdsid "CCDS36286.1"; havana_gene "OTTMUSG00000001659.1"; havana_transcript "OTTMUST00000003283.1";
chr11	HAVANA	exon	95384911	95385245	0	+	.	gene_id "ENSMUSG00000130742.1"; transcript_id "ENSMUST00000301478.1"; gene_type "lncRNA"; gene_name "ENSMUSG00000130742"; transcript_type "lncRNA"; transcript_name "ENSMUST00000301478"; exon_number 1; exon_id "ENSMUSE00001596047.1"; level 2; tag "Ensembl_canonical"; tag "GENCODE_Primary"; tag "TAGENE";
chr11	HAVANA	gene	95384911	95389251	0	+	.	gene_id "ENSMUSG00000130742.1"; gene_type "lncRNA"; gene_name "ENSMUSG00000130742"; level 2;
chr11	HAVANA	transcript	95384911	95389251	0	+	.	gene_id "ENSMUSG00000130742.1"; transcript_id "ENSMUST00000301478.1"; gene_type "lncRNA"; gene_name "ENSMUSG00000130742"; transcript_type "lncRNA"; transcript_name "ENSMUST00000301478"; level 2; tag "Ensembl_canonical"; tag "GENCODE_Primary"; tag "TAGENE";
chr11	HAVANA	exon	95384929	95385245	0	+	.	gene_id "ENSMUSG00000130742.1"; transcript_id "ENSMUST00000301479.1"; gene_type "lncRNA"; gene_name "ENSMUSG00000130742"; transcript_type "lncRNA"; transcript_name "ENSMUST00000301479"; exon_number 1; exon_id "ENSMUSE00001596045.1"; level 2; tag "basic"; tag "TAGENE";
chr11	HAVANA	transcript	95384929	95389251	0	+	.	gene_id "ENSMUSG00000130742.1"; transcript_id "ENSMUST00000301479.1"; gene_type "lncRNA"; gene_name "ENSMUSG00000130742"; transcript_type "lncRNA"; transcript_name "ENSMUST00000301479"; level 2; tag "basic"; tag "TAGENE";
chr11	sragcm37_mid	exon	95385084	95385245	3.84238349740698	+	.	gene_id "ENSMUSG00000130742.1"; transcript_id "ENSMUSG00000130742.1_tx_1"; exon_id "chr11_95385084_95385245_+"; exonnum "1"; txlen "1007";
chr11	sragcm37_mid	exon	95385084	95385245	0.435925201427689	+	.	gene_id "ENSMUSG00000130742.1"; transcript_id "ENSMUSG00000130742.1_tx_2"; exon_id "chr11_95385084_95385245_+"; exonnum "1"; txlen "818";
chr11	sragcm37_es	exon	95385482	95385543	0.00170162788029738	+	.	gene_id "ENSMUSG00000130742.1"; transcript_id "ENSMUSG00000130742.1_tx_3"; exon_id "chr11_95385482_95385543_+"; exonnum "1"; txlen "907";
chr11	HAVANA	exon	95385889	95386316	0	+	.	gene_id "ENSMUSG00000130742.1"; transcript_id "ENSMUST00000301480.1"; gene_type "lncRNA"; gene_name "ENSMUSG00000130742"; transcript_type "lncRNA"; transcript_name "ENSMUST00000301480"; exon_number 1; exon_id "ENSMUSE00001596043.1"; level 2; tag "TAGENE";
chr11	HAVANA	transcript	95385889	95389248	0	+	.	gene_id "ENSMUSG00000130742.1"; transcript_id "ENSMUST00000301480.1"; gene_type "lncRNA"; gene_name "ENSMUSG00000130742"; transcript_type "lncRNA"; transcript_name "ENSMUST00000301480"; level 2; tag "TAGENE";
chr11	HAVANA	exon	95386387	95386575	0	+	.	gene_id "ENSMUSG00000130742.1"; transcript_id "ENSMUST00000301479.1"; gene_type "lncRNA"; gene_name "ENSMUSG00000130742"; transcript_type "lncRNA"; transcript_name "ENSMUST00000301479"; exon_number 2; exon_id "ENSMUSE00001596044.1"; level 2; tag "basic"; tag "TAGENE";
chr11	ENSEMBL_gcm37	exon	95386387	95386575	3.84238349740698	+	.	gene_id "ENSMUSG00000130742.1"; transcript_id "ENSMUSG00000130742.1_tx_1"; exon_id "chr11_95386387_95386575_+"; exonnum "2"; txlen "1007";
chr11	ENSEMBL_gcm37	exon	95386387	95386575	0.00170162788029738	+	.	gene_id "ENSMUSG00000130742.1"; transcript_id "ENSMUSG00000130742.1_tx_3"; exon_id "chr11_95386387_95386575_+"; exonnum "2"; txlen "907";
chr11	HAVANA	exon	95388593	95389248	0	+	.	gene_id "ENSMUSG00000130742.1"; transcript_id "ENSMUST00000301480.1"; gene_type "lncRNA"; gene_name "ENSMUSG00000130742"; transcript_type "lncRNA"; transcript_name "ENSMUST00000301480"; exon_number 2; exon_id "ENSMUSE00001596042.1"; level 2; tag "TAGENE";
chr11	ENSEMBL_gcm37	exon	95388593	95389248	3.84238349740698	+	.	gene_id "ENSMUSG00000130742.1"; transcript_id "ENSMUSG00000130742.1_tx_1"; exon_id "chr11_95388593_95389248_+"; exonnum "3"; txlen "1007";
chr11	ENSEMBL_gcm37	exon	95388593	95389248	0.435925201427689	+	.	gene_id "ENSMUSG00000130742.1"; transcript_id "ENSMUSG00000130742.1_tx_2"; exon_id "chr11_95388593_95389248_+"; exonnum "2"; txlen "818";
chr11	ENSEMBL_gcm37	exon	95388593	95389248	0.00170162788029738	+	.	gene_id "ENSMUSG00000130742.1"; transcript_id "ENSMUSG00000130742.1_tx_3"; exon_id "chr11_95388593_95389248_+"; exonnum "3"; txlen "907";
chr11	HAVANA	exon	95388593	95389251	0	+	.	gene_id "ENSMUSG00000130742.1"; transcript_id "ENSMUST00000301478.1"; gene_type "lncRNA"; gene_name "ENSMUSG00000130742"; transcript_type "lncRNA"; transcript_name "ENSMUST00000301478"; exon_number 2; exon_id "ENSMUSE00001596046.1"; level 2; tag "Ensembl_canonical"; tag "GENCODE_Primary"; tag "TAGENE";
chr11	HAVANA	exon	95388593	95389251	0	+	.	gene_id "ENSMUSG00000130742.1"; transcript_id "ENSMUST00000301479.1"; gene_type "lncRNA"; gene_name "ENSMUSG00000130742"; transcript_type "lncRNA"; transcript_name "ENSMUST00000301479"; exon_number 3; exon_id "ENSMUSE00001596046.1"; level 2; tag "basic"; tag "TAGENE";
chr11	HAVANA	exon	95404497	95404692	0	+	.	gene_id "ENSMUSG00000131619.1"; transcript_id "ENSMUST00000306831.1"; gene_type "lncRNA"; gene_name "ENSMUSG00000131619"; transcript_type "lncRNA"; transcript_name "ENSMUST00000306831"; exon_number 1; exon_id "ENSMUSE00001606312.1"; level 2; tag "basic"; tag "Ensembl_canonical"; tag "GENCODE_Primary"; tag "TAGENE";
chr11	ENSEMBL_gcm37	exon	95404497	95404692	1.00797617853277	+	.	gene_id "ENSMUSG00000131619.1"; transcript_id "ENSMUSG00000131619.1_tx_1"; exon_id "chr11_95404497_95404692_+"; exonnum "1"; txlen "1669";
chr11	ENSEMBL_gcm37	exon	95404497	95404692	0.0120699648839741	+	.	gene_id "ENSMUSG00000131619.1"; transcript_id "ENSMUSG00000131619.1_tx_7"; exon_id "chr11_95404497_95404692_+"; exonnum "1"; txlen "950";
chr11	HAVANA	transcript	95404497	95459624	0	+	.	gene_id "ENSMUSG00000131619.1"; transcript_id "ENSMUST00000306831.1"; gene_type "lncRNA"; gene_name "ENSMUSG00000131619"; transcript_type "lncRNA"; transcript_name "ENSMUST00000306831"; level 2; tag "basic"; tag "Ensembl_canonical"; tag "GENCODE_Primary"; tag "TAGENE";
chr11	HAVANA	gene	95404497	95459632	0	+	.	gene_id "ENSMUSG00000131619.1"; gene_type "lncRNA"; gene_name "ENSMUSG00000131619"; level 2;
chr11	sragcm37_ss	exon	95413339	95414811	1.00797617853277	+	.	gene_id "ENSMUSG00000131619.1"; transcript_id "ENSMUSG00000131619.1_tx_1"; exon_id "chr11_95413339_95414811_+"; exonnum "2"; txlen "1669";
chr11	HAVANA	exon	95444628	95444880	0	+	.	gene_id "ENSMUSG00000131619.1"; transcript_id "ENSMUST00000306831.1"; gene_type "lncRNA"; gene_name "ENSMUSG00000131619"; transcript_type "lncRNA"; transcript_name "ENSMUST00000306831"; exon_number 2; exon_id "ENSMUSE00001606315.1"; level 2; tag "basic"; tag "Ensembl_canonical"; tag "GENCODE_Primary"; tag "TAGENE";
chr11	ENSEMBL_gcm37	exon	95444628	95444880	0.0120699648839741	+	.	gene_id "ENSMUSG00000131619.1"; transcript_id "ENSMUSG00000131619.1_tx_7"; exon_id "chr11_95444628_95444880_+"; exonnum "2"; txlen "950";
chr11	sragcm37_ss	exon	95446831	95447331	0.0120699648839741	+	.	gene_id "ENSMUSG00000131619.1"; transcript_id "ENSMUSG00000131619.1_tx_7"; exon_id "chr11_95446831_95447331_+"; exonnum "3"; txlen "950";
chr11	HAVANA	exon	95448246	95448380	0	+	.	gene_id "ENSMUSG00000131619.1"; transcript_id "ENSMUST00000306832.1"; gene_type "lncRNA"; gene_name "ENSMUSG00000131619"; transcript_type "lncRNA"; transcript_name "ENSMUST00000306832"; exon_number 1; exon_id "ENSMUSE00001606316.1"; level 2; tag "TAGENE";
chr11	HAVANA	transcript	95448246	95459632	0	+	.	gene_id "ENSMUSG00000131619.1"; transcript_id "ENSMUST00000306832.1"; gene_type "lncRNA"; gene_name "ENSMUSG00000131619"; transcript_type "lncRNA"; transcript_name "ENSMUST00000306832"; level 2; tag "TAGENE";
chr11	HAVANA	exon	95448282	95448380	0	+	.	gene_id "ENSMUSG00000131619.1"; transcript_id "ENSMUST00000306833.1"; gene_type "lncRNA"; gene_name "ENSMUSG00000131619"; transcript_type "lncRNA"; transcript_name "ENSMUST00000306833"; exon_number 1; exon_id "ENSMUSE00001606311.1"; level 2; tag "basic"; tag "TAGENE";
chr11	HAVANA	transcript	95448282	95459624	0	+	.	gene_id "ENSMUSG00000131619.1"; transcript_id "ENSMUST00000306833.1"; gene_type "lncRNA"; gene_name "ENSMUSG00000131619"; transcript_type "lncRNA"; transcript_name "ENSMUST00000306833"; level 2; tag "basic"; tag "TAGENE";
chr11	sragcm37_es	exon	95457896	95458006	0.142806408182082	+	.	gene_id "ENSMUSG00000131619.1"; transcript_id "ENSMUSG00000131619.1_tx_4"; exon_id "chr11_95457896_95458006_+"; exonnum "1"; txlen "725";
chr11	HAVANA	exon	95458503	95458699	0	+	.	gene_id "ENSMUSG00000131619.1"; transcript_id "ENSMUST00000306833.1"; gene_type "lncRNA"; gene_name "ENSMUSG00000131619"; transcript_type "lncRNA"; transcript_name "ENSMUST00000306833"; exon_number 2; exon_id "ENSMUSE00001606318.1"; level 2; tag "basic"; tag "TAGENE";
chr11	HAVANA	exon	95458520	95458699	0	+	.	gene_id "ENSMUSG00000131619.1"; transcript_id "ENSMUST00000306834.1"; gene_type "lncRNA"; gene_name "ENSMUSG00000131619"; transcript_type "lncRNA"; transcript_name "ENSMUST00000306834"; exon_number 1; exon_id "ENSMUSE00001606313.1"; level 2; tag "TAGENE";
chr11	HAVANA	transcript	95458520	95459624	0	+	.	gene_id "ENSMUSG00000131619.1"; transcript_id "ENSMUST00000306834.1"; gene_type "lncRNA"; gene_name "ENSMUSG00000131619"; transcript_type "lncRNA"; transcript_name "ENSMUST00000306834"; level 2; tag "TAGENE";
chr11	HAVANA	exon	95459011	95459624	0	+	.	gene_id "ENSMUSG00000131619.1"; transcript_id "ENSMUST00000306831.1"; gene_type "lncRNA"; gene_name "ENSMUSG00000131619"; transcript_type "lncRNA"; transcript_name "ENSMUST00000306831"; exon_number 3; exon_id "ENSMUSE00001606317.1"; level 2; tag "basic"; tag "Ensembl_canonical"; tag "GENCODE_Primary"; tag "TAGENE";
chr11	HAVANA	exon	95459011	95459624	0	+	.	gene_id "ENSMUSG00000131619.1"; transcript_id "ENSMUST00000306833.1"; gene_type "lncRNA"; gene_name "ENSMUSG00000131619"; transcript_type "lncRNA"; transcript_name "ENSMUST00000306833"; exon_number 3; exon_id "ENSMUSE00001606317.1"; level 2; tag "basic"; tag "TAGENE";
chr11	HAVANA	exon	95459011	95459624	0	+	.	gene_id "ENSMUSG00000131619.1"; transcript_id "ENSMUST00000306834.1"; gene_type "lncRNA"; gene_name "ENSMUSG00000131619"; transcript_type "lncRNA"; transcript_name "ENSMUST00000306834"; exon_number 2; exon_id "ENSMUSE00001606317.1"; level 2; tag "TAGENE";
chr11	ENSEMBL_gcm37	exon	95459011	95459624	0.142806408182082	+	.	gene_id "ENSMUSG00000131619.1"; transcript_id "ENSMUSG00000131619.1_tx_4"; exon_id "chr11_95459011_95459624_+"; exonnum "2"; txlen "725";
chr11	HAVANA	exon	95459011	95459632	0	+	.	gene_id "ENSMUSG00000131619.1"; transcript_id "ENSMUST00000306832.1"; gene_type "lncRNA"; gene_name "ENSMUSG00000131619"; transcript_type "lncRNA"; transcript_name "ENSMUST00000306832"; exon_number 2; exon_id "ENSMUSE00001606314.1"; level 2; tag "TAGENE";
chr11	sragcm37_es	exon	95466201	95466407	0.0363346980531353	+	.	gene_id "sragcm37_gene_1234"; transcript_id "sragcm37_gene_1234_tx_1"; exon_id "chr11_95466201_95466407_+"; exonnum "1"; txlen "1147";
chr11	sragcm37_mid	exon	95466856	95466931	0.0363346980531353	+	.	gene_id "sragcm37_gene_1234"; transcript_id "sragcm37_gene_1234_tx_1"; exon_id "chr11_95466856_95466931_+"; exonnum "2"; txlen "1147";
chr11	sragcm37_mid	exon	95467701	95468014	0.0363346980531353	+	.	gene_id "sragcm37_gene_1234"; transcript_id "sragcm37_gene_1234_tx_1"; exon_id "chr11_95467701_95468014_+"; exonnum "3"; txlen "1147";
chr11	sragcm37_ss	exon	95468958	95469507	0.0363346980531353	+	.	gene_id "sragcm37_gene_1234"; transcript_id "sragcm37_gene_1234_tx_1"; exon_id "chr11_95468958_95469507_+"; exonnum "4"; txlen "1147";
chr11	sragcm37_mid	exon	95512758	95512961	0.0590298462774598	+	.	gene_id "ENSMUSG00000084856.3"; transcript_id "ENSMUSG00000084856.3_tx_1"; exon_id "chr11_95512758_95512961_+"; exonnum "1"; txlen "1251";
chr11	sragcm37_mid	exon	95512758	95512961	0.0418300889214989	+	.	gene_id "ENSMUSG00000084856.3"; transcript_id "ENSMUSG00000084856.3_tx_2"; exon_id "chr11_95512758_95512961_+"; exonnum "1"; txlen "1464";
chr11	sragcm37_mid	exon	95512758	95512961	0.0282880389113201	+	.	gene_id "ENSMUSG00000084856.3"; transcript_id "ENSMUSG00000084856.3_tx_3"; exon_id "chr11_95512758_95512961_+"; exonnum "1"; txlen "1366";
chr11	sragcm37_mid	exon	95512758	95512961	0.0178101947337248	+	.	gene_id "ENSMUSG00000084856.3"; transcript_id "ENSMUSG00000084856.3_tx_4"; exon_id "chr11_95512758_95512961_+"; exonnum "1"; txlen "1189";
chr11	sragcm37_mid	exon	95512758	95512961	0.00787900737389551	+	.	gene_id "ENSMUSG00000084856.3"; transcript_id "ENSMUSG00000084856.3_tx_6"; exon_id "chr11_95512758_95512961_+"; exonnum "1"; txlen "1748";
chr11	sragcm37_mid	exon	95512758	95512961	0.00484131778395989	+	.	gene_id "ENSMUSG00000084856.3"; transcript_id "ENSMUSG00000084856.3_tx_7"; exon_id "chr11_95512758_95512961_+"; exonnum "1"; txlen "1287";
chr11	HAVANA	exon	95512790	95512961	0	+	.	gene_id "ENSMUSG00000084856.3"; transcript_id "ENSMUST00000369892.1"; gene_type "lncRNA"; gene_name "Gm11528"; transcript_type "lncRNA"; transcript_name "Gm11528-203"; exon_number 1; exon_id "ENSMUSE00001727777.1"; level 2; mgi_id "MGI:3649788"; tag "basic"; tag "TAGENE"; havana_gene "OTTMUSG00000001753.1";
chr11	HAVANA	transcript	95512790	95518580	0	+	.	gene_id "ENSMUSG00000084856.3"; transcript_id "ENSMUST00000369892.1"; gene_type "lncRNA"; gene_name "Gm11528"; transcript_type "lncRNA"; transcript_name "Gm11528-203"; level 2; mgi_id "MGI:3649788"; tag "basic"; tag "TAGENE"; havana_gene "OTTMUSG00000001753.1";
chr11	HAVANA	gene	95512790	95531078	0	+	.	gene_id "ENSMUSG00000084856.3"; gene_type "lncRNA"; gene_name "Gm11528"; level 2; mgi_id "MGI:3649788"; havana_gene "OTTMUSG00000001753.1";
chr11	HAVANA	exon	95513353	95513604	0	+	.	gene_id "ENSMUSG00000084856.3"; transcript_id "ENSMUST00000369892.1"; gene_type "lncRNA"; gene_name "Gm11528"; transcript_type "lncRNA"; transcript_name "Gm11528-203"; exon_number 2; exon_id "ENSMUSE00001727778.1"; level 2; mgi_id "MGI:3649788"; tag "basic"; tag "TAGENE"; havana_gene "OTTMUSG00000001753.1";
chr11	ENSEMBL_gcm37	exon	95513353	95513604	0.0590298462774598	+	.	gene_id "ENSMUSG00000084856.3"; transcript_id "ENSMUSG00000084856.3_tx_1"; exon_id "chr11_95513353_95513604_+"; exonnum "2"; txlen "1251";
chr11	ENSEMBL_gcm37	exon	95513353	95513604	0.0418300889214989	+	.	gene_id "ENSMUSG00000084856.3"; transcript_id "ENSMUSG00000084856.3_tx_2"; exon_id "chr11_95513353_95513604_+"; exonnum "2"; txlen "1464";
chr11	ENSEMBL_gcm37	exon	95513353	95513604	0.0282880389113201	+	.	gene_id "ENSMUSG00000084856.3"; transcript_id "ENSMUSG00000084856.3_tx_3"; exon_id "chr11_95513353_95513604_+"; exonnum "2"; txlen "1366";
chr11	ENSEMBL_gcm37	exon	95513353	95513604	0.0178101947337248	+	.	gene_id "ENSMUSG00000084856.3"; transcript_id "ENSMUSG00000084856.3_tx_4"; exon_id "chr11_95513353_95513604_+"; exonnum "2"; txlen "1189";
chr11	ENSEMBL_gcm37	exon	95513353	95513604	0.00787900737389551	+	.	gene_id "ENSMUSG00000084856.3"; transcript_id "ENSMUSG00000084856.3_tx_6"; exon_id "chr11_95513353_95513604_+"; exonnum "2"; txlen "1748";
chr11	ENSEMBL_gcm37	exon	95513353	95513604	0.00484131778395989	+	.	gene_id "ENSMUSG00000084856.3"; transcript_id "ENSMUSG00000084856.3_tx_7"; exon_id "chr11_95513353_95513604_+"; exonnum "2"; txlen "1287";
chr11	HAVANA	exon	95513486	95513604	0	+	.	gene_id "ENSMUSG00000084856.3"; transcript_id "ENSMUST00000156822.2"; gene_type "lncRNA"; gene_name "Gm11528"; transcript_type "lncRNA"; transcript_name "Gm11528-201"; exon_number 1; exon_id "ENSMUSE00000744431.2"; level 2; transcript_support_level "2"; mgi_id "MGI:3649788"; havana_gene "OTTMUSG00000001753.1"; havana_transcript "OTTMUST00000003492.1";
chr11	HAVANA	transcript	95513486	95520662	0	+	.	gene_id "ENSMUSG00000084856.3"; transcript_id "ENSMUST00000156822.2"; gene_type "lncRNA"; gene_name "Gm11528"; transcript_type "lncRNA"; transcript_name "Gm11528-201"; level 2; transcript_support_level "2"; mgi_id "MGI:3649788"; havana_gene "OTTMUSG00000001753.1"; havana_transcript "OTTMUST00000003492.1";
chr11	HAVANA	exon	95513494	95513604	0	+	.	gene_id "ENSMUSG00000084856.3"; transcript_id "ENSMUST00000369891.1"; gene_type "lncRNA"; gene_name "Gm11528"; transcript_type "lncRNA"; transcript_name "Gm11528-202"; exon_number 1; exon_id "ENSMUSE00001727775.1"; level 2; mgi_id "MGI:3649788"; tag "basic"; tag "Ensembl_canonical"; tag "GENCODE_Primary"; tag "TAGENE"; havana_gene "OTTMUSG00000001753.1";
chr11	HAVANA	transcript	95513494	95531078	0	+	.	gene_id "ENSMUSG00000084856.3"; transcript_id "ENSMUST00000369891.1"; gene_type "lncRNA"; gene_name "Gm11528"; transcript_type "lncRNA"; transcript_name "Gm11528-202"; level 2; mgi_id "MGI:3649788"; tag "basic"; tag "Ensembl_canonical"; tag "GENCODE_Primary"; tag "TAGENE"; havana_gene "OTTMUSG00000001753.1";
chr11	HAVANA	exon	95515354	95515530	0	+	.	gene_id "ENSMUSG00000084856.3"; transcript_id "ENSMUST00000369892.1"; gene_type "lncRNA"; gene_name "Gm11528"; transcript_type "lncRNA"; transcript_name "Gm11528-203"; exon_number 3; exon_id "ENSMUSE00000808146.2"; level 2; mgi_id "MGI:3649788"; tag "basic"; tag "TAGENE"; havana_gene "OTTMUSG00000001753.1";
chr11	HAVANA	exon	95515354	95515530	0	+	.	gene_id "ENSMUSG00000084856.3"; transcript_id "ENSMUST00000156822.2"; gene_type "lncRNA"; gene_name "Gm11528"; transcript_type "lncRNA"; transcript_name "Gm11528-201"; exon_number 2; exon_id "ENSMUSE00000808146.2"; level 2; transcript_support_level "2"; mgi_id "MGI:3649788"; havana_gene "OTTMUSG00000001753.1"; havana_transcript "OTTMUST00000003492.1";
chr11	HAVANA	exon	95515354	95515530	0	+	.	gene_id "ENSMUSG00000084856.3"; transcript_id "ENSMUST00000369891.1"; gene_type "lncRNA"; gene_name "Gm11528"; transcript_type "lncRNA"; transcript_name "Gm11528-202"; exon_number 2; exon_id "ENSMUSE00000808146.2"; level 2; mgi_id "MGI:3649788"; tag "basic"; tag "Ensembl_canonical"; tag "GENCODE_Primary"; tag "TAGENE"; havana_gene "OTTMUSG00000001753.1";
chr11	ENSEMBL_gcm37	exon	95515354	95515530	0.0590298462774598	+	.	gene_id "ENSMUSG00000084856.3"; transcript_id "ENSMUSG00000084856.3_tx_1"; exon_id "chr11_95515354_95515530_+"; exonnum "3"; txlen "1251";
chr11	ENSEMBL_gcm37	exon	95515354	95515530	0.0418300889214989	+	.	gene_id "ENSMUSG00000084856.3"; transcript_id "ENSMUSG00000084856.3_tx_2"; exon_id "chr11_95515354_95515530_+"; exonnum "3"; txlen "1464";
chr11	ENSEMBL_gcm37	exon	95515354	95515530	0.0282880389113201	+	.	gene_id "ENSMUSG00000084856.3"; transcript_id "ENSMUSG00000084856.3_tx_3"; exon_id "chr11_95515354_95515530_+"; exonnum "3"; txlen "1366";
chr11	ENSEMBL_gcm37	exon	95515354	95515530	0.00787900737389551	+	.	gene_id "ENSMUSG00000084856.3"; transcript_id "ENSMUSG00000084856.3_tx_6"; exon_id "chr11_95515354_95515530_+"; exonnum "3"; txlen "1748";
chr11	sragcm37_mid	exon	95517757	95517969	0.0418300889214989	+	.	gene_id "ENSMUSG00000084856.3"; transcript_id "ENSMUSG00000084856.3_tx_2"; exon_id "chr11_95517757_95517969_+"; exonnum "4"; txlen "1464";
chr11	sragcm37_mid	exon	95517757	95517969	0.00484131778395989	+	.	gene_id "ENSMUSG00000084856.3"; transcript_id "ENSMUSG00000084856.3_tx_7"; exon_id "chr11_95517757_95517969_+"; exonnum "3"; txlen "1287";
chr11	HAVANA	exon	95517757	95518580	0	+	.	gene_id "ENSMUSG00000084856.3"; transcript_id "ENSMUST00000369892.1"; gene_type "lncRNA"; gene_name "Gm11528"; transcript_type "lncRNA"; transcript_name "Gm11528-203"; exon_number 4; exon_id "ENSMUSE00001727776.1"; level 2; mgi_id "MGI:3649788"; tag "basic"; tag "TAGENE"; havana_gene "OTTMUSG00000001753.1";
chr11	sragcm37_mid	exon	95517855	95517969	0.0282880389113201	+	.	gene_id "ENSMUSG00000084856.3"; transcript_id "ENSMUSG00000084856.3_tx_3"; exon_id "chr11_95517855_95517969_+"; exonnum "4"; txlen "1366";
chr11	sragcm37_mid	exon	95517855	95517969	0.0178101947337248	+	.	gene_id "ENSMUSG00000084856.3"; transcript_id "ENSMUSG00000084856.3_tx_4"; exon_id "chr11_95517855_95517969_+"; exonnum "3"; txlen "1189";
chr11	HAVANA	exon	95520045	95520662	0	+	.	gene_id "ENSMUSG00000084856.3"; transcript_id "ENSMUST00000156822.2"; gene_type "lncRNA"; gene_name "Gm11528"; transcript_type "lncRNA"; transcript_name "Gm11528-201"; exon_number 3; exon_id "ENSMUSE00000805836.2"; level 2; transcript_support_level "2"; mgi_id "MGI:3649788"; havana_gene "OTTMUSG00000001753.1"; havana_transcript "OTTMUST00000003492.1";
chr11	ENSEMBL_gcm37	exon	95520045	95520662	0.0590298462774598	+	.	gene_id "ENSMUSG00000084856.3"; transcript_id "ENSMUSG00000084856.3_tx_1"; exon_id "chr11_95520045_95520662_+"; exonnum "4"; txlen "1251";
chr11	ENSEMBL_gcm37	exon	95520045	95520662	0.0418300889214989	+	.	gene_id "ENSMUSG00000084856.3"; transcript_id "ENSMUSG00000084856.3_tx_2"; exon_id "chr11_95520045_95520662_+"; exonnum "5"; txlen "1464";
chr11	ENSEMBL_gcm37	exon	95520045	95520662	0.0282880389113201	+	.	gene_id "ENSMUSG00000084856.3"; transcript_id "ENSMUSG00000084856.3_tx_3"; exon_id "chr11_95520045_95520662_+"; exonnum "5"; txlen "1366";
chr11	ENSEMBL_gcm37	exon	95520045	95520662	0.0178101947337248	+	.	gene_id "ENSMUSG00000084856.3"; transcript_id "ENSMUSG00000084856.3_tx_4"; exon_id "chr11_95520045_95520662_+"; exonnum "4"; txlen "1189";
chr11	ENSEMBL_gcm37	exon	95520045	95520662	0.00484131778395989	+	.	gene_id "ENSMUSG00000084856.3"; transcript_id "ENSMUSG00000084856.3_tx_7"; exon_id "chr11_95520045_95520662_+"; exonnum "4"; txlen "1287";
chr11	sragcm37_es	exon	95524801	95525293	0.0118161371143523	+	.	gene_id "ENSMUSG00000084856.3"; transcript_id "ENSMUSG00000084856.3_tx_5"; exon_id "chr11_95524801_95525293_+"; exonnum "1"; txlen "1608";
chr11	HAVANA	exon	95529964	95531078	0	+	.	gene_id "ENSMUSG00000084856.3"; transcript_id "ENSMUST00000369891.1"; gene_type "lncRNA"; gene_name "Gm11528"; transcript_type "lncRNA"; transcript_name "Gm11528-202"; exon_number 3; exon_id "ENSMUSE00001727774.1"; level 2; mgi_id "MGI:3649788"; tag "basic"; tag "Ensembl_canonical"; tag "GENCODE_Primary"; tag "TAGENE"; havana_gene "OTTMUSG00000001753.1";
chr11	ENSEMBL_gcm37	exon	95529964	95531078	0.0118161371143523	+	.	gene_id "ENSMUSG00000084856.3"; transcript_id "ENSMUSG00000084856.3_tx_5"; exon_id "chr11_95529964_95531078_+"; exonnum "2"; txlen "1608";
chr11	ENSEMBL_gcm37	exon	95529964	95531078	0.00787900737389551	+	.	gene_id "ENSMUSG00000084856.3"; transcript_id "ENSMUSG00000084856.3_tx_6"; exon_id "chr11_95529964_95531078_+"; exonnum "4"; txlen "1748";
chr11	HAVANA	exon	95539146	95539211	0	+	.	gene_id "ENSMUSG00000129160.1"; transcript_id "ENSMUST00000291890.1"; gene_type "lncRNA"; gene_name "ENSMUSG00000129160"; transcript_type "lncRNA"; transcript_name "ENSMUST00000291890"; exon_number 1; exon_id "ENSMUSE00001577901.1"; level 2; tag "basic"; tag "Ensembl_canonical"; tag "GENCODE_Primary"; tag "TAGENE";
chr11	HAVANA	gene	95539146	95540430	0	+	.	gene_id "ENSMUSG00000129160.1"; gene_type "lncRNA"; gene_name "ENSMUSG00000129160"; level 2;
chr11	HAVANA	transcript	95539146	95540430	0	+	.	gene_id "ENSMUSG00000129160.1"; transcript_id "ENSMUST00000291890.1"; gene_type "lncRNA"; gene_name "ENSMUSG00000129160"; transcript_type "lncRNA"; transcript_name "ENSMUST00000291890"; level 2; tag "basic"; tag "Ensembl_canonical"; tag "GENCODE_Primary"; tag "TAGENE";
chr11	HAVANA	exon	95539599	95540430	0	+	.	gene_id "ENSMUSG00000129160.1"; transcript_id "ENSMUST00000291890.1"; gene_type "lncRNA"; gene_name "ENSMUSG00000129160"; transcript_type "lncRNA"; transcript_name "ENSMUST00000291890"; exon_number 2; exon_id "ENSMUSE00001577902.1"; level 2; tag "basic"; tag "Ensembl_canonical"; tag "GENCODE_Primary"; tag "TAGENE";
chr11	HAVANA	exon	95557783	95557868	0	+	.	gene_id "ENSMUSG00000038845.12"; transcript_id "ENSMUST00000125172.8"; gene_type "protein_coding"; gene_name "Phb1"; transcript_type "protein_coding"; transcript_name "Phb1-204"; exon_number 1; exon_id "ENSMUSE00000807893.2"; level 2; protein_id "ENSMUSP00000119603.2"; transcript_support_level "1"; mgi_id "MGI:97572"; tag "basic"; tag "Ensembl_canonical"; tag "GENCODE_Primary"; tag "appris_principal_1"; tag "CCDS"; ccdsid "CCDS25280.1"; havana_gene "OTTMUSG00000001749.1"; havana_transcript "OTTMUST00000003483.1";
chr11	HAVANA	UTR	95557783	95557868	0	+	.	gene_id "ENSMUSG00000038845.12"; transcript_id "ENSMUST00000125172.8"; gene_type "protein_coding"; gene_name "Phb1"; transcript_type "protein_coding"; transcript_name "Phb1-204"; exon_number 1; exon_id "ENSMUSE00000807893.2"; level 2; protein_id "ENSMUSP00000119603.2"; transcript_support_level "1"; mgi_id "MGI:97572"; tag "basic"; tag "Ensembl_canonical"; tag "GENCODE_Primary"; tag "appris_principal_1"; tag "CCDS"; ccdsid "CCDS25280.1"; havana_gene "OTTMUSG00000001749.1"; havana_transcript "OTTMUST00000003483.1";
chr11	HAVANA	gene	95557783	95571599	0	+	.	gene_id "ENSMUSG00000038845.12"; gene_type "protein_coding"; gene_name "Phb1"; level 2; mgi_id "MGI:97572"; havana_gene "OTTMUSG00000001749.1";
chr11	HAVANA	transcript	95557783	95571599	0	+	.	gene_id "ENSMUSG00000038845.12"; transcript_id "ENSMUST00000125172.8"; gene_type "protein_coding"; gene_name "Phb1"; transcript_type "protein_coding"; transcript_name "Phb1-204"; level 2; protein_id "ENSMUSP00000119603.2"; transcript_support_level "1"; mgi_id "MGI:97572"; tag "basic"; tag "Ensembl_canonical"; tag "GENCODE_Primary"; tag "appris_principal_1"; tag "CCDS"; ccdsid "CCDS25280.1"; havana_gene "OTTMUSG00000001749.1"; havana_transcript "OTTMUST00000003483.1";
chr11	HAVANA	exon	95557826	95557868	0	+	.	gene_id "ENSMUSG00000038845.12"; transcript_id "ENSMUST00000123071.2"; gene_type "protein_coding"; gene_name "Phb1"; transcript_type "protein_coding_CDS_not_defined"; transcript_name "Phb1-203"; exon_number 1; exon_id "ENSMUSE00000815209.2"; level 2; transcript_support_level "1"; mgi_id "MGI:97572"; havana_gene "OTTMUSG00000001749.1"; havana_transcript "OTTMUST00000003486.1";
chr11	HAVANA	transcript	95557826	95562468	0	+	.	gene_id "ENSMUSG00000038845.12"; transcript_id "ENSMUST00000123071.2"; gene_type "protein_coding"; gene_name "Phb1"; transcript_type "protein_coding_CDS_not_defined"; transcript_name "Phb1-203"; level 2; transcript_support_level "1"; mgi_id "MGI:97572"; havana_gene "OTTMUSG00000001749.1"; havana_transcript "OTTMUST00000003486.1";
chr11	HAVANA	exon	95557836	95557868	0	+	.	gene_id "ENSMUSG00000038845.12"; transcript_id "ENSMUST00000127031.2"; gene_type "protein_coding"; gene_name "Phb1"; transcript_type "protein_coding_CDS_not_defined"; transcript_name "Phb1-205"; exon_number 1; exon_id "ENSMUSE00000465425.4"; level 2; transcript_support_level "5"; mgi_id "MGI:97572"; havana_gene "OTTMUSG00000001749.1"; havana_transcript "OTTMUST00000003485.1";
chr11	HAVANA	transcript	95557836	95559439	0	+	.	gene_id "ENSMUSG00000038845.12"; transcript_id "ENSMUST00000127031.2"; gene_type "protein_coding"; gene_name "Phb1"; transcript_type "protein_coding_CDS_not_defined"; transcript_name "Phb1-205"; level 2; transcript_support_level "5"; mgi_id "MGI:97572"; havana_gene "OTTMUSG00000001749.1"; havana_transcript "OTTMUST00000003485.1";
chr11	HAVANA	exon	95557890	95557965	0	+	.	gene_id "ENSMUSG00000038845.12"; transcript_id "ENSMUST00000036374.6"; gene_type "protein_coding"; gene_name "Phb1"; transcript_type "protein_coding"; transcript_name "Phb1-201"; exon_number 1; exon_id "ENSMUSE00000808610.2"; level 2; protein_id "ENSMUSP00000047536.6"; transcript_support_level "5"; mgi_id "MGI:97572"; tag "mRNA_end_NF"; tag "cds_end_NF"; havana_gene "OTTMUSG00000001749.1"; havana_transcript "OTTMUST00000003484.1";
chr11	HAVANA	UTR	95557890	95557965	0	+	.	gene_id "ENSMUSG00000038845.12"; transcript_id "ENSMUST00000036374.6"; gene_type "protein_coding"; gene_name "Phb1"; transcript_type "protein_coding"; transcript_name "Phb1-201"; exon_number 1; exon_id "ENSMUSE00000808610.2"; level 2; protein_id "ENSMUSP00000047536.6"; transcript_support_level "5"; mgi_id "MGI:97572"; tag "mRNA_end_NF"; tag "cds_end_NF"; havana_gene "OTTMUSG00000001749.1"; havana_transcript "OTTMUST00000003484.1";
chr11	HAVANA	transcript	95557890	95570534	0	+	.	gene_id "ENSMUSG00000038845.12"; transcript_id "ENSMUST00000036374.6"; gene_type "protein_coding"; gene_name "Phb1"; transcript_type "protein_coding"; transcript_name "Phb1-201"; level 2; protein_id "ENSMUSP00000047536.6"; transcript_support_level "5"; mgi_id "MGI:97572"; tag "mRNA_end_NF"; tag "cds_end_NF"; havana_gene "OTTMUSG00000001749.1"; havana_transcript "OTTMUST00000003484.1";
chr11	HAVANA	UTR	95558863	95558889	0	+	.	gene_id "ENSMUSG00000038845.12"; transcript_id "ENSMUST00000125172.8"; gene_type "protein_coding"; gene_name "Phb1"; transcript_type "protein_coding"; transcript_name "Phb1-204"; exon_number 2; exon_id "ENSMUSE00001287120.2"; level 2; protein_id "ENSMUSP00000119603.2"; transcript_support_level "1"; mgi_id "MGI:97572"; tag "basic"; tag "Ensembl_canonical"; tag "GENCODE_Primary"; tag "appris_principal_1"; tag "CCDS"; ccdsid "CCDS25280.1"; havana_gene "OTTMUSG00000001749.1"; havana_transcript "OTTMUST00000003483.1";
chr11	HAVANA	UTR	95558863	95558889	0	+	.	gene_id "ENSMUSG00000038845.12"; transcript_id "ENSMUST00000036374.6"; gene_type "protein_coding"; gene_name "Phb1"; transcript_type "protein_coding"; transcript_name "Phb1-201"; exon_number 2; exon_id "ENSMUSE00001287120.2"; level 2; protein_id "ENSMUSP00000047536.6"; transcript_support_level "5"; mgi_id "MGI:97572"; tag "mRNA_end_NF"; tag "cds_end_NF"; havana_gene "OTTMUSG00000001749.1"; havana_transcript "OTTMUST00000003484.1";
chr11	HAVANA	exon	95558863	95558977	0	+	.	gene_id "ENSMUSG00000038845.12"; transcript_id "ENSMUST00000125172.8"; gene_type "protein_coding"; gene_name "Phb1"; transcript_type "protein_coding"; transcript_name "Phb1-204"; exon_number 2; exon_id "ENSMUSE00001287120.2"; level 2; protein_id "ENSMUSP00000119603.2"; transcript_support_level "1"; mgi_id "MGI:97572"; tag "basic"; tag "Ensembl_canonical"; tag "GENCODE_Primary"; tag "appris_principal_1"; tag "CCDS"; ccdsid "CCDS25280.1"; havana_gene "OTTMUSG00000001749.1"; havana_transcript "OTTMUST00000003483.1";
chr11	HAVANA	exon	95558863	95558977	0	+	.	gene_id "ENSMUSG00000038845.12"; transcript_id "ENSMUST00000123071.2"; gene_type "protein_coding"; gene_name "Phb1"; transcript_type "protein_coding_CDS_not_defined"; transcript_name "Phb1-203"; exon_number 2; exon_id "ENSMUSE00001258402.2"; level 2; transcript_support_level "1"; mgi_id "MGI:97572"; havana_gene "OTTMUSG00000001749.1"; havana_transcript "OTTMUST00000003486.1";
chr11	HAVANA	exon	95558863	95558977	0	+	.	gene_id "ENSMUSG00000038845.12"; transcript_id "ENSMUST00000036374.6"; gene_type "protein_coding"; gene_name "Phb1"; transcript_type "protein_coding"; transcript_name "Phb1-201"; exon_number 2; exon_id "ENSMUSE00001287120.2"; level 2; protein_id "ENSMUSP00000047536.6"; transcript_support_level "5"; mgi_id "MGI:97572"; tag "mRNA_end_NF"; tag "cds_end_NF"; havana_gene "OTTMUSG00000001749.1"; havana_transcript "OTTMUST00000003484.1";
chr11	HAVANA	exon	95558863	95559439	0	+	.	gene_id "ENSMUSG00000038845.12"; transcript_id "ENSMUST00000127031.2"; gene_type "protein_coding"; gene_name "Phb1"; transcript_type "protein_coding_CDS_not_defined"; transcript_name "Phb1-205"; exon_number 2; exon_id "ENSMUSE00000820832.2"; level 2; transcript_support_level "5"; mgi_id "MGI:97572"; havana_gene "OTTMUSG00000001749.1"; havana_transcript "OTTMUST00000003485.1";
chr11	HAVANA	start_codon	95558890	95558892	0	+	0	gene_id "ENSMUSG00000038845.12"; transcript_id "ENSMUST00000125172.8"; gene_type "protein_coding"; gene_name "Phb1"; transcript_type "protein_coding"; transcript_name "Phb1-204"; exon_number 2; exon_id "ENSMUSE00001287120.2"; level 2; protein_id "ENSMUSP00000119603.2"; transcript_support_level "1"; mgi_id "MGI:97572"; tag "basic"; tag "Ensembl_canonical"; tag "GENCODE_Primary"; tag "appris_principal_1"; tag "CCDS"; ccdsid "CCDS25280.1"; havana_gene "OTTMUSG00000001749.1"; havana_transcript "OTTMUST00000003483.1";
chr11	HAVANA	start_codon	95558890	95558892	0	+	0	gene_id "ENSMUSG00000038845.12"; transcript_id "ENSMUST00000036374.6"; gene_type "protein_coding"; gene_name "Phb1"; transcript_type "protein_coding"; transcript_name "Phb1-201"; exon_number 2; exon_id "ENSMUSE00001287120.2"; level 2; protein_id "ENSMUSP00000047536.6"; transcript_support_level "5"; mgi_id "MGI:97572"; tag "mRNA_end_NF"; tag "cds_end_NF"; havana_gene "OTTMUSG00000001749.1"; havana_transcript "OTTMUST00000003484.1";
chr11	HAVANA	CDS	95558890	95558977	0	+	0	gene_id "ENSMUSG00000038845.12"; transcript_id "ENSMUST00000125172.8"; gene_type "protein_coding"; gene_name "Phb1"; transcript_type "protein_coding"; transcript_name "Phb1-204"; exon_number 2; exon_id "ENSMUSE00001287120.2"; level 2; protein_id "ENSMUSP00000119603.2"; transcript_support_level "1"; mgi_id "MGI:97572"; tag "basic"; tag "Ensembl_canonical"; tag "GENCODE_Primary"; tag "appris_principal_1"; tag "CCDS"; ccdsid "CCDS25280.1"; havana_gene "OTTMUSG00000001749.1"; havana_transcript "OTTMUST00000003483.1";
chr11	HAVANA	CDS	95558890	95558977	0	+	0	gene_id "ENSMUSG00000038845.12"; transcript_id "ENSMUST00000036374.6"; gene_type "protein_coding"; gene_name "Phb1"; transcript_type "protein_coding"; transcript_name "Phb1-201"; exon_number 2; exon_id "ENSMUSE00001287120.2"; level 2; protein_id "ENSMUSP00000047536.6"; transcript_support_level "5"; mgi_id "MGI:97572"; tag "mRNA_end_NF"; tag "cds_end_NF"; havana_gene "OTTMUSG00000001749.1"; havana_transcript "OTTMUST00000003484.1";
chr11	HAVANA	exon	95562213	95562374	0	+	.	gene_id "ENSMUSG00000038845.12"; transcript_id "ENSMUST00000125172.8"; gene_type "protein_coding"; gene_name "Phb1"; transcript_type "protein_coding"; transcript_name "Phb1-204"; exon_number 3; exon_id "ENSMUSE00000291872.2"; level 2; protein_id "ENSMUSP00000119603.2"; transcript_support_level "1"; mgi_id "MGI:97572"; tag "basic"; tag "Ensembl_canonical"; tag "GENCODE_Primary"; tag "appris_principal_1"; tag "CCDS"; ccdsid "CCDS25280.1"; havana_gene "OTTMUSG00000001749.1"; havana_transcript "OTTMUST00000003483.1";
chr11	HAVANA	CDS	95562213	95562374	0	+	2	gene_id "ENSMUSG00000038845.12"; transcript_id "ENSMUST00000125172.8"; gene_type "protein_coding"; gene_name "Phb1"; transcript_type "protein_coding"; transcript_name "Phb1-204"; exon_number 3; exon_id "ENSMUSE00000291872.2"; level 2; protein_id "ENSMUSP00000119603.2"; transcript_support_level "1"; mgi_id "MGI:97572"; tag "basic"; tag "Ensembl_canonical"; tag "GENCODE_Primary"; tag "appris_principal_1"; tag "CCDS"; ccdsid "CCDS25280.1"; havana_gene "OTTMUSG00000001749.1"; havana_transcript "OTTMUST00000003483.1";
chr11	HAVANA	exon	95562213	95562374	0	+	.	gene_id "ENSMUSG00000038845.12"; transcript_id "ENSMUST00000036374.6"; gene_type "protein_coding"; gene_name "Phb1"; transcript_type "protein_coding"; transcript_name "Phb1-201"; exon_number 3; exon_id "ENSMUSE00000291872.2"; level 2; protein_id "ENSMUSP00000047536.6"; transcript_support_level "5"; mgi_id "MGI:97572"; tag "mRNA_end_NF"; tag "cds_end_NF"; havana_gene "OTTMUSG00000001749.1"; havana_transcript "OTTMUST00000003484.1";
chr11	HAVANA	CDS	95562213	95562374	0	+	2	gene_id "ENSMUSG00000038845.12"; transcript_id "ENSMUST00000036374.6"; gene_type "protein_coding"; gene_name "Phb1"; transcript_type "protein_coding"; transcript_name "Phb1-201"; exon_number 3; exon_id "ENSMUSE00000291872.2"; level 2; protein_id "ENSMUSP00000047536.6"; transcript_support_level "5"; mgi_id "MGI:97572"; tag "mRNA_end_NF"; tag "cds_end_NF"; havana_gene "OTTMUSG00000001749.1"; havana_transcript "OTTMUST00000003484.1";
chr11	HAVANA	exon	95562213	95562468	0	+	.	gene_id "ENSMUSG00000038845.12"; transcript_id "ENSMUST00000123071.2"; gene_type "protein_coding"; gene_name "Phb1"; transcript_type "protein_coding_CDS_not_defined"; transcript_name "Phb1-203"; exon_number 3; exon_id "ENSMUSE00000795264.2"; level 2; transcript_support_level "1"; mgi_id "MGI:97572"; havana_gene "OTTMUSG00000001749.1"; havana_transcript "OTTMUST00000003486.1";
chr11	HAVANA	exon	95562276	95562374	0	+	.	gene_id "ENSMUSG00000038845.12"; transcript_id "ENSMUST00000123001.2"; gene_type "protein_coding"; gene_name "Phb1"; transcript_type "protein_coding_CDS_not_defined"; transcript_name "Phb1-202"; exon_number 1; exon_id "ENSMUSE00000794610.2"; level 2; transcript_support_level "2"; mgi_id "MGI:97572"; havana_gene "OTTMUSG00000001749.1"; havana_transcript "OTTMUST00000003487.1";
chr11	HAVANA	transcript	95562276	95566886	0	+	.	gene_id "ENSMUSG00000038845.12"; transcript_id "ENSMUST00000123001.2"; gene_type "protein_coding"; gene_name "Phb1"; transcript_type "protein_coding_CDS_not_defined"; transcript_name "Phb1-202"; level 2; transcript_support_level "2"; mgi_id "MGI:97572"; havana_gene "OTTMUSG00000001749.1"; havana_transcript "OTTMUST00000003487.1";
chr11	HAVANA	exon	95565968	95566110	0	+	.	gene_id "ENSMUSG00000038845.12"; transcript_id "ENSMUST00000125172.8"; gene_type "protein_coding"; gene_name "Phb1"; transcript_type "protein_coding"; transcript_name "Phb1-204"; exon_number 4; exon_id "ENSMUSE00001226498.2"; level 2; protein_id "ENSMUSP00000119603.2"; transcript_support_level "1"; mgi_id "MGI:97572"; tag "basic"; tag "Ensembl_canonical"; tag "GENCODE_Primary"; tag "appris_principal_1"; tag "CCDS"; ccdsid "CCDS25280.1"; havana_gene "OTTMUSG00000001749.1"; havana_transcript "OTTMUST00000003483.1";
chr11	HAVANA	CDS	95565968	95566110	0	+	2	gene_id "ENSMUSG00000038845.12"; transcript_id "ENSMUST00000125172.8"; gene_type "protein_coding"; gene_name "Phb1"; transcript_type "protein_coding"; transcript_name "Phb1-204"; exon_number 4; exon_id "ENSMUSE00001226498.2"; level 2; protein_id "ENSMUSP00000119603.2"; transcript_support_level "1"; mgi_id "MGI:97572"; tag "basic"; tag "Ensembl_canonical"; tag "GENCODE_Primary"; tag "appris_principal_1"; tag "CCDS"; ccdsid "CCDS25280.1"; havana_gene "OTTMUSG00000001749.1"; havana_transcript "OTTMUST00000003483.1";
chr11	HAVANA	exon	95565968	95566110	0	+	.	gene_id "ENSMUSG00000038845.12"; transcript_id "ENSMUST00000036374.6"; gene_type "protein_coding"; gene_name "Phb1"; transcript_type "protein_coding"; transcript_name "Phb1-201"; exon_number 4; exon_id "ENSMUSE00001226498.2"; level 2; protein_id "ENSMUSP00000047536.6"; transcript_support_level "5"; mgi_id "MGI:97572"; tag "mRNA_end_NF"; tag "cds_end_NF"; havana_gene "OTTMUSG00000001749.1"; havana_transcript "OTTMUST00000003484.1";
chr11	HAVANA	CDS	95565968	95566110	0	+	2	gene_id "ENSMUSG00000038845.12"; transcript_id "ENSMUST00000036374.6"; gene_type "protein_coding"; gene_name "Phb1"; transcript_type "protein_coding"; transcript_name "Phb1-201"; exon_number 4; exon_id "ENSMUSE00001226498.2"; level 2; protein_id "ENSMUSP00000047536.6"; transcript_support_level "5"; mgi_id "MGI:97572"; tag "mRNA_end_NF"; tag "cds_end_NF"; havana_gene "OTTMUSG00000001749.1"; havana_transcript "OTTMUST00000003484.1";
chr11	HAVANA	exon	95565968	95566110	0	+	.	gene_id "ENSMUSG00000038845.12"; transcript_id "ENSMUST00000123001.2"; gene_type "protein_coding"; gene_name "Phb1"; transcript_type "protein_coding_CDS_not_defined"; transcript_name "Phb1-202"; exon_number 2; exon_id "ENSMUSE00001286481.2"; level 2; transcript_support_level "2"; mgi_id "MGI:97572"; havana_gene "OTTMUSG00000001749.1"; havana_transcript "OTTMUST00000003487.1";
chr11	HAVANA	exon	95566396	95566512	0	+	.	gene_id "ENSMUSG00000038845.12"; transcript_id "ENSMUST00000125172.8"; gene_type "protein_coding"; gene_name "Phb1"; transcript_type "protein_coding"; transcript_name "Phb1-204"; exon_number 5; exon_id "ENSMUSE00000339897.2"; level 2; protein_id "ENSMUSP00000119603.2"; transcript_support_level "1"; mgi_id "MGI:97572"; tag "basic"; tag "Ensembl_canonical"; tag "GENCODE_Primary"; tag "appris_principal_1"; tag "CCDS"; ccdsid "CCDS25280.1"; havana_gene "OTTMUSG00000001749.1"; havana_transcript "OTTMUST00000003483.1";
chr11	HAVANA	CDS	95566396	95566512	0	+	0	gene_id "ENSMUSG00000038845.12"; transcript_id "ENSMUST00000125172.8"; gene_type "protein_coding"; gene_name "Phb1"; transcript_type "protein_coding"; transcript_name "Phb1-204"; exon_number 5; exon_id "ENSMUSE00000339897.2"; level 2; protein_id "ENSMUSP00000119603.2"; transcript_support_level "1"; mgi_id "MGI:97572"; tag "basic"; tag "Ensembl_canonical"; tag "GENCODE_Primary"; tag "appris_principal_1"; tag "CCDS"; ccdsid "CCDS25280.1"; havana_gene "OTTMUSG00000001749.1"; havana_transcript "OTTMUST00000003483.1";
chr11	HAVANA	exon	95566396	95566512	0	+	.	gene_id "ENSMUSG00000038845.12"; transcript_id "ENSMUST00000036374.6"; gene_type "protein_coding"; gene_name "Phb1"; transcript_type "protein_coding"; transcript_name "Phb1-201"; exon_number 5; exon_id "ENSMUSE00000339897.2"; level 2; protein_id "ENSMUSP00000047536.6"; transcript_support_level "5"; mgi_id "MGI:97572"; tag "mRNA_end_NF"; tag "cds_end_NF"; havana_gene "OTTMUSG00000001749.1"; havana_transcript "OTTMUST00000003484.1";
chr11	HAVANA	CDS	95566396	95566512	0	+	0	gene_id "ENSMUSG00000038845.12"; transcript_id "ENSMUST00000036374.6"; gene_type "protein_coding"; gene_name "Phb1"; transcript_type "protein_coding"; transcript_name "Phb1-201"; exon_number 5; exon_id "ENSMUSE00000339897.2"; level 2; protein_id "ENSMUSP00000047536.6"; transcript_support_level "5"; mgi_id "MGI:97572"; tag "mRNA_end_NF"; tag "cds_end_NF"; havana_gene "OTTMUSG00000001749.1"; havana_transcript "OTTMUST00000003484.1";
chr11	HAVANA	exon	95566396	95566886	0	+	.	gene_id "ENSMUSG00000038845.12"; transcript_id "ENSMUST00000123001.2"; gene_type "protein_coding"; gene_name "Phb1"; transcript_type "protein_coding_CDS_not_defined"; transcript_name "Phb1-202"; exon_number 3; exon_id "ENSMUSE00000747662.2"; level 2; transcript_support_level "2"; mgi_id "MGI:97572"; havana_gene "OTTMUSG00000001749.1"; havana_transcript "OTTMUST00000003487.1";
chr11	HAVANA	exon	95568877	95568972	0	+	.	gene_id "ENSMUSG00000038845.12"; transcript_id "ENSMUST00000125172.8"; gene_type "protein_coding"; gene_name "Phb1"; transcript_type "protein_coding"; transcript_name "Phb1-204"; exon_number 6; exon_id "ENSMUSE00000291855.2"; level 2; protein_id "ENSMUSP00000119603.2"; transcript_support_level "1"; mgi_id "MGI:97572"; tag "basic"; tag "Ensembl_canonical"; tag "GENCODE_Primary"; tag "appris_principal_1"; tag "CCDS"; ccdsid "CCDS25280.1"; havana_gene "OTTMUSG00000001749.1"; havana_transcript "OTTMUST00000003483.1";
chr11	HAVANA	CDS	95568877	95568972	0	+	0	gene_id "ENSMUSG00000038845.12"; transcript_id "ENSMUST00000125172.8"; gene_type "protein_coding"; gene_name "Phb1"; transcript_type "protein_coding"; transcript_name "Phb1-204"; exon_number 6; exon_id "ENSMUSE00000291855.2"; level 2; protein_id "ENSMUSP00000119603.2"; transcript_support_level "1"; mgi_id "MGI:97572"; tag "basic"; tag "Ensembl_canonical"; tag "GENCODE_Primary"; tag "appris_principal_1"; tag "CCDS"; ccdsid "CCDS25280.1"; havana_gene "OTTMUSG00000001749.1"; havana_transcript "OTTMUST00000003483.1";
chr11	HAVANA	exon	95568877	95568972	0	+	.	gene_id "ENSMUSG00000038845.12"; transcript_id "ENSMUST00000036374.6"; gene_type "protein_coding"; gene_name "Phb1"; transcript_type "protein_coding"; transcript_name "Phb1-201"; exon_number 6; exon_id "ENSMUSE00000291855.2"; level 2; protein_id "ENSMUSP00000047536.6"; transcript_support_level "5"; mgi_id "MGI:97572"; tag "mRNA_end_NF"; tag "cds_end_NF"; havana_gene "OTTMUSG00000001749.1"; havana_transcript "OTTMUST00000003484.1";
chr11	HAVANA	CDS	95568877	95568972	0	+	0	gene_id "ENSMUSG00000038845.12"; transcript_id "ENSMUST00000036374.6"; gene_type "protein_coding"; gene_name "Phb1"; transcript_type "protein_coding"; transcript_name "Phb1-201"; exon_number 6; exon_id "ENSMUSE00000291855.2"; level 2; protein_id "ENSMUSP00000047536.6"; transcript_support_level "5"; mgi_id "MGI:97572"; tag "mRNA_end_NF"; tag "cds_end_NF"; havana_gene "OTTMUSG00000001749.1"; havana_transcript "OTTMUST00000003484.1";
chr11	HAVANA	exon	95570520	95570534	0	+	.	gene_id "ENSMUSG00000038845.12"; transcript_id "ENSMUST00000036374.6"; gene_type "protein_coding"; gene_name "Phb1"; transcript_type "protein_coding"; transcript_name "Phb1-201"; exon_number 7; exon_id "ENSMUSE00001469334.2"; level 2; protein_id "ENSMUSP00000047536.6"; transcript_support_level "5"; mgi_id "MGI:97572"; tag "mRNA_end_NF"; tag "cds_end_NF"; havana_gene "OTTMUSG00000001749.1"; havana_transcript "OTTMUST00000003484.1";
chr11	HAVANA	CDS	95570520	95570534	0	+	0	gene_id "ENSMUSG00000038845.12"; transcript_id "ENSMUST00000036374.6"; gene_type "protein_coding"; gene_name "Phb1"; transcript_type "protein_coding"; transcript_name "Phb1-201"; exon_number 7; exon_id "ENSMUSE00001469334.2"; level 2; protein_id "ENSMUSP00000047536.6"; transcript_support_level "5"; mgi_id "MGI:97572"; tag "mRNA_end_NF"; tag "cds_end_NF"; havana_gene "OTTMUSG00000001749.1"; havana_transcript "OTTMUST00000003484.1";
chr11	HAVANA	CDS	95570520	95570729	0	+	0	gene_id "ENSMUSG00000038845.12"; transcript_id "ENSMUST00000125172.8"; gene_type "protein_coding"; gene_name "Phb1"; transcript_type "protein_coding"; transcript_name "Phb1-204"; exon_number 7; exon_id "ENSMUSE00000410835.5"; level 2; protein_id "ENSMUSP00000119603.2"; transcript_support_level "1"; mgi_id "MGI:97572"; tag "basic"; tag "Ensembl_canonical"; tag "GENCODE_Primary"; tag "appris_principal_1"; tag "CCDS"; ccdsid "CCDS25280.1"; havana_gene "OTTMUSG00000001749.1"; havana_transcript "OTTMUST00000003483.1";
chr11	HAVANA	exon	95570520	95571599	0	+	.	gene_id "ENSMUSG00000038845.12"; transcript_id "ENSMUST00000125172.8"; gene_type "protein_coding"; gene_name "Phb1"; transcript_type "protein_coding"; transcript_name "Phb1-204"; exon_number 7; exon_id "ENSMUSE00000410835.5"; level 2; protein_id "ENSMUSP00000119603.2"; transcript_support_level "1"; mgi_id "MGI:97572"; tag "basic"; tag "Ensembl_canonical"; tag "GENCODE_Primary"; tag "appris_principal_1"; tag "CCDS"; ccdsid "CCDS25280.1"; havana_gene "OTTMUSG00000001749.1"; havana_transcript "OTTMUST00000003483.1";
chr11	HAVANA	stop_codon	95570730	95570732	0	+	0	gene_id "ENSMUSG00000038845.12"; transcript_id "ENSMUST00000125172.8"; gene_type "protein_coding"; gene_name "Phb1"; transcript_type "protein_coding"; transcript_name "Phb1-204"; exon_number 7; exon_id "ENSMUSE00000410835.5"; level 2; protein_id "ENSMUSP00000119603.2"; transcript_support_level "1"; mgi_id "MGI:97572"; tag "basic"; tag "Ensembl_canonical"; tag "GENCODE_Primary"; tag "appris_principal_1"; tag "CCDS"; ccdsid "CCDS25280.1"; havana_gene "OTTMUSG00000001749.1"; havana_transcript "OTTMUST00000003483.1";
chr11	HAVANA	UTR	95570730	95571599	0	+	.	gene_id "ENSMUSG00000038845.12"; transcript_id "ENSMUST00000125172.8"; gene_type "protein_coding"; gene_name "Phb1"; transcript_type "protein_coding"; transcript_name "Phb1-204"; exon_number 7; exon_id "ENSMUSE00000410835.5"; level 2; protein_id "ENSMUSP00000119603.2"; transcript_support_level "1"; mgi_id "MGI:97572"; tag "basic"; tag "Ensembl_canonical"; tag "GENCODE_Primary"; tag "appris_principal_1"; tag "CCDS"; ccdsid "CCDS25280.1"; havana_gene "OTTMUSG00000001749.1"; havana_transcript "OTTMUST00000003483.1";
chr11	HAVANA	exon	95571749	95571805	0	+	.	gene_id "ENSMUSG00000125864.1"; transcript_id "ENSMUST00000272920.1"; gene_type "lncRNA"; gene_name "ENSMUSG00000125864"; transcript_type "lncRNA"; transcript_name "ENSMUST00000272920"; exon_number 1; exon_id "ENSMUSE00001541021.1"; level 2; tag "Ensembl_canonical"; tag "GENCODE_Primary"; tag "TAGENE";
chr11	ENSEMBL_gcm37	exon	95571749	95571805	0.161812235612092	+	.	gene_id "ENSMUSG00000125864.1"; transcript_id "ENSMUSG00000125864.1_tx_1"; exon_id "chr11_95571749_95571805_+"; exonnum "1"; txlen "544";
chr11	ENSEMBL_gcm37	exon	95571749	95571805	0.151545190197512	+	.	gene_id "ENSMUSG00000125864.1"; transcript_id "ENSMUSG00000125864.1_tx_2"; exon_id "chr11_95571749_95571805_+"; exonnum "1"; txlen "538";
chr11	HAVANA	gene	95571749	95578564	0	+	.	gene_id "ENSMUSG00000125864.1"; gene_type "lncRNA"; gene_name "ENSMUSG00000125864"; level 2;
chr11	HAVANA	transcript	95571749	95578564	0	+	.	gene_id "ENSMUSG00000125864.1"; transcript_id "ENSMUST00000272920.1"; gene_type "lncRNA"; gene_name "ENSMUSG00000125864"; transcript_type "lncRNA"; transcript_name "ENSMUST00000272920"; level 2; tag "Ensembl_canonical"; tag "GENCODE_Primary"; tag "TAGENE";
chr11	HAVANA	exon	95576699	95576781	0	+	.	gene_id "ENSMUSG00000125864.1"; transcript_id "ENSMUST00000272921.1"; gene_type "lncRNA"; gene_name "ENSMUSG00000125864"; transcript_type "lncRNA"; transcript_name "ENSMUST00000272921"; exon_number 1; exon_id "ENSMUSE00001541019.1"; level 2; tag "basic"; tag "TAGENE";
chr11	HAVANA	transcript	95576699	95578533	0	+	.	gene_id "ENSMUSG00000125864.1"; transcript_id "ENSMUST00000272921.1"; gene_type "lncRNA"; gene_name "ENSMUSG00000125864"; transcript_type "lncRNA"; transcript_name "ENSMUST00000272921"; level 2; tag "basic"; tag "TAGENE";
chr11	HAVANA	exon	95577046	95577156	0	+	.	gene_id "ENSMUSG00000125864.1"; transcript_id "ENSMUST00000272920.1"; gene_type "lncRNA"; gene_name "ENSMUSG00000125864"; transcript_type "lncRNA"; transcript_name "ENSMUST00000272920"; exon_number 2; exon_id "ENSMUSE00001541024.1"; level 2; tag "Ensembl_canonical"; tag "GENCODE_Primary"; tag "TAGENE";
chr11	ENSEMBL_gcm37	exon	95577046	95577156	0.151545190197512	+	.	gene_id "ENSMUSG00000125864.1"; transcript_id "ENSMUSG00000125864.1_tx_2"; exon_id "chr11_95577046_95577156_+"; exonnum "2"; txlen "538";
chr11	HAVANA	exon	95577046	95577162	0	+	.	gene_id "ENSMUSG00000125864.1"; transcript_id "ENSMUST00000272921.1"; gene_type "lncRNA"; gene_name "ENSMUSG00000125864"; transcript_type "lncRNA"; transcript_name "ENSMUST00000272921"; exon_number 2; exon_id "ENSMUSE00001541023.1"; level 2; tag "basic"; tag "TAGENE";
chr11	ENSEMBL_gcm37	exon	95577046	95577162	0.161812235612092	+	.	gene_id "ENSMUSG00000125864.1"; transcript_id "ENSMUSG00000125864.1_tx_1"; exon_id "chr11_95577046_95577162_+"; exonnum "2"; txlen "544";
chr11	ENSEMBL_gcm37	exon	95577046	95577162	0.0213456215457161	+	.	gene_id "ENSMUSG00000125864.1"; transcript_id "ENSMUSG00000125864.1_tx_4"; exon_id "chr11_95577046_95577162_+"; exonnum "1"; txlen "1008";
chr11	sragcm37_mid	exon	95578039	95578408	0.161812235612092	+	.	gene_id "ENSMUSG00000125864.1"; transcript_id "ENSMUSG00000125864.1_tx_1"; exon_id "chr11_95578039_95578408_+"; exonnum "3"; txlen "544";
chr11	sragcm37_mid	exon	95578039	95578408	0.151545190197512	+	.	gene_id "ENSMUSG00000125864.1"; transcript_id "ENSMUSG00000125864.1_tx_2"; exon_id "chr11_95578039_95578408_+"; exonnum "3"; txlen "538";
chr11	sragcm37_mid	exon	95578039	95578408	0.0213456215457161	+	.	gene_id "ENSMUSG00000125864.1"; transcript_id "ENSMUSG00000125864.1_tx_4"; exon_id "chr11_95578039_95578408_+"; exonnum "2"; txlen "1008";
chr11	HAVANA	exon	95578039	95578533	0	+	.	gene_id "ENSMUSG00000125864.1"; transcript_id "ENSMUST00000272921.1"; gene_type "lncRNA"; gene_name "ENSMUSG00000125864"; transcript_type "lncRNA"; transcript_name "ENSMUST00000272921"; exon_number 3; exon_id "ENSMUSE00001541022.1"; level 2; tag "basic"; tag "TAGENE";
chr11	HAVANA	exon	95578039	95578564	0	+	.	gene_id "ENSMUSG00000125864.1"; transcript_id "ENSMUST00000272920.1"; gene_type "lncRNA"; gene_name "ENSMUSG00000125864"; transcript_type "lncRNA"; transcript_name "ENSMUST00000272920"; exon_number 3; exon_id "ENSMUSE00001541020.1"; level 2; tag "Ensembl_canonical"; tag "GENCODE_Primary"; tag "TAGENE";
chr11	sragcm37_es	exon	95581982	95582119	0.0467978134414277	+	.	gene_id "ENSMUSG00000125864.1"; transcript_id "ENSMUSG00000125864.1_tx_3"; exon_id "chr11_95581982_95582119_+"; exonnum "1"; txlen "659";
chr11	sragcm37_ss	exon	95584811	95585331	0.0467978134414277	+	.	gene_id "ENSMUSG00000125864.1"; transcript_id "ENSMUSG00000125864.1_tx_3"; exon_id "chr11_95584811_95585331_+"; exonnum "2"; txlen "659";
chr11	sragcm37_ss	exon	95584811	95585331	0.0213456215457161	+	.	gene_id "ENSMUSG00000125864.1"; transcript_id "ENSMUSG00000125864.1_tx_4"; exon_id "chr11_95584811_95585331_+"; exonnum "3"; txlen "1008";
chr11	HAVANA	exon	95603499	95603559	0	+	.	gene_id "ENSMUSG00000075595.10"; transcript_id "ENSMUST00000107717.8"; gene_type "protein_coding"; gene_name "Zfp652"; transcript_type "protein_coding"; transcript_name "Zfp652-202"; exon_number 1; exon_id "ENSMUSE00000674202.2"; level 2; protein_id "ENSMUSP00000103345.2"; transcript_support_level "5"; mgi_id "MGI:2442221"; tag "basic"; tag "Ensembl_canonical"; tag "GENCODE_Primary"; tag "appris_principal_1"; tag "CCDS"; ccdsid "CCDS36287.1"; havana_gene "OTTMUSG00000001747.1"; havana_transcript "OTTMUST00000003479.1";
chr11	HAVANA	UTR	95603499	95603559	0	+	.	gene_id "ENSMUSG00000075595.10"; transcript_id "ENSMUST00000107717.8"; gene_type "protein_coding"; gene_name "Zfp652"; transcript_type "protein_coding"; transcript_name "Zfp652-202"; exon_number 1; exon_id "ENSMUSE00000674202.2"; level 2; protein_id "ENSMUSP00000103345.2"; transcript_support_level "5"; mgi_id "MGI:2442221"; tag "basic"; tag "Ensembl_canonical"; tag "GENCODE_Primary"; tag "appris_principal_1"; tag "CCDS"; ccdsid "CCDS36287.1"; havana_gene "OTTMUSG00000001747.1"; havana_transcript "OTTMUST00000003479.1";
chr11	HAVANA	transcript	95603499	95663179	0	+	.	gene_id "ENSMUSG00000075595.10"; transcript_id "ENSMUST00000107717.8"; gene_type "protein_coding"; gene_name "Zfp652"; transcript_type "protein_coding"; transcript_name "Zfp652-202"; level 2; protein_id "ENSMUSP00000103345.2"; transcript_support_level "5"; mgi_id "MGI:2442221"; tag "basic"; tag "Ensembl_canonical"; tag "GENCODE_Primary"; tag "appris_principal_1"; tag "CCDS"; ccdsid "CCDS36287.1"; havana_gene "OTTMUSG00000001747.1"; havana_transcript "OTTMUST00000003479.1";
chr11	HAVANA	gene	95603499	95725941	0	+	.	gene_id "ENSMUSG00000075595.10"; gene_type "protein_coding"; gene_name "Zfp652"; level 2; mgi_id "MGI:2442221"; tag "overlapping_locus"; havana_gene "OTTMUSG00000001747.1";
chr11	HAVANA	exon	95603837	95604054	0	+	.	gene_id "ENSMUSG00000075595.10"; transcript_id "ENSMUST00000133070.8"; gene_type "protein_coding"; gene_name "Zfp652"; transcript_type "nonsense_mediated_decay"; transcript_name "Zfp652-203"; exon_number 1; exon_id "ENSMUSE00000754388.2"; level 2; protein_id "ENSMUSP00000122280.2"; transcript_support_level "2"; mgi_id "MGI:2442221"; havana_gene "OTTMUSG00000001747.1"; havana_transcript "OTTMUST00000003481.1";
chr11	HAVANA	UTR	95603837	95604054	0	+	.	gene_id "ENSMUSG00000075595.10"; transcript_id "ENSMUST00000133070.8"; gene_type "protein_coding"; gene_name "Zfp652"; transcript_type "nonsense_mediated_decay"; transcript_name "Zfp652-203"; exon_number 1; exon_id "ENSMUSE00000754388.2"; level 2; protein_id "ENSMUSP00000122280.2"; transcript_support_level "2"; mgi_id "MGI:2442221"; havana_gene "OTTMUSG00000001747.1"; havana_transcript "OTTMUST00000003481.1";
chr11	HAVANA	transcript	95603837	95725941	0	+	.	gene_id "ENSMUSG00000075595.10"; transcript_id "ENSMUST00000133070.8"; gene_type "protein_coding"; gene_name "Zfp652"; transcript_type "nonsense_mediated_decay"; transcript_name "Zfp652-203"; level 2; protein_id "ENSMUSP00000122280.2"; transcript_support_level "2"; mgi_id "MGI:2442221"; havana_gene "OTTMUSG00000001747.1"; havana_transcript "OTTMUST00000003481.1";
chr11	HAVANA	UTR	95639826	95640076	0	+	.	gene_id "ENSMUSG00000075595.10"; transcript_id "ENSMUST00000107717.8"; gene_type "protein_coding"; gene_name "Zfp652"; transcript_type "protein_coding"; transcript_name "Zfp652-202"; exon_number 2; exon_id "ENSMUSE00000674201.2"; level 2; protein_id "ENSMUSP00000103345.2"; transcript_support_level "5"; mgi_id "MGI:2442221"; tag "basic"; tag "Ensembl_canonical"; tag "GENCODE_Primary"; tag "appris_principal_1"; tag "CCDS"; ccdsid "CCDS36287.1"; havana_gene "OTTMUSG00000001747.1"; havana_transcript "OTTMUST00000003479.1";
chr11	HAVANA	UTR	95639826	95640076	0	+	.	gene_id "ENSMUSG00000075595.10"; transcript_id "ENSMUST00000133070.8"; gene_type "protein_coding"; gene_name "Zfp652"; transcript_type "nonsense_mediated_decay"; transcript_name "Zfp652-203"; exon_number 2; exon_id "ENSMUSE00000674201.2"; level 2; protein_id "ENSMUSP00000122280.2"; transcript_support_level "2"; mgi_id "MGI:2442221"; havana_gene "OTTMUSG00000001747.1"; havana_transcript "OTTMUST00000003481.1";
chr11	HAVANA	UTR	95639826	95640076	0	+	.	gene_id "ENSMUSG00000075595.10"; transcript_id "ENSMUST00000148945.8"; gene_type "protein_coding"; gene_name "Zfp652"; transcript_type "nonsense_mediated_decay"; transcript_name "Zfp652-204"; exon_number 1; exon_id "ENSMUSE00000744152.2"; level 2; protein_id "ENSMUSP00000115393.2"; transcript_support_level "5"; mgi_id "MGI:2442221"; havana_gene "OTTMUSG00000001747.1"; havana_transcript "OTTMUST00000003480.1";
chr11	HAVANA	exon	95639826	95640433	0	+	.	gene_id "ENSMUSG00000075595.10"; transcript_id "ENSMUST00000148945.8"; gene_type "protein_coding"; gene_name "Zfp652"; transcript_type "nonsense_mediated_decay"; transcript_name "Zfp652-204"; exon_number 1; exon_id "ENSMUSE00000744152.2"; level 2; protein_id "ENSMUSP00000115393.2"; transcript_support_level "5"; mgi_id "MGI:2442221"; havana_gene "OTTMUSG00000001747.1"; havana_transcript "OTTMUST00000003480.1";
chr11	HAVANA	exon	95639826	95640973	0	+	.	gene_id "ENSMUSG00000075595.10"; transcript_id "ENSMUST00000107717.8"; gene_type "protein_coding"; gene_name "Zfp652"; transcript_type "protein_coding"; transcript_name "Zfp652-202"; exon_number 2; exon_id "ENSMUSE00000674201.2"; level 2; protein_id "ENSMUSP00000103345.2"; transcript_support_level "5"; mgi_id "MGI:2442221"; tag "basic"; tag "Ensembl_canonical"; tag "GENCODE_Primary"; tag "appris_principal_1"; tag "CCDS"; ccdsid "CCDS36287.1"; havana_gene "OTTMUSG00000001747.1"; havana_transcript "OTTMUST00000003479.1";
chr11	HAVANA	exon	95639826	95640973	0	+	.	gene_id "ENSMUSG00000075595.10"; transcript_id "ENSMUST00000133070.8"; gene_type "protein_coding"; gene_name "Zfp652"; transcript_type "nonsense_mediated_decay"; transcript_name "Zfp652-203"; exon_number 2; exon_id "ENSMUSE00000674201.2"; level 2; protein_id "ENSMUSP00000122280.2"; transcript_support_level "2"; mgi_id "MGI:2442221"; havana_gene "OTTMUSG00000001747.1"; havana_transcript "OTTMUST00000003481.1";
chr11	HAVANA	transcript	95639826	95663179	0	+	.	gene_id "ENSMUSG00000075595.10"; transcript_id "ENSMUST00000148945.8"; gene_type "protein_coding"; gene_name "Zfp652"; transcript_type "nonsense_mediated_decay"; transcript_name "Zfp652-204"; level 2; protein_id "ENSMUSP00000115393.2"; transcript_support_level "5"; mgi_id "MGI:2442221"; havana_gene "OTTMUSG00000001747.1"; havana_transcript "OTTMUST00000003480.1";
chr11	ENSEMBL	UTR	95639893	95640076	0	+	.	gene_id "ENSMUSG00000075595.10"; transcript_id "ENSMUST00000091565.5"; gene_type "protein_coding"; gene_name "Zfp652"; transcript_type "protein_coding"; transcript_name "Zfp652-201"; exon_number 1; exon_id "ENSMUSE00000268212.8"; level 3; protein_id "ENSMUSP00000089153.5"; transcript_support_level "1"; mgi_id "MGI:2442221"; tag "basic"; tag "appris_principal_1"; tag "CCDS"; ccdsid "CCDS36287.1"; havana_gene "OTTMUSG00000001747.1";
chr11	ENSEMBL	exon	95639893	95640973	0	+	.	gene_id "ENSMUSG00000075595.10"; transcript_id "ENSMUST00000091565.5"; gene_type "protein_coding"; gene_name "Zfp652"; transcript_type "protein_coding"; transcript_name "Zfp652-201"; exon_number 1; exon_id "ENSMUSE00000268212.8"; level 3; protein_id "ENSMUSP00000089153.5"; transcript_support_level "1"; mgi_id "MGI:2442221"; tag "basic"; tag "appris_principal_1"; tag "CCDS"; ccdsid "CCDS36287.1"; havana_gene "OTTMUSG00000001747.1";
chr11	ENSEMBL	transcript	95639893	95655537	0	+	.	gene_id "ENSMUSG00000075595.10"; transcript_id "ENSMUST00000091565.5"; gene_type "protein_coding"; gene_name "Zfp652"; transcript_type "protein_coding"; transcript_name "Zfp652-201"; level 3; protein_id "ENSMUSP00000089153.5"; transcript_support_level "1"; mgi_id "MGI:2442221"; tag "basic"; tag "appris_principal_1"; tag "CCDS"; ccdsid "CCDS36287.1"; havana_gene "OTTMUSG00000001747.1";
chr11	HAVANA	start_codon	95640077	95640079	0	+	0	gene_id "ENSMUSG00000075595.10"; transcript_id "ENSMUST00000107717.8"; gene_type "protein_coding"; gene_name "Zfp652"; transcript_type "protein_coding"; transcript_name "Zfp652-202"; exon_number 2; exon_id "ENSMUSE00000674201.2"; level 2; protein_id "ENSMUSP00000103345.2"; transcript_support_level "5"; mgi_id "MGI:2442221"; tag "basic"; tag "Ensembl_canonical"; tag "GENCODE_Primary"; tag "appris_principal_1"; tag "CCDS"; ccdsid "CCDS36287.1"; havana_gene "OTTMUSG00000001747.1"; havana_transcript "OTTMUST00000003479.1";
chr11	HAVANA	start_codon	95640077	95640079	0	+	0	gene_id "ENSMUSG00000075595.10"; transcript_id "ENSMUST00000133070.8"; gene_type "protein_coding"; gene_name "Zfp652"; transcript_type "nonsense_mediated_decay"; transcript_name "Zfp652-203"; exon_number 2; exon_id "ENSMUSE00000674201.2"; level 2; protein_id "ENSMUSP00000122280.2"; transcript_support_level "2"; mgi_id "MGI:2442221"; havana_gene "OTTMUSG00000001747.1"; havana_transcript "OTTMUST00000003481.1";
chr11	HAVANA	start_codon	95640077	95640079	0	+	0	gene_id "ENSMUSG00000075595.10"; transcript_id "ENSMUST00000148945.8"; gene_type "protein_coding"; gene_name "Zfp652"; transcript_type "nonsense_mediated_decay"; transcript_name "Zfp652-204"; exon_number 1; exon_id "ENSMUSE00000744152.2"; level 2; protein_id "ENSMUSP00000115393.2"; transcript_support_level "5"; mgi_id "MGI:2442221"; havana_gene "OTTMUSG00000001747.1"; havana_transcript "OTTMUST00000003480.1";
chr11	ENSEMBL	start_codon	95640077	95640079	0	+	0	gene_id "ENSMUSG00000075595.10"; transcript_id "ENSMUST00000091565.5"; gene_type "protein_coding"; gene_name "Zfp652"; transcript_type "protein_coding"; transcript_name "Zfp652-201"; exon_number 1; exon_id "ENSMUSE00000268212.8"; level 3; protein_id "ENSMUSP00000089153.5"; transcript_support_level "1"; mgi_id "MGI:2442221"; tag "basic"; tag "appris_principal_1"; tag "CCDS"; ccdsid "CCDS36287.1"; havana_gene "OTTMUSG00000001747.1";
chr11	HAVANA	CDS	95640077	95640433	0	+	0	gene_id "ENSMUSG00000075595.10"; transcript_id "ENSMUST00000148945.8"; gene_type "protein_coding"; gene_name "Zfp652"; transcript_type "nonsense_mediated_decay"; transcript_name "Zfp652-204"; exon_number 1; exon_id "ENSMUSE00000744152.2"; level 2; protein_id "ENSMUSP00000115393.2"; transcript_support_level "5"; mgi_id "MGI:2442221"; havana_gene "OTTMUSG00000001747.1"; havana_transcript "OTTMUST00000003480.1";
chr11	HAVANA	CDS	95640077	95640973	0	+	0	gene_id "ENSMUSG00000075595.10"; transcript_id "ENSMUST00000107717.8"; gene_type "protein_coding"; gene_name "Zfp652"; transcript_type "protein_coding"; transcript_name "Zfp652-202"; exon_number 2; exon_id "ENSMUSE00000674201.2"; level 2; protein_id "ENSMUSP00000103345.2"; transcript_support_level "5"; mgi_id "MGI:2442221"; tag "basic"; tag "Ensembl_canonical"; tag "GENCODE_Primary"; tag "appris_principal_1"; tag "CCDS"; ccdsid "CCDS36287.1"; havana_gene "OTTMUSG00000001747.1"; havana_transcript "OTTMUST00000003479.1";
chr11	HAVANA	CDS	95640077	95640973	0	+	0	gene_id "ENSMUSG00000075595.10"; transcript_id "ENSMUST00000133070.8"; gene_type "protein_coding"; gene_name "Zfp652"; transcript_type "nonsense_mediated_decay"; transcript_name "Zfp652-203"; exon_number 2; exon_id "ENSMUSE00000674201.2"; level 2; protein_id "ENSMUSP00000122280.2"; transcript_support_level "2"; mgi_id "MGI:2442221"; havana_gene "OTTMUSG00000001747.1"; havana_transcript "OTTMUST00000003481.1";
chr11	ENSEMBL	CDS	95640077	95640973	0	+	0	gene_id "ENSMUSG00000075595.10"; transcript_id "ENSMUST00000091565.5"; gene_type "protein_coding"; gene_name "Zfp652"; transcript_type "protein_coding"; transcript_name "Zfp652-201"; exon_number 1; exon_id "ENSMUSE00000268212.8"; level 3; protein_id "ENSMUSP00000089153.5"; transcript_support_level "1"; mgi_id "MGI:2442221"; tag "basic"; tag "appris_principal_1"; tag "CCDS"; ccdsid "CCDS36287.1"; havana_gene "OTTMUSG00000001747.1";
chr11	HAVANA	exon	95643701	95643848	0	+	.	gene_id "ENSMUSG00000075595.10"; transcript_id "ENSMUST00000107717.8"; gene_type "protein_coding"; gene_name "Zfp652"; transcript_type "protein_coding"; transcript_name "Zfp652-202"; exon_number 3; exon_id "ENSMUSE00000674206.2"; level 2; protein_id "ENSMUSP00000103345.2"; transcript_support_level "5"; mgi_id "MGI:2442221"; tag "basic"; tag "Ensembl_canonical"; tag "GENCODE_Primary"; tag "appris_principal_1"; tag "CCDS"; ccdsid "CCDS36287.1"; havana_gene "OTTMUSG00000001747.1"; havana_transcript "OTTMUST00000003479.1";
chr11	HAVANA	CDS	95643701	95643848	0	+	0	gene_id "ENSMUSG00000075595.10"; transcript_id "ENSMUST00000107717.8"; gene_type "protein_coding"; gene_name "Zfp652"; transcript_type "protein_coding"; transcript_name "Zfp652-202"; exon_number 3; exon_id "ENSMUSE00000674206.2"; level 2; protein_id "ENSMUSP00000103345.2"; transcript_support_level "5"; mgi_id "MGI:2442221"; tag "basic"; tag "Ensembl_canonical"; tag "GENCODE_Primary"; tag "appris_principal_1"; tag "CCDS"; ccdsid "CCDS36287.1"; havana_gene "OTTMUSG00000001747.1"; havana_transcript "OTTMUST00000003479.1";
chr11	HAVANA	exon	95643701	95643848	0	+	.	gene_id "ENSMUSG00000075595.10"; transcript_id "ENSMUST00000133070.8"; gene_type "protein_coding"; gene_name "Zfp652"; transcript_type "nonsense_mediated_decay"; transcript_name "Zfp652-203"; exon_number 3; exon_id "ENSMUSE00000674206.2"; level 2; protein_id "ENSMUSP00000122280.2"; transcript_support_level "2"; mgi_id "MGI:2442221"; havana_gene "OTTMUSG00000001747.1"; havana_transcript "OTTMUST00000003481.1";
chr11	HAVANA	CDS	95643701	95643848	0	+	0	gene_id "ENSMUSG00000075595.10"; transcript_id "ENSMUST00000133070.8"; gene_type "protein_coding"; gene_name "Zfp652"; transcript_type "nonsense_mediated_decay"; transcript_name "Zfp652-203"; exon_number 3; exon_id "ENSMUSE00000674206.2"; level 2; protein_id "ENSMUSP00000122280.2"; transcript_support_level "2"; mgi_id "MGI:2442221"; havana_gene "OTTMUSG00000001747.1"; havana_transcript "OTTMUST00000003481.1";
chr11	HAVANA	exon	95643701	95643848	0	+	.	gene_id "ENSMUSG00000075595.10"; transcript_id "ENSMUST00000148945.8"; gene_type "protein_coding"; gene_name "Zfp652"; transcript_type "nonsense_mediated_decay"; transcript_name "Zfp652-204"; exon_number 2; exon_id "ENSMUSE00000674206.2"; level 2; protein_id "ENSMUSP00000115393.2"; transcript_support_level "5"; mgi_id "MGI:2442221"; havana_gene "OTTMUSG00000001747.1"; havana_transcript "OTTMUST00000003480.1";
chr11	HAVANA	CDS	95643701	95643848	0	+	0	gene_id "ENSMUSG00000075595.10"; transcript_id "ENSMUST00000148945.8"; gene_type "protein_coding"; gene_name "Zfp652"; transcript_type "nonsense_mediated_decay"; transcript_name "Zfp652-204"; exon_number 2; exon_id "ENSMUSE00000674206.2"; level 2; protein_id "ENSMUSP00000115393.2"; transcript_support_level "5"; mgi_id "MGI:2442221"; havana_gene "OTTMUSG00000001747.1"; havana_transcript "OTTMUST00000003480.1";
chr11	ENSEMBL	exon	95643701	95643848	0	+	.	gene_id "ENSMUSG00000075595.10"; transcript_id "ENSMUST00000091565.5"; gene_type "protein_coding"; gene_name "Zfp652"; transcript_type "protein_coding"; transcript_name "Zfp652-201"; exon_number 2; exon_id "ENSMUSE00000674206.2"; level 3; protein_id "ENSMUSP00000089153.5"; transcript_support_level "1"; mgi_id "MGI:2442221"; tag "basic"; tag "appris_principal_1"; tag "CCDS"; ccdsid "CCDS36287.1"; havana_gene "OTTMUSG00000001747.1";
chr11	ENSEMBL	CDS	95643701	95643848	0	+	0	gene_id "ENSMUSG00000075595.10"; transcript_id "ENSMUST00000091565.5"; gene_type "protein_coding"; gene_name "Zfp652"; transcript_type "protein_coding"; transcript_name "Zfp652-201"; exon_number 2; exon_id "ENSMUSE00000674206.2"; level 3; protein_id "ENSMUSP00000089153.5"; transcript_support_level "1"; mgi_id "MGI:2442221"; tag "basic"; tag "appris_principal_1"; tag "CCDS"; ccdsid "CCDS36287.1"; havana_gene "OTTMUSG00000001747.1";
chr11	HAVANA	exon	95644188	95644303	0	+	.	gene_id "ENSMUSG00000075595.10"; transcript_id "ENSMUST00000107717.8"; gene_type "protein_coding"; gene_name "Zfp652"; transcript_type "protein_coding"; transcript_name "Zfp652-202"; exon_number 4; exon_id "ENSMUSE00000674205.2"; level 2; protein_id "ENSMUSP00000103345.2"; transcript_support_level "5"; mgi_id "MGI:2442221"; tag "basic"; tag "Ensembl_canonical"; tag "GENCODE_Primary"; tag "appris_principal_1"; tag "CCDS"; ccdsid "CCDS36287.1"; havana_gene "OTTMUSG00000001747.1"; havana_transcript "OTTMUST00000003479.1";
chr11	HAVANA	CDS	95644188	95644303	0	+	2	gene_id "ENSMUSG00000075595.10"; transcript_id "ENSMUST00000107717.8"; gene_type "protein_coding"; gene_name "Zfp652"; transcript_type "protein_coding"; transcript_name "Zfp652-202"; exon_number 4; exon_id "ENSMUSE00000674205.2"; level 2; protein_id "ENSMUSP00000103345.2"; transcript_support_level "5"; mgi_id "MGI:2442221"; tag "basic"; tag "Ensembl_canonical"; tag "GENCODE_Primary"; tag "appris_principal_1"; tag "CCDS"; ccdsid "CCDS36287.1"; havana_gene "OTTMUSG00000001747.1"; havana_transcript "OTTMUST00000003479.1";
chr11	HAVANA	exon	95644188	95644303	0	+	.	gene_id "ENSMUSG00000075595.10"; transcript_id "ENSMUST00000133070.8"; gene_type "protein_coding"; gene_name "Zfp652"; transcript_type "nonsense_mediated_decay"; transcript_name "Zfp652-203"; exon_number 4; exon_id "ENSMUSE00000674205.2"; level 2; protein_id "ENSMUSP00000122280.2"; transcript_support_level "2"; mgi_id "MGI:2442221"; havana_gene "OTTMUSG00000001747.1"; havana_transcript "OTTMUST00000003481.1";
chr11	HAVANA	CDS	95644188	95644303	0	+	2	gene_id "ENSMUSG00000075595.10"; transcript_id "ENSMUST00000133070.8"; gene_type "protein_coding"; gene_name "Zfp652"; transcript_type "nonsense_mediated_decay"; transcript_name "Zfp652-203"; exon_number 4; exon_id "ENSMUSE00000674205.2"; level 2; protein_id "ENSMUSP00000122280.2"; transcript_support_level "2"; mgi_id "MGI:2442221"; havana_gene "OTTMUSG00000001747.1"; havana_transcript "OTTMUST00000003481.1";
chr11	HAVANA	exon	95644188	95644303	0	+	.	gene_id "ENSMUSG00000075595.10"; transcript_id "ENSMUST00000148945.8"; gene_type "protein_coding"; gene_name "Zfp652"; transcript_type "nonsense_mediated_decay"; transcript_name "Zfp652-204"; exon_number 3; exon_id "ENSMUSE00000674205.2"; level 2; protein_id "ENSMUSP00000115393.2"; transcript_support_level "5"; mgi_id "MGI:2442221"; havana_gene "OTTMUSG00000001747.1"; havana_transcript "OTTMUST00000003480.1";
chr11	HAVANA	CDS	95644188	95644303	0	+	2	gene_id "ENSMUSG00000075595.10"; transcript_id "ENSMUST00000148945.8"; gene_type "protein_coding"; gene_name "Zfp652"; transcript_type "nonsense_mediated_decay"; transcript_name "Zfp652-204"; exon_number 3; exon_id "ENSMUSE00000674205.2"; level 2; protein_id "ENSMUSP00000115393.2"; transcript_support_level "5"; mgi_id "MGI:2442221"; havana_gene "OTTMUSG00000001747.1"; havana_transcript "OTTMUST00000003480.1";
chr11	ENSEMBL	exon	95644188	95644303	0	+	.	gene_id "ENSMUSG00000075595.10"; transcript_id "ENSMUST00000091565.5"; gene_type "protein_coding"; gene_name "Zfp652"; transcript_type "protein_coding"; transcript_name "Zfp652-201"; exon_number 3; exon_id "ENSMUSE00000674205.2"; level 3; protein_id "ENSMUSP00000089153.5"; transcript_support_level "1"; mgi_id "MGI:2442221"; tag "basic"; tag "appris_principal_1"; tag "CCDS"; ccdsid "CCDS36287.1"; havana_gene "OTTMUSG00000001747.1";
chr11	ENSEMBL	CDS	95644188	95644303	0	+	2	gene_id "ENSMUSG00000075595.10"; transcript_id "ENSMUST00000091565.5"; gene_type "protein_coding"; gene_name "Zfp652"; transcript_type "protein_coding"; transcript_name "Zfp652-201"; exon_number 3; exon_id "ENSMUSE00000674205.2"; level 3; protein_id "ENSMUSP00000089153.5"; transcript_support_level "1"; mgi_id "MGI:2442221"; tag "basic"; tag "appris_principal_1"; tag "CCDS"; ccdsid "CCDS36287.1"; havana_gene "OTTMUSG00000001747.1";
chr11	HAVANA	exon	95644737	95644881	0	+	.	gene_id "ENSMUSG00000075595.10"; transcript_id "ENSMUST00000107717.8"; gene_type "protein_coding"; gene_name "Zfp652"; transcript_type "protein_coding"; transcript_name "Zfp652-202"; exon_number 5; exon_id "ENSMUSE00000674204.2"; level 2; protein_id "ENSMUSP00000103345.2"; transcript_support_level "5"; mgi_id "MGI:2442221"; tag "basic"; tag "Ensembl_canonical"; tag "GENCODE_Primary"; tag "appris_principal_1"; tag "CCDS"; ccdsid "CCDS36287.1"; havana_gene "OTTMUSG00000001747.1"; havana_transcript "OTTMUST00000003479.1";
chr11	HAVANA	CDS	95644737	95644881	0	+	0	gene_id "ENSMUSG00000075595.10"; transcript_id "ENSMUST00000107717.8"; gene_type "protein_coding"; gene_name "Zfp652"; transcript_type "protein_coding"; transcript_name "Zfp652-202"; exon_number 5; exon_id "ENSMUSE00000674204.2"; level 2; protein_id "ENSMUSP00000103345.2"; transcript_support_level "5"; mgi_id "MGI:2442221"; tag "basic"; tag "Ensembl_canonical"; tag "GENCODE_Primary"; tag "appris_principal_1"; tag "CCDS"; ccdsid "CCDS36287.1"; havana_gene "OTTMUSG00000001747.1"; havana_transcript "OTTMUST00000003479.1";
chr11	HAVANA	exon	95644737	95644881	0	+	.	gene_id "ENSMUSG00000075595.10"; transcript_id "ENSMUST00000133070.8"; gene_type "protein_coding"; gene_name "Zfp652"; transcript_type "nonsense_mediated_decay"; transcript_name "Zfp652-203"; exon_number 5; exon_id "ENSMUSE00000674204.2"; level 2; protein_id "ENSMUSP00000122280.2"; transcript_support_level "2"; mgi_id "MGI:2442221"; havana_gene "OTTMUSG00000001747.1"; havana_transcript "OTTMUST00000003481.1";
chr11	HAVANA	CDS	95644737	95644881	0	+	0	gene_id "ENSMUSG00000075595.10"; transcript_id "ENSMUST00000133070.8"; gene_type "protein_coding"; gene_name "Zfp652"; transcript_type "nonsense_mediated_decay"; transcript_name "Zfp652-203"; exon_number 5; exon_id "ENSMUSE00000674204.2"; level 2; protein_id "ENSMUSP00000122280.2"; transcript_support_level "2"; mgi_id "MGI:2442221"; havana_gene "OTTMUSG00000001747.1"; havana_transcript "OTTMUST00000003481.1";
chr11	HAVANA	exon	95644737	95644881	0	+	.	gene_id "ENSMUSG00000075595.10"; transcript_id "ENSMUST00000148945.8"; gene_type "protein_coding"; gene_name "Zfp652"; transcript_type "nonsense_mediated_decay"; transcript_name "Zfp652-204"; exon_number 4; exon_id "ENSMUSE00000674204.2"; level 2; protein_id "ENSMUSP00000115393.2"; transcript_support_level "5"; mgi_id "MGI:2442221"; havana_gene "OTTMUSG00000001747.1"; havana_transcript "OTTMUST00000003480.1";
chr11	HAVANA	CDS	95644737	95644881	0	+	0	gene_id "ENSMUSG00000075595.10"; transcript_id "ENSMUST00000148945.8"; gene_type "protein_coding"; gene_name "Zfp652"; transcript_type "nonsense_mediated_decay"; transcript_name "Zfp652-204"; exon_number 4; exon_id "ENSMUSE00000674204.2"; level 2; protein_id "ENSMUSP00000115393.2"; transcript_support_level "5"; mgi_id "MGI:2442221"; havana_gene "OTTMUSG00000001747.1"; havana_transcript "OTTMUST00000003480.1";
chr11	ENSEMBL	exon	95644737	95644881	0	+	.	gene_id "ENSMUSG00000075595.10"; transcript_id "ENSMUST00000091565.5"; gene_type "protein_coding"; gene_name "Zfp652"; transcript_type "protein_coding"; transcript_name "Zfp652-201"; exon_number 4; exon_id "ENSMUSE00000674204.2"; level 3; protein_id "ENSMUSP00000089153.5"; transcript_support_level "1"; mgi_id "MGI:2442221"; tag "basic"; tag "appris_principal_1"; tag "CCDS"; ccdsid "CCDS36287.1"; havana_gene "OTTMUSG00000001747.1";
chr11	ENSEMBL	CDS	95644737	95644881	0	+	0	gene_id "ENSMUSG00000075595.10"; transcript_id "ENSMUST00000091565.5"; gene_type "protein_coding"; gene_name "Zfp652"; transcript_type "protein_coding"; transcript_name "Zfp652-201"; exon_number 4; exon_id "ENSMUSE00000674204.2"; level 3; protein_id "ENSMUSP00000089153.5"; transcript_support_level "1"; mgi_id "MGI:2442221"; tag "basic"; tag "appris_principal_1"; tag "CCDS"; ccdsid "CCDS36287.1"; havana_gene "OTTMUSG00000001747.1";
chr11	HAVANA	gene	95652317	95652491	0	+	.	gene_id "ENSMUSG00000082981.2"; gene_type "processed_pseudogene"; gene_name "Polr2k-ps"; level 2; mgi_id "MGI:3650073"; tag "overlapping_locus"; havana_gene "OTTMUSG00000001748.1";
chr11	HAVANA	transcript	95652317	95652491	0	+	.	gene_id "ENSMUSG00000082981.2"; transcript_id "ENSMUST00000120170.2"; gene_type "processed_pseudogene"; gene_name "Polr2k-ps"; transcript_type "processed_pseudogene"; transcript_name "Polr2k-ps-201"; level 2; transcript_support_level "NA"; mgi_id "MGI:3650073"; ont "PGO:0000004"; tag "basic"; tag "Ensembl_canonical"; tag "GENCODE_Primary"; havana_gene "OTTMUSG00000001748.1"; havana_transcript "OTTMUST00000003482.1";
chr11	HAVANA	exon	95652317	95652491	0	+	.	gene_id "ENSMUSG00000082981.2"; transcript_id "ENSMUST00000120170.2"; gene_type "processed_pseudogene"; gene_name "Polr2k-ps"; transcript_type "processed_pseudogene"; transcript_name "Polr2k-ps-201"; exon_number 1; exon_id "ENSMUSE00000711002.2"; level 2; transcript_support_level "NA"; mgi_id "MGI:3650073"; ont "PGO:0000004"; tag "basic"; tag "Ensembl_canonical"; tag "GENCODE_Primary"; havana_gene "OTTMUSG00000001748.1"; havana_transcript "OTTMUST00000003482.1";
chr11	HAVANA	CDS	95654365	95654882	0	+	2	gene_id "ENSMUSG00000075595.10"; transcript_id "ENSMUST00000107717.8"; gene_type "protein_coding"; gene_name "Zfp652"; transcript_type "protein_coding"; transcript_name "Zfp652-202"; exon_number 6; exon_id "ENSMUSE00000674200.2"; level 2; protein_id "ENSMUSP00000103345.2"; transcript_support_level "5"; mgi_id "MGI:2442221"; tag "basic"; tag "Ensembl_canonical"; tag "GENCODE_Primary"; tag "appris_principal_1"; tag "CCDS"; ccdsid "CCDS36287.1"; havana_gene "OTTMUSG00000001747.1"; havana_transcript "OTTMUST00000003479.1";
chr11	HAVANA	CDS	95654365	95654882	0	+	2	gene_id "ENSMUSG00000075595.10"; transcript_id "ENSMUST00000148945.8"; gene_type "protein_coding"; gene_name "Zfp652"; transcript_type "nonsense_mediated_decay"; transcript_name "Zfp652-204"; exon_number 5; exon_id "ENSMUSE00000788118.2"; level 2; protein_id "ENSMUSP00000115393.2"; transcript_support_level "5"; mgi_id "MGI:2442221"; havana_gene "OTTMUSG00000001747.1"; havana_transcript "OTTMUST00000003480.1";
chr11	ENSEMBL	CDS	95654365	95654882	0	+	2	gene_id "ENSMUSG00000075595.10"; transcript_id "ENSMUST00000091565.5"; gene_type "protein_coding"; gene_name "Zfp652"; transcript_type "protein_coding"; transcript_name "Zfp652-201"; exon_number 5; exon_id "ENSMUSE00000674203.2"; level 3; protein_id "ENSMUSP00000089153.5"; transcript_support_level "1"; mgi_id "MGI:2442221"; tag "basic"; tag "appris_principal_1"; tag "CCDS"; ccdsid "CCDS36287.1"; havana_gene "OTTMUSG00000001747.1";
chr11	HAVANA	exon	95654365	95655153	0	+	.	gene_id "ENSMUSG00000075595.10"; transcript_id "ENSMUST00000148945.8"; gene_type "protein_coding"; gene_name "Zfp652"; transcript_type "nonsense_mediated_decay"; transcript_name "Zfp652-204"; exon_number 5; exon_id "ENSMUSE00000788118.2"; level 2; protein_id "ENSMUSP00000115393.2"; transcript_support_level "5"; mgi_id "MGI:2442221"; havana_gene "OTTMUSG00000001747.1"; havana_transcript "OTTMUST00000003480.1";
chr11	ENSEMBL	exon	95654365	95655537	0	+	.	gene_id "ENSMUSG00000075595.10"; transcript_id "ENSMUST00000091565.5"; gene_type "protein_coding"; gene_name "Zfp652"; transcript_type "protein_coding"; transcript_name "Zfp652-201"; exon_number 5; exon_id "ENSMUSE00000674203.2"; level 3; protein_id "ENSMUSP00000089153.5"; transcript_support_level "1"; mgi_id "MGI:2442221"; tag "basic"; tag "appris_principal_1"; tag "CCDS"; ccdsid "CCDS36287.1"; havana_gene "OTTMUSG00000001747.1";
chr11	HAVANA	exon	95654365	95663179	0	+	.	gene_id "ENSMUSG00000075595.10"; transcript_id "ENSMUST00000107717.8"; gene_type "protein_coding"; gene_name "Zfp652"; transcript_type "protein_coding"; transcript_name "Zfp652-202"; exon_number 6; exon_id "ENSMUSE00000674200.2"; level 2; protein_id "ENSMUSP00000103345.2"; transcript_support_level "5"; mgi_id "MGI:2442221"; tag "basic"; tag "Ensembl_canonical"; tag "GENCODE_Primary"; tag "appris_principal_1"; tag "CCDS"; ccdsid "CCDS36287.1"; havana_gene "OTTMUSG00000001747.1"; havana_transcript "OTTMUST00000003479.1";
chr11	HAVANA	stop_codon	95654883	95654885	0	+	0	gene_id "ENSMUSG00000075595.10"; transcript_id "ENSMUST00000107717.8"; gene_type "protein_coding"; gene_name "Zfp652"; transcript_type "protein_coding"; transcript_name "Zfp652-202"; exon_number 6; exon_id "ENSMUSE00000674200.2"; level 2; protein_id "ENSMUSP00000103345.2"; transcript_support_level "5"; mgi_id "MGI:2442221"; tag "basic"; tag "Ensembl_canonical"; tag "GENCODE_Primary"; tag "appris_principal_1"; tag "CCDS"; ccdsid "CCDS36287.1"; havana_gene "OTTMUSG00000001747.1"; havana_transcript "OTTMUST00000003479.1";
chr11	HAVANA	stop_codon	95654883	95654885	0	+	0	gene_id "ENSMUSG00000075595.10"; transcript_id "ENSMUST00000148945.8"; gene_type "protein_coding"; gene_name "Zfp652"; transcript_type "nonsense_mediated_decay"; transcript_name "Zfp652-204"; exon_number 5; exon_id "ENSMUSE00000788118.2"; level 2; protein_id "ENSMUSP00000115393.2"; transcript_support_level "5"; mgi_id "MGI:2442221"; havana_gene "OTTMUSG00000001747.1"; havana_transcript "OTTMUST00000003480.1";
chr11	ENSEMBL	stop_codon	95654883	95654885	0	+	0	gene_id "ENSMUSG00000075595.10"; transcript_id "ENSMUST00000091565.5"; gene_type "protein_coding"; gene_name "Zfp652"; transcript_type "protein_coding"; transcript_name "Zfp652-201"; exon_number 5; exon_id "ENSMUSE00000674203.2"; level 3; protein_id "ENSMUSP00000089153.5"; transcript_support_level "1"; mgi_id "MGI:2442221"; tag "basic"; tag "appris_principal_1"; tag "CCDS"; ccdsid "CCDS36287.1"; havana_gene "OTTMUSG00000001747.1";
chr11	HAVANA	UTR	95654883	95655153	0	+	.	gene_id "ENSMUSG00000075595.10"; transcript_id "ENSMUST00000148945.8"; gene_type "protein_coding"; gene_name "Zfp652"; transcript_type "nonsense_mediated_decay"; transcript_name "Zfp652-204"; exon_number 5; exon_id "ENSMUSE00000788118.2"; level 2; protein_id "ENSMUSP00000115393.2"; transcript_support_level "5"; mgi_id "MGI:2442221"; havana_gene "OTTMUSG00000001747.1"; havana_transcript "OTTMUST00000003480.1";
chr11	ENSEMBL	UTR	95654883	95655537	0	+	.	gene_id "ENSMUSG00000075595.10"; transcript_id "ENSMUST00000091565.5"; gene_type "protein_coding"; gene_name "Zfp652"; transcript_type "protein_coding"; transcript_name "Zfp652-201"; exon_number 5; exon_id "ENSMUSE00000674203.2"; level 3; protein_id "ENSMUSP00000089153.5"; transcript_support_level "1"; mgi_id "MGI:2442221"; tag "basic"; tag "appris_principal_1"; tag "CCDS"; ccdsid "CCDS36287.1"; havana_gene "OTTMUSG00000001747.1";
chr11	HAVANA	UTR	95654883	95663179	0	+	.	gene_id "ENSMUSG00000075595.10"; transcript_id "ENSMUST00000107717.8"; gene_type "protein_coding"; gene_name "Zfp652"; transcript_type "protein_coding"; transcript_name "Zfp652-202"; exon_number 6; exon_id "ENSMUSE00000674200.2"; level 2; protein_id "ENSMUSP00000103345.2"; transcript_support_level "5"; mgi_id "MGI:2442221"; tag "basic"; tag "Ensembl_canonical"; tag "GENCODE_Primary"; tag "appris_principal_1"; tag "CCDS"; ccdsid "CCDS36287.1"; havana_gene "OTTMUSG00000001747.1"; havana_transcript "OTTMUST00000003479.1";
chr11	HAVANA	exon	95661004	95663179	0	+	.	gene_id "ENSMUSG00000075595.10"; transcript_id "ENSMUST00000148945.8"; gene_type "protein_coding"; gene_name "Zfp652"; transcript_type "nonsense_mediated_decay"; transcript_name "Zfp652-204"; exon_number 6; exon_id "ENSMUSE00000833471.2"; level 2; protein_id "ENSMUSP00000115393.2"; transcript_support_level "5"; mgi_id "MGI:2442221"; havana_gene "OTTMUSG00000001747.1"; havana_transcript "OTTMUST00000003480.1";
chr11	HAVANA	UTR	95661004	95663179	0	+	.	gene_id "ENSMUSG00000075595.10"; transcript_id "ENSMUST00000148945.8"; gene_type "protein_coding"; gene_name "Zfp652"; transcript_type "nonsense_mediated_decay"; transcript_name "Zfp652-204"; exon_number 6; exon_id "ENSMUSE00000833471.2"; level 2; protein_id "ENSMUSP00000115393.2"; transcript_support_level "5"; mgi_id "MGI:2442221"; havana_gene "OTTMUSG00000001747.1"; havana_transcript "OTTMUST00000003480.1";
chr11	HAVANA	exon	95668639	95669034	0	+	.	gene_id "ENSMUSG00000128170.1"; transcript_id "ENSMUST00000286089.1"; gene_type "lncRNA"; gene_name "ENSMUSG00000128170"; transcript_type "lncRNA"; transcript_name "ENSMUST00000286089"; exon_number 1; exon_id "ENSMUSE00001567020.1"; level 2; tag "basic"; tag "Ensembl_canonical"; tag "GENCODE_Primary"; tag "TAGENE";
chr11	HAVANA	transcript	95668639	95680325	0	+	.	gene_id "ENSMUSG00000128170.1"; transcript_id "ENSMUST00000286089.1"; gene_type "lncRNA"; gene_name "ENSMUSG00000128170"; transcript_type "lncRNA"; transcript_name "ENSMUST00000286089"; level 2; tag "basic"; tag "Ensembl_canonical"; tag "GENCODE_Primary"; tag "TAGENE";
chr11	HAVANA	gene	95668639	95680326	0	+	.	gene_id "ENSMUSG00000128170.1"; gene_type "lncRNA"; gene_name "ENSMUSG00000128170"; level 2; tag "overlapping_locus";
chr11	HAVANA	exon	95668669	95669034	0	+	.	gene_id "ENSMUSG00000128170.1"; transcript_id "ENSMUST00000286090.1"; gene_type "lncRNA"; gene_name "ENSMUSG00000128170"; transcript_type "lncRNA"; transcript_name "ENSMUST00000286090"; exon_number 1; exon_id "ENSMUSE00001567017.1"; level 2; tag "TAGENE";
chr11	HAVANA	transcript	95668669	95680325	0	+	.	gene_id "ENSMUSG00000128170.1"; transcript_id "ENSMUST00000286090.1"; gene_type "lncRNA"; gene_name "ENSMUSG00000128170"; transcript_type "lncRNA"; transcript_name "ENSMUST00000286090"; level 2; tag "TAGENE";
chr11	HAVANA	exon	95668829	95669034	0	+	.	gene_id "ENSMUSG00000128170.1"; transcript_id "ENSMUST00000286092.1"; gene_type "lncRNA"; gene_name "ENSMUSG00000128170"; transcript_type "lncRNA"; transcript_name "ENSMUST00000286092"; exon_number 1; exon_id "ENSMUSE00001567019.1"; level 2; tag "basic"; tag "TAGENE";
chr11	ENSEMBL_gcm37	exon	95668829	95669034	0.0317899782076115	+	.	gene_id "ENSMUSG00000128170.1"; transcript_id "ENSMUSG00000128170.1_tx_3"; exon_id "chr11_95668829_95669034_+"; exonnum "1"; txlen "1371";
chr11	HAVANA	transcript	95668829	95671893	0	+	.	gene_id "ENSMUSG00000128170.1"; transcript_id "ENSMUST00000286092.1"; gene_type "lncRNA"; gene_name "ENSMUSG00000128170"; transcript_type "lncRNA"; transcript_name "ENSMUST00000286092"; level 2; tag "basic"; tag "TAGENE";
chr11	HAVANA	exon	95668945	95669034	0	+	.	gene_id "ENSMUSG00000128170.1"; transcript_id "ENSMUST00000286091.1"; gene_type "lncRNA"; gene_name "ENSMUSG00000128170"; transcript_type "lncRNA"; transcript_name "ENSMUST00000286091"; exon_number 1; exon_id "ENSMUSE00001567021.1"; level 2; tag "basic"; tag "TAGENE";
chr11	HAVANA	transcript	95668945	95680326	0	+	.	gene_id "ENSMUSG00000128170.1"; transcript_id "ENSMUST00000286091.1"; gene_type "lncRNA"; gene_name "ENSMUSG00000128170"; transcript_type "lncRNA"; transcript_name "ENSMUST00000286091"; level 2; tag "basic"; tag "TAGENE";
chr11	HAVANA	exon	95671348	95671893	0	+	.	gene_id "ENSMUSG00000128170.1"; transcript_id "ENSMUST00000286092.1"; gene_type "lncRNA"; gene_name "ENSMUSG00000128170"; transcript_type "lncRNA"; transcript_name "ENSMUST00000286092"; exon_number 2; exon_id "ENSMUSE00001567015.1"; level 2; tag "basic"; tag "TAGENE";
chr11	sragcm37_mid	exon	95678619	95679697	0.0317899782076115	+	.	gene_id "ENSMUSG00000128170.1"; transcript_id "ENSMUSG00000128170.1_tx_3"; exon_id "chr11_95678619_95679697_+"; exonnum "2"; txlen "1371";
chr11	HAVANA	exon	95679549	95679697	0	+	.	gene_id "ENSMUSG00000128170.1"; transcript_id "ENSMUST00000286091.1"; gene_type "lncRNA"; gene_name "ENSMUSG00000128170"; transcript_type "lncRNA"; transcript_name "ENSMUST00000286091"; exon_number 2; exon_id "ENSMUSE00001567016.1"; level 2; tag "basic"; tag "TAGENE";
chr11	HAVANA	exon	95679588	95679697	0	+	.	gene_id "ENSMUSG00000128170.1"; transcript_id "ENSMUST00000286089.1"; gene_type "lncRNA"; gene_name "ENSMUSG00000128170"; transcript_type "lncRNA"; transcript_name "ENSMUST00000286089"; exon_number 2; exon_id "ENSMUSE00001567018.1"; level 2; tag "basic"; tag "Ensembl_canonical"; tag "GENCODE_Primary"; tag "TAGENE";
chr11	sragcm37_mid	exon	95680072	95680157	0.0317899782076115	+	.	gene_id "ENSMUSG00000128170.1"; transcript_id "ENSMUSG00000128170.1_tx_3"; exon_id "chr11_95680072_95680157_+"; exonnum "3"; txlen "1371";
chr11	HAVANA	exon	95680072	95680325	0	+	.	gene_id "ENSMUSG00000128170.1"; transcript_id "ENSMUST00000286089.1"; gene_type "lncRNA"; gene_name "ENSMUSG00000128170"; transcript_type "lncRNA"; transcript_name "ENSMUST00000286089"; exon_number 3; exon_id "ENSMUSE00001567014.1"; level 2; tag "basic"; tag "Ensembl_canonical"; tag "GENCODE_Primary"; tag "TAGENE";
chr11	HAVANA	exon	95680072	95680325	0	+	.	gene_id "ENSMUSG00000128170.1"; transcript_id "ENSMUST00000286090.1"; gene_type "lncRNA"; gene_name "ENSMUSG00000128170"; transcript_type "lncRNA"; transcript_name "ENSMUST00000286090"; exon_number 2; exon_id "ENSMUSE00001567014.1"; level 2; tag "TAGENE";
chr11	HAVANA	exon	95680072	95680326	0	+	.	gene_id "ENSMUSG00000128170.1"; transcript_id "ENSMUST00000286091.1"; gene_type "lncRNA"; gene_name "ENSMUSG00000128170"; transcript_type "lncRNA"; transcript_name "ENSMUST00000286091"; exon_number 3; exon_id "ENSMUSE00001567022.1"; level 2; tag "basic"; tag "TAGENE";
chr11	HAVANA	exon	95694413	95694516	0	+	.	gene_id "ENSMUSG00000134384.1"; transcript_id "ENSMUST00000324206.1"; gene_type "lncRNA"; gene_name "ENSMUSG00000134384"; transcript_type "lncRNA"; transcript_name "ENSMUST00000324206"; exon_number 1; exon_id "ENSMUSE00001639317.1"; level 2; tag "basic"; tag "Ensembl_canonical"; tag "GENCODE_Primary"; tag "TAGENE";
chr11	HAVANA	gene	95694413	95699031	0	+	.	gene_id "ENSMUSG00000134384.1"; gene_type "lncRNA"; gene_name "ENSMUSG00000134384"; level 2; tag "overlapping_locus";
chr11	HAVANA	transcript	95694413	95699031	0	+	.	gene_id "ENSMUSG00000134384.1"; transcript_id "ENSMUST00000324206.1"; gene_type "lncRNA"; gene_name "ENSMUSG00000134384"; transcript_type "lncRNA"; transcript_name "ENSMUST00000324206"; level 2; tag "basic"; tag "Ensembl_canonical"; tag "GENCODE_Primary"; tag "TAGENE";
chr11	HAVANA	exon	95698769	95698899	0	+	.	gene_id "ENSMUSG00000134384.1"; transcript_id "ENSMUST00000324206.1"; gene_type "lncRNA"; gene_name "ENSMUSG00000134384"; transcript_type "lncRNA"; transcript_name "ENSMUST00000324206"; exon_number 2; exon_id "ENSMUSE00001639319.1"; level 2; tag "basic"; tag "Ensembl_canonical"; tag "GENCODE_Primary"; tag "TAGENE";
chr11	HAVANA	exon	95698978	95699031	0	+	.	gene_id "ENSMUSG00000134384.1"; transcript_id "ENSMUST00000324206.1"; gene_type "lncRNA"; gene_name "ENSMUSG00000134384"; transcript_type "lncRNA"; transcript_name "ENSMUST00000324206"; exon_number 3; exon_id "ENSMUSE00001639318.1"; level 2; tag "basic"; tag "Ensembl_canonical"; tag "GENCODE_Primary"; tag "TAGENE";
chr11	HAVANA	exon	95715325	95715535	0	+	.	gene_id "ENSMUSG00000050860.7"; transcript_id "ENSMUST00000150134.2"; gene_type "protein_coding"; gene_name "Phospho1"; transcript_type "protein_coding"; transcript_name "Phospho1-202"; exon_number 1; exon_id "ENSMUSE00000764946.2"; level 2; protein_id "ENSMUSP00000117244.2"; transcript_support_level "2"; mgi_id "MGI:2447348"; tag "mRNA_end_NF"; tag "cds_end_NF"; havana_gene "OTTMUSG00000001750.1"; havana_transcript "OTTMUST00000003489.1";
chr11	HAVANA	UTR	95715325	95715535	0	+	.	gene_id "ENSMUSG00000050860.7"; transcript_id "ENSMUST00000150134.2"; gene_type "protein_coding"; gene_name "Phospho1"; transcript_type "protein_coding"; transcript_name "Phospho1-202"; exon_number 1; exon_id "ENSMUSE00000764946.2"; level 2; protein_id "ENSMUSP00000117244.2"; transcript_support_level "2"; mgi_id "MGI:2447348"; tag "mRNA_end_NF"; tag "cds_end_NF"; havana_gene "OTTMUSG00000001750.1"; havana_transcript "OTTMUST00000003489.1";
chr11	HAVANA	transcript	95715325	95721527	0	+	.	gene_id "ENSMUSG00000050860.7"; transcript_id "ENSMUST00000150134.2"; gene_type "protein_coding"; gene_name "Phospho1"; transcript_type "protein_coding"; transcript_name "Phospho1-202"; level 2; protein_id "ENSMUSP00000117244.2"; transcript_support_level "2"; mgi_id "MGI:2447348"; tag "mRNA_end_NF"; tag "cds_end_NF"; havana_gene "OTTMUSG00000001750.1"; havana_transcript "OTTMUST00000003489.1";
chr11	HAVANA	gene	95715325	95722966	0	+	.	gene_id "ENSMUSG00000050860.7"; gene_type "protein_coding"; gene_name "Phospho1"; level 2; mgi_id "MGI:2447348"; tag "overlapping_locus"; havana_gene "OTTMUSG00000001750.1";
chr11	HAVANA	exon	95715326	95715535	0	+	.	gene_id "ENSMUSG00000050860.7"; transcript_id "ENSMUST00000054173.4"; gene_type "protein_coding"; gene_name "Phospho1"; transcript_type "protein_coding"; transcript_name "Phospho1-201"; exon_number 1; exon_id "ENSMUSE00000398821.2"; level 2; protein_id "ENSMUSP00000057858.4"; transcript_support_level "2"; mgi_id "MGI:2447348"; tag "basic"; tag "Ensembl_canonical"; tag "GENCODE_Primary"; tag "appris_principal_1"; tag "CCDS"; ccdsid "CCDS36288.1"; havana_gene "OTTMUSG00000001750.1"; havana_transcript "OTTMUST00000003488.1";
chr11	HAVANA	UTR	95715326	95715535	0	+	.	gene_id "ENSMUSG00000050860.7"; transcript_id "ENSMUST00000054173.4"; gene_type "protein_coding"; gene_name "Phospho1"; transcript_type "protein_coding"; transcript_name "Phospho1-201"; exon_number 1; exon_id "ENSMUSE00000398821.2"; level 2; protein_id "ENSMUSP00000057858.4"; transcript_support_level "2"; mgi_id "MGI:2447348"; tag "basic"; tag "Ensembl_canonical"; tag "GENCODE_Primary"; tag "appris_principal_1"; tag "CCDS"; ccdsid "CCDS36288.1"; havana_gene "OTTMUSG00000001750.1"; havana_transcript "OTTMUST00000003488.1";
chr11	ENSEMBL_gcm37	exon	95715326	95715535	12.7301920050895	+	.	gene_id "ENSMUSG00000050860.7"; transcript_id "ENSMUSG00000050860.7_tx_3"; exon_id "chr11_95715326_95715535_+"; exonnum "1"; txlen "688";
chr11	ENSEMBL_gcm37	exon	95715326	95715535	12.1774086042595	+	.	gene_id "ENSMUSG00000050860.7"; transcript_id "ENSMUSG00000050860.7_tx_4"; exon_id "chr11_95715326_95715535_+"; exonnum "1"; txlen "542";
chr11	HAVANA	transcript	95715326	95722966	0	+	.	gene_id "ENSMUSG00000050860.7"; transcript_id "ENSMUST00000054173.4"; gene_type "protein_coding"; gene_name "Phospho1"; transcript_type "protein_coding"; transcript_name "Phospho1-201"; level 2; protein_id "ENSMUSP00000057858.4"; transcript_support_level "2"; mgi_id "MGI:2447348"; tag "basic"; tag "Ensembl_canonical"; tag "GENCODE_Primary"; tag "appris_principal_1"; tag "CCDS"; ccdsid "CCDS36288.1"; havana_gene "OTTMUSG00000001750.1"; havana_transcript "OTTMUST00000003488.1";
chr11	sragcm37_mid	exon	95716021	95716119	12.7301920050895	+	.	gene_id "ENSMUSG00000050860.7"; transcript_id "ENSMUSG00000050860.7_tx_3"; exon_id "chr11_95716021_95716119_+"; exonnum "2"; txlen "688";
chr11	sragcm37_mid	exon	95716021	95716119	12.1774086042595	+	.	gene_id "ENSMUSG00000050860.7"; transcript_id "ENSMUSG00000050860.7_tx_4"; exon_id "chr11_95716021_95716119_+"; exonnum "2"; txlen "542";
chr11	HAVANA	CDS	95719492	95719538	0	+	2	gene_id "ENSMUSG00000075595.10"; transcript_id "ENSMUST00000133070.8"; gene_type "protein_coding"; gene_name "Zfp652"; transcript_type "nonsense_mediated_decay"; transcript_name "Zfp652-203"; exon_number 6; exon_id "ENSMUSE00001215503.2"; level 2; protein_id "ENSMUSP00000122280.2"; transcript_support_level "2"; mgi_id "MGI:2442221"; havana_gene "OTTMUSG00000001747.1"; havana_transcript "OTTMUST00000003481.1";
chr11	HAVANA	UTR	95719492	95719556	0	+	.	gene_id "ENSMUSG00000050860.7"; transcript_id "ENSMUST00000054173.4"; gene_type "protein_coding"; gene_name "Phospho1"; transcript_type "protein_coding"; transcript_name "Phospho1-201"; exon_number 2; exon_id "ENSMUSE00001295261.2"; level 2; protein_id "ENSMUSP00000057858.4"; transcript_support_level "2"; mgi_id "MGI:2447348"; tag "basic"; tag "Ensembl_canonical"; tag "GENCODE_Primary"; tag "appris_principal_1"; tag "CCDS"; ccdsid "CCDS36288.1"; havana_gene "OTTMUSG00000001750.1"; havana_transcript "OTTMUST00000003488.1";
chr11	HAVANA	exon	95719492	95719601	0	+	.	gene_id "ENSMUSG00000075595.10"; transcript_id "ENSMUST00000133070.8"; gene_type "protein_coding"; gene_name "Zfp652"; transcript_type "nonsense_mediated_decay"; transcript_name "Zfp652-203"; exon_number 6; exon_id "ENSMUSE00001215503.2"; level 2; protein_id "ENSMUSP00000122280.2"; transcript_support_level "2"; mgi_id "MGI:2442221"; havana_gene "OTTMUSG00000001747.1"; havana_transcript "OTTMUST00000003481.1";
chr11	HAVANA	exon	95719492	95719601	0	+	.	gene_id "ENSMUSG00000050860.7"; transcript_id "ENSMUST00000150134.2"; gene_type "protein_coding"; gene_name "Phospho1"; transcript_type "protein_coding"; transcript_name "Phospho1-202"; exon_number 2; exon_id "ENSMUSE00001301273.2"; level 2; protein_id "ENSMUSP00000117244.2"; transcript_support_level "2"; mgi_id "MGI:2447348"; tag "mRNA_end_NF"; tag "cds_end_NF"; havana_gene "OTTMUSG00000001750.1"; havana_transcript "OTTMUST00000003489.1";
chr11	HAVANA	UTR	95719492	95719601	0	+	.	gene_id "ENSMUSG00000050860.7"; transcript_id "ENSMUST00000150134.2"; gene_type "protein_coding"; gene_name "Phospho1"; transcript_type "protein_coding"; transcript_name "Phospho1-202"; exon_number 2; exon_id "ENSMUSE00001301273.2"; level 2; protein_id "ENSMUSP00000117244.2"; transcript_support_level "2"; mgi_id "MGI:2447348"; tag "mRNA_end_NF"; tag "cds_end_NF"; havana_gene "OTTMUSG00000001750.1"; havana_transcript "OTTMUST00000003489.1";
chr11	HAVANA	exon	95719492	95719601	0	+	.	gene_id "ENSMUSG00000050860.7"; transcript_id "ENSMUST00000054173.4"; gene_type "protein_coding"; gene_name "Phospho1"; transcript_type "protein_coding"; transcript_name "Phospho1-201"; exon_number 2; exon_id "ENSMUSE00001295261.2"; level 2; protein_id "ENSMUSP00000057858.4"; transcript_support_level "2"; mgi_id "MGI:2447348"; tag "basic"; tag "Ensembl_canonical"; tag "GENCODE_Primary"; tag "appris_principal_1"; tag "CCDS"; ccdsid "CCDS36288.1"; havana_gene "OTTMUSG00000001750.1"; havana_transcript "OTTMUST00000003488.1";
chr11	ENSEMBL_gcm37	exon	95719492	95719601	12.7301920050895	+	.	gene_id "ENSMUSG00000050860.7"; transcript_id "ENSMUSG00000050860.7_tx_3"; exon_id "chr11_95719492_95719601_+"; exonnum "3"; txlen "688";
chr11	ENSEMBL_gcm37	exon	95719492	95719601	12.1774086042595	+	.	gene_id "ENSMUSG00000050860.7"; transcript_id "ENSMUSG00000050860.7_tx_4"; exon_id "chr11_95719492_95719601_+"; exonnum "3"; txlen "542";
chr11	HAVANA	stop_codon	95719539	95719541	0	+	0	gene_id "ENSMUSG00000075595.10"; transcript_id "ENSMUST00000133070.8"; gene_type "protein_coding"; gene_name "Zfp652"; transcript_type "nonsense_mediated_decay"; transcript_name "Zfp652-203"; exon_number 6; exon_id "ENSMUSE00001215503.2"; level 2; protein_id "ENSMUSP00000122280.2"; transcript_support_level "2"; mgi_id "MGI:2442221"; havana_gene "OTTMUSG00000001747.1"; havana_transcript "OTTMUST00000003481.1";
chr11	HAVANA	UTR	95719539	95719601	0	+	.	gene_id "ENSMUSG00000075595.10"; transcript_id "ENSMUST00000133070.8"; gene_type "protein_coding"; gene_name "Zfp652"; transcript_type "nonsense_mediated_decay"; transcript_name "Zfp652-203"; exon_number 6; exon_id "ENSMUSE00001215503.2"; level 2; protein_id "ENSMUSP00000122280.2"; transcript_support_level "2"; mgi_id "MGI:2442221"; havana_gene "OTTMUSG00000001747.1"; havana_transcript "OTTMUST00000003481.1";
chr11	HAVANA	start_codon	95719557	95719559	0	+	0	gene_id "ENSMUSG00000050860.7"; transcript_id "ENSMUST00000054173.4"; gene_type "protein_coding"; gene_name "Phospho1"; transcript_type "protein_coding"; transcript_name "Phospho1-201"; exon_number 2; exon_id "ENSMUSE00001295261.2"; level 2; protein_id "ENSMUSP00000057858.4"; transcript_support_level "2"; mgi_id "MGI:2447348"; tag "basic"; tag "Ensembl_canonical"; tag "GENCODE_Primary"; tag "appris_principal_1"; tag "CCDS"; ccdsid "CCDS36288.1"; havana_gene "OTTMUSG00000001750.1"; havana_transcript "OTTMUST00000003488.1";
chr11	HAVANA	CDS	95719557	95719601	0	+	0	gene_id "ENSMUSG00000050860.7"; transcript_id "ENSMUST00000054173.4"; gene_type "protein_coding"; gene_name "Phospho1"; transcript_type "protein_coding"; transcript_name "Phospho1-201"; exon_number 2; exon_id "ENSMUSE00001295261.2"; level 2; protein_id "ENSMUSP00000057858.4"; transcript_support_level "2"; mgi_id "MGI:2447348"; tag "basic"; tag "Ensembl_canonical"; tag "GENCODE_Primary"; tag "appris_principal_1"; tag "CCDS"; ccdsid "CCDS36288.1"; havana_gene "OTTMUSG00000001750.1"; havana_transcript "OTTMUST00000003488.1";
chr11	sragcm37_ss	exon	95720552	95720674	12.1774086042595	+	.	gene_id "ENSMUSG00000050860.7"; transcript_id "ENSMUSG00000050860.7_tx_4"; exon_id "chr11_95720552_95720674_+"; exonnum "4"; txlen "542";
chr11	HAVANA	UTR	95721259	95721385	0	+	.	gene_id "ENSMUSG00000050860.7"; transcript_id "ENSMUST00000150134.2"; gene_type "protein_coding"; gene_name "Phospho1"; transcript_type "protein_coding"; transcript_name "Phospho1-202"; exon_number 3; exon_id "ENSMUSE00000813061.2"; level 2; protein_id "ENSMUSP00000117244.2"; transcript_support_level "2"; mgi_id "MGI:2447348"; tag "mRNA_end_NF"; tag "cds_end_NF"; havana_gene "OTTMUSG00000001750.1"; havana_transcript "OTTMUST00000003489.1";
chr11	HAVANA	exon	95721259	95721527	0	+	.	gene_id "ENSMUSG00000050860.7"; transcript_id "ENSMUST00000150134.2"; gene_type "protein_coding"; gene_name "Phospho1"; transcript_type "protein_coding"; transcript_name "Phospho1-202"; exon_number 3; exon_id "ENSMUSE00000813061.2"; level 2; protein_id "ENSMUSP00000117244.2"; transcript_support_level "2"; mgi_id "MGI:2447348"; tag "mRNA_end_NF"; tag "cds_end_NF"; havana_gene "OTTMUSG00000001750.1"; havana_transcript "OTTMUST00000003489.1";
chr11	ENSEMBL_gcm37	exon	95721259	95721527	12.7301920050895	+	.	gene_id "ENSMUSG00000050860.7"; transcript_id "ENSMUSG00000050860.7_tx_3"; exon_id "chr11_95721259_95721527_+"; exonnum "4"; txlen "688";
chr11	HAVANA	exon	95721259	95725941	0	+	.	gene_id "ENSMUSG00000075595.10"; transcript_id "ENSMUST00000133070.8"; gene_type "protein_coding"; gene_name "Zfp652"; transcript_type "nonsense_mediated_decay"; transcript_name "Zfp652-203"; exon_number 7; exon_id "ENSMUSE00000781766.2"; level 2; protein_id "ENSMUSP00000122280.2"; transcript_support_level "2"; mgi_id "MGI:2442221"; havana_gene "OTTMUSG00000001747.1"; havana_transcript "OTTMUST00000003481.1";
chr11	HAVANA	UTR	95721259	95725941	0	+	.	gene_id "ENSMUSG00000075595.10"; transcript_id "ENSMUST00000133070.8"; gene_type "protein_coding"; gene_name "Zfp652"; transcript_type "nonsense_mediated_decay"; transcript_name "Zfp652-203"; exon_number 7; exon_id "ENSMUSE00000781766.2"; level 2; protein_id "ENSMUSP00000122280.2"; transcript_support_level "2"; mgi_id "MGI:2442221"; havana_gene "OTTMUSG00000001747.1"; havana_transcript "OTTMUST00000003481.1";
chr11	HAVANA	CDS	95721377	95722132	0	+	0	gene_id "ENSMUSG00000050860.7"; transcript_id "ENSMUST00000054173.4"; gene_type "protein_coding"; gene_name "Phospho1"; transcript_type "protein_coding"; transcript_name "Phospho1-201"; exon_number 3; exon_id "ENSMUSE00000374629.4"; level 2; protein_id "ENSMUSP00000057858.4"; transcript_support_level "2"; mgi_id "MGI:2447348"; tag "basic"; tag "Ensembl_canonical"; tag "GENCODE_Primary"; tag "appris_principal_1"; tag "CCDS"; ccdsid "CCDS36288.1"; havana_gene "OTTMUSG00000001750.1"; havana_transcript "OTTMUST00000003488.1";
chr11	HAVANA	exon	95721377	95722966	0	+	.	gene_id "ENSMUSG00000050860.7"; transcript_id "ENSMUST00000054173.4"; gene_type "protein_coding"; gene_name "Phospho1"; transcript_type "protein_coding"; transcript_name "Phospho1-201"; exon_number 3; exon_id "ENSMUSE00000374629.4"; level 2; protein_id "ENSMUSP00000057858.4"; transcript_support_level "2"; mgi_id "MGI:2447348"; tag "basic"; tag "Ensembl_canonical"; tag "GENCODE_Primary"; tag "appris_principal_1"; tag "CCDS"; ccdsid "CCDS36288.1"; havana_gene "OTTMUSG00000001750.1"; havana_transcript "OTTMUST00000003488.1";
chr11	HAVANA	start_codon	95721386	95721388	0	+	0	gene_id "ENSMUSG00000050860.7"; transcript_id "ENSMUST00000150134.2"; gene_type "protein_coding"; gene_name "Phospho1"; transcript_type "protein_coding"; transcript_name "Phospho1-202"; exon_number 3; exon_id "ENSMUSE00000813061.2"; level 2; protein_id "ENSMUSP00000117244.2"; transcript_support_level "2"; mgi_id "MGI:2447348"; tag "mRNA_end_NF"; tag "cds_end_NF"; havana_gene "OTTMUSG00000001750.1"; havana_transcript "OTTMUST00000003489.1";
chr11	HAVANA	CDS	95721386	95721527	0	+	0	gene_id "ENSMUSG00000050860.7"; transcript_id "ENSMUST00000150134.2"; gene_type "protein_coding"; gene_name "Phospho1"; transcript_type "protein_coding"; transcript_name "Phospho1-202"; exon_number 3; exon_id "ENSMUSE00000813061.2"; level 2; protein_id "ENSMUSP00000117244.2"; transcript_support_level "2"; mgi_id "MGI:2447348"; tag "mRNA_end_NF"; tag "cds_end_NF"; havana_gene "OTTMUSG00000001750.1"; havana_transcript "OTTMUST00000003489.1";
chr11	HAVANA	exon	95721589	95722117	0	+	.	gene_id "ENSMUSG00000050860.7"; transcript_id "ENSMUST00000176538.2"; gene_type "protein_coding"; gene_name "Phospho1"; transcript_type "protein_coding"; transcript_name "Phospho1-203"; exon_number 1; exon_id "ENSMUSE00000946564.2"; level 2; protein_id "ENSMUSP00000135721.2"; transcript_support_level "3"; mgi_id "MGI:2447348"; tag "mRNA_start_NF"; tag "cds_start_NF"; havana_gene "OTTMUSG00000001750.1"; havana_transcript "OTTMUST00000109992.1";
chr11	HAVANA	CDS	95721589	95722117	0	+	1	gene_id "ENSMUSG00000050860.7"; transcript_id "ENSMUST00000176538.2"; gene_type "protein_coding"; gene_name "Phospho1"; transcript_type "protein_coding"; transcript_name "Phospho1-203"; exon_number 1; exon_id "ENSMUSE00000946564.2"; level 2; protein_id "ENSMUSP00000135721.2"; transcript_support_level "3"; mgi_id "MGI:2447348"; tag "mRNA_start_NF"; tag "cds_start_NF"; havana_gene "OTTMUSG00000001750.1"; havana_transcript "OTTMUST00000109992.1";
chr11	HAVANA	transcript	95721589	95722418	0	+	.	gene_id "ENSMUSG00000050860.7"; transcript_id "ENSMUST00000176538.2"; gene_type "protein_coding"; gene_name "Phospho1"; transcript_type "protein_coding"; transcript_name "Phospho1-203"; level 2; protein_id "ENSMUSP00000135721.2"; transcript_support_level "3"; mgi_id "MGI:2447348"; tag "mRNA_start_NF"; tag "cds_start_NF"; havana_gene "OTTMUSG00000001750.1"; havana_transcript "OTTMUST00000109992.1";
chr11	HAVANA	stop_codon	95722133	95722135	0	+	0	gene_id "ENSMUSG00000050860.7"; transcript_id "ENSMUST00000054173.4"; gene_type "protein_coding"; gene_name "Phospho1"; transcript_type "protein_coding"; transcript_name "Phospho1-201"; exon_number 3; exon_id "ENSMUSE00000374629.4"; level 2; protein_id "ENSMUSP00000057858.4"; transcript_support_level "2"; mgi_id "MGI:2447348"; tag "basic"; tag "Ensembl_canonical"; tag "GENCODE_Primary"; tag "appris_principal_1"; tag "CCDS"; ccdsid "CCDS36288.1"; havana_gene "OTTMUSG00000001750.1"; havana_transcript "OTTMUST00000003488.1";
chr11	HAVANA	UTR	95722133	95722966	0	+	.	gene_id "ENSMUSG00000050860.7"; transcript_id "ENSMUST00000054173.4"; gene_type "protein_coding"; gene_name "Phospho1"; transcript_type "protein_coding"; transcript_name "Phospho1-201"; exon_number 3; exon_id "ENSMUSE00000374629.4"; level 2; protein_id "ENSMUSP00000057858.4"; transcript_support_level "2"; mgi_id "MGI:2447348"; tag "basic"; tag "Ensembl_canonical"; tag "GENCODE_Primary"; tag "appris_principal_1"; tag "CCDS"; ccdsid "CCDS36288.1"; havana_gene "OTTMUSG00000001750.1"; havana_transcript "OTTMUST00000003488.1";
chr11	HAVANA	CDS	95722354	95722395	0	+	0	gene_id "ENSMUSG00000050860.7"; transcript_id "ENSMUST00000176538.2"; gene_type "protein_coding"; gene_name "Phospho1"; transcript_type "protein_coding"; transcript_name "Phospho1-203"; exon_number 2; exon_id "ENSMUSE00000950375.2"; level 2; protein_id "ENSMUSP00000135721.2"; transcript_support_level "3"; mgi_id "MGI:2447348"; tag "mRNA_start_NF"; tag "cds_start_NF"; havana_gene "OTTMUSG00000001750.1"; havana_transcript "OTTMUST00000109992.1";
chr11	HAVANA	exon	95722354	95722418	0	+	.	gene_id "ENSMUSG00000050860.7"; transcript_id "ENSMUST00000176538.2"; gene_type "protein_coding"; gene_name "Phospho1"; transcript_type "protein_coding"; transcript_name "Phospho1-203"; exon_number 2; exon_id "ENSMUSE00000950375.2"; level 2; protein_id "ENSMUSP00000135721.2"; transcript_support_level "3"; mgi_id "MGI:2447348"; tag "mRNA_start_NF"; tag "cds_start_NF"; havana_gene "OTTMUSG00000001750.1"; havana_transcript "OTTMUST00000109992.1";
chr11	HAVANA	stop_codon	95722396	95722398	0	+	0	gene_id "ENSMUSG00000050860.7"; transcript_id "ENSMUST00000176538.2"; gene_type "protein_coding"; gene_name "Phospho1"; transcript_type "protein_coding"; transcript_name "Phospho1-203"; exon_number 2; exon_id "ENSMUSE00000950375.2"; level 2; protein_id "ENSMUSP00000135721.2"; transcript_support_level "3"; mgi_id "MGI:2447348"; tag "mRNA_start_NF"; tag "cds_start_NF"; havana_gene "OTTMUSG00000001750.1"; havana_transcript "OTTMUST00000109992.1";
chr11	HAVANA	UTR	95722396	95722418	0	+	.	gene_id "ENSMUSG00000050860.7"; transcript_id "ENSMUST00000176538.2"; gene_type "protein_coding"; gene_name "Phospho1"; transcript_type "protein_coding"; transcript_name "Phospho1-203"; exon_number 2; exon_id "ENSMUSE00000950375.2"; level 2; protein_id "ENSMUSP00000135721.2"; transcript_support_level "3"; mgi_id "MGI:2447348"; tag "mRNA_start_NF"; tag "cds_start_NF"; havana_gene "OTTMUSG00000001750.1"; havana_transcript "OTTMUST00000109992.1";
chr11	sragcm37_es	exon	95725877	95726017	1.22338259347274	+	.	gene_id "ENSMUSG00000038811.14"; transcript_id "ENSMUSG00000038811.14_tx_7"; exon_id "chr11_95725877_95726017_+"; exonnum "1"; txlen "906";
chr11	sragcm37_es	exon	95725877	95726017	1.22338259347274	+	.	gene_id "ENSMUSG00000038811.14"; transcript_id "ENSMUSG00000038811.14_tx_8"; exon_id "chr11_95725877_95726017_+"; exonnum "1"; txlen "925";
chr11	sragcm37_mid	exon	95727309	95727465	1.22338259347274	+	.	gene_id "ENSMUSG00000038811.14"; transcript_id "ENSMUSG00000038811.14_tx_7"; exon_id "chr11_95727309_95727465_+"; exonnum "2"; txlen "906";
chr11	sragcm37_mid	exon	95727309	95727465	1.22338259347274	+	.	gene_id "ENSMUSG00000038811.14"; transcript_id "ENSMUSG00000038811.14_tx_8"; exon_id "chr11_95727309_95727465_+"; exonnum "2"; txlen "925";
chr11	HAVANA	exon	95728042	95728197	0	+	.	gene_id "ENSMUSG00000038811.14"; transcript_id "ENSMUST00000107712.8"; gene_type "protein_coding"; gene_name "Gngt2"; transcript_type "protein_coding"; transcript_name "Gngt2-206"; exon_number 1; exon_id "ENSMUSE00000674192.2"; level 2; protein_id "ENSMUSP00000103340.2"; transcript_support_level "2"; mgi_id "MGI:893584"; tag "alternative_5_UTR"; tag "basic"; tag "appris_principal_1"; tag "CCDS"; ccdsid "CCDS25284.1"; havana_gene "OTTMUSG00000001754.1"; havana_transcript "OTTMUST00000003496.1";
chr11	HAVANA	UTR	95728042	95728197	0	+	.	gene_id "ENSMUSG00000038811.14"; transcript_id "ENSMUST00000107712.8"; gene_type "protein_coding"; gene_name "Gngt2"; transcript_type "protein_coding"; transcript_name "Gngt2-206"; exon_number 1; exon_id "ENSMUSE00000674192.2"; level 2; protein_id "ENSMUSP00000103340.2"; transcript_support_level "2"; mgi_id "MGI:893584"; tag "alternative_5_UTR"; tag "basic"; tag "appris_principal_1"; tag "CCDS"; ccdsid "CCDS25284.1"; havana_gene "OTTMUSG00000001754.1"; havana_transcript "OTTMUST00000003496.1";
chr11	HAVANA	gene	95728042	95736560	0	+	.	gene_id "ENSMUSG00000038811.14"; gene_type "protein_coding"; gene_name "Gngt2"; level 2; mgi_id "MGI:893584"; havana_gene "OTTMUSG00000001754.1";
chr11	HAVANA	transcript	95728042	95736560	0	+	.	gene_id "ENSMUSG00000038811.14"; transcript_id "ENSMUST00000107712.8"; gene_type "protein_coding"; gene_name "Gngt2"; transcript_type "protein_coding"; transcript_name "Gngt2-206"; level 2; protein_id "ENSMUSP00000103340.2"; transcript_support_level "2"; mgi_id "MGI:893584"; tag "alternative_5_UTR"; tag "basic"; tag "appris_principal_1"; tag "CCDS"; ccdsid "CCDS25284.1"; havana_gene "OTTMUSG00000001754.1"; havana_transcript "OTTMUST00000003496.1";
chr11	sragcm37_mid	exon	95728043	95728224	1.22338259347274	+	.	gene_id "ENSMUSG00000038811.14"; transcript_id "ENSMUSG00000038811.14_tx_7"; exon_id "chr11_95728043_95728224_+"; exonnum "3"; txlen "906";
chr11	sragcm37_mid	exon	95728043	95728224	1.22338259347274	+	.	gene_id "ENSMUSG00000038811.14"; transcript_id "ENSMUSG00000038811.14_tx_8"; exon_id "chr11_95728043_95728224_+"; exonnum "3"; txlen "925";
chr11	HAVANA	exon	95733121	95733252	0	+	.	gene_id "ENSMUSG00000038811.14"; transcript_id "ENSMUST00000107714.9"; gene_type "protein_coding"; gene_name "Gngt2"; transcript_type "protein_coding"; transcript_name "Gngt2-207"; exon_number 1; exon_id "ENSMUSE00000674197.2"; level 2; protein_id "ENSMUSP00000103342.3"; transcript_support_level "3"; mgi_id "MGI:893584"; tag "alternative_5_UTR"; tag "basic"; tag "appris_principal_1"; tag "CCDS"; ccdsid "CCDS25284.1"; havana_gene "OTTMUSG00000001754.1"; havana_transcript "OTTMUST00000003494.1";
chr11	HAVANA	UTR	95733121	95733252	0	+	.	gene_id "ENSMUSG00000038811.14"; transcript_id "ENSMUST00000107714.9"; gene_type "protein_coding"; gene_name "Gngt2"; transcript_type "protein_coding"; transcript_name "Gngt2-207"; exon_number 1; exon_id "ENSMUSE00000674197.2"; level 2; protein_id "ENSMUSP00000103342.3"; transcript_support_level "3"; mgi_id "MGI:893584"; tag "alternative_5_UTR"; tag "basic"; tag "appris_principal_1"; tag "CCDS"; ccdsid "CCDS25284.1"; havana_gene "OTTMUSG00000001754.1"; havana_transcript "OTTMUST00000003494.1";
chr11	HAVANA	transcript	95733121	95736560	0	+	.	gene_id "ENSMUSG00000038811.14"; transcript_id "ENSMUST00000107714.9"; gene_type "protein_coding"; gene_name "Gngt2"; transcript_type "protein_coding"; transcript_name "Gngt2-207"; level 2; protein_id "ENSMUSP00000103342.3"; transcript_support_level "3"; mgi_id "MGI:893584"; tag "alternative_5_UTR"; tag "basic"; tag "appris_principal_1"; tag "CCDS"; ccdsid "CCDS25284.1"; havana_gene "OTTMUSG00000001754.1"; havana_transcript "OTTMUST00000003494.1";
chr11	HAVANA	exon	95733135	95733252	0	+	.	gene_id "ENSMUSG00000038811.14"; transcript_id "ENSMUST00000107711.8"; gene_type "protein_coding"; gene_name "Gngt2"; transcript_type "protein_coding"; transcript_name "Gngt2-205"; exon_number 1; exon_id "ENSMUSE00000674189.2"; level 2; protein_id "ENSMUSP00000103339.2"; transcript_support_level "2"; mgi_id "MGI:893584"; tag "alternative_5_UTR"; tag "basic"; tag "appris_principal_1"; tag "CCDS"; ccdsid "CCDS25284.1"; havana_gene "OTTMUSG00000001754.1"; havana_transcript "OTTMUST00000003495.1";
chr11	HAVANA	UTR	95733135	95733252	0	+	.	gene_id "ENSMUSG00000038811.14"; transcript_id "ENSMUST00000107711.8"; gene_type "protein_coding"; gene_name "Gngt2"; transcript_type "protein_coding"; transcript_name "Gngt2-205"; exon_number 1; exon_id "ENSMUSE00000674189.2"; level 2; protein_id "ENSMUSP00000103339.2"; transcript_support_level "2"; mgi_id "MGI:893584"; tag "alternative_5_UTR"; tag "basic"; tag "appris_principal_1"; tag "CCDS"; ccdsid "CCDS25284.1"; havana_gene "OTTMUSG00000001754.1"; havana_transcript "OTTMUST00000003495.1";
chr11	HAVANA	transcript	95733135	95736560	0	+	.	gene_id "ENSMUSG00000038811.14"; transcript_id "ENSMUST00000107711.8"; gene_type "protein_coding"; gene_name "Gngt2"; transcript_type "protein_coding"; transcript_name "Gngt2-205"; level 2; protein_id "ENSMUSP00000103339.2"; transcript_support_level "2"; mgi_id "MGI:893584"; tag "alternative_5_UTR"; tag "basic"; tag "appris_principal_1"; tag "CCDS"; ccdsid "CCDS25284.1"; havana_gene "OTTMUSG00000001754.1"; havana_transcript "OTTMUST00000003495.1";
chr11	HAVANA	exon	95733494	95733621	0	+	.	gene_id "ENSMUSG00000038811.14"; transcript_id "ENSMUST00000100532.10"; gene_type "protein_coding"; gene_name "Gngt2"; transcript_type "protein_coding"; transcript_name "Gngt2-202"; exon_number 1; exon_id "ENSMUSE00000648527.3"; level 2; protein_id "ENSMUSP00000098101.4"; transcript_support_level "1"; mgi_id "MGI:893584"; tag "basic"; tag "appris_principal_1"; tag "CCDS"; ccdsid "CCDS25284.1"; havana_gene "OTTMUSG00000001754.1"; havana_transcript "OTTMUST00000003493.1";
chr11	HAVANA	UTR	95733494	95733621	0	+	.	gene_id "ENSMUSG00000038811.14"; transcript_id "ENSMUST00000100532.10"; gene_type "protein_coding"; gene_name "Gngt2"; transcript_type "protein_coding"; transcript_name "Gngt2-202"; exon_number 1; exon_id "ENSMUSE00000648527.3"; level 2; protein_id "ENSMUSP00000098101.4"; transcript_support_level "1"; mgi_id "MGI:893584"; tag "basic"; tag "appris_principal_1"; tag "CCDS"; ccdsid "CCDS25284.1"; havana_gene "OTTMUSG00000001754.1"; havana_transcript "OTTMUST00000003493.1";
chr11	HAVANA	transcript	95733494	95736560	0	+	.	gene_id "ENSMUSG00000038811.14"; transcript_id "ENSMUST00000100532.10"; gene_type "protein_coding"; gene_name "Gngt2"; transcript_type "protein_coding"; transcript_name "Gngt2-202"; level 2; protein_id "ENSMUSP00000098101.4"; transcript_support_level "1"; mgi_id "MGI:893584"; tag "basic"; tag "appris_principal_1"; tag "CCDS"; ccdsid "CCDS25284.1"; havana_gene "OTTMUSG00000001754.1"; havana_transcript "OTTMUST00000003493.1";
chr11	HAVANA	exon	95733496	95734721	0	+	.	gene_id "ENSMUSG00000038811.14"; transcript_id "ENSMUST00000036088.11"; gene_type "protein_coding"; gene_name "Gngt2"; transcript_type "protein_coding"; transcript_name "Gngt2-201"; exon_number 1; exon_id "ENSMUSE00000291602.2"; level 2; protein_id "ENSMUSP00000047586.5"; transcript_support_level "1"; mgi_id "MGI:893584"; tag "alternative_5_UTR"; tag "basic"; tag "Ensembl_canonical"; tag "GENCODE_Primary"; tag "appris_principal_1"; tag "CCDS"; ccdsid "CCDS25284.1"; havana_gene "OTTMUSG00000001754.1"; havana_transcript "OTTMUST00000003498.1";
chr11	HAVANA	UTR	95733496	95734721	0	+	.	gene_id "ENSMUSG00000038811.14"; transcript_id "ENSMUST00000036088.11"; gene_type "protein_coding"; gene_name "Gngt2"; transcript_type "protein_coding"; transcript_name "Gngt2-201"; exon_number 1; exon_id "ENSMUSE00000291602.2"; level 2; protein_id "ENSMUSP00000047586.5"; transcript_support_level "1"; mgi_id "MGI:893584"; tag "alternative_5_UTR"; tag "basic"; tag "Ensembl_canonical"; tag "GENCODE_Primary"; tag "appris_principal_1"; tag "CCDS"; ccdsid "CCDS25284.1"; havana_gene "OTTMUSG00000001754.1"; havana_transcript "OTTMUST00000003498.1";
chr11	HAVANA	transcript	95733496	95736560	0	+	.	gene_id "ENSMUSG00000038811.14"; transcript_id "ENSMUST00000036088.11"; gene_type "protein_coding"; gene_name "Gngt2"; transcript_type "protein_coding"; transcript_name "Gngt2-201"; level 2; protein_id "ENSMUSP00000047586.5"; transcript_support_level "1"; mgi_id "MGI:893584"; tag "alternative_5_UTR"; tag "basic"; tag "Ensembl_canonical"; tag "GENCODE_Primary"; tag "appris_principal_1"; tag "CCDS"; ccdsid "CCDS25284.1"; havana_gene "OTTMUSG00000001754.1"; havana_transcript "OTTMUST00000003498.1";
chr11	HAVANA	exon	95734058	95734218	0	+	.	gene_id "ENSMUSG00000038811.14"; transcript_id "ENSMUST00000107709.8"; gene_type "protein_coding"; gene_name "Gngt2"; transcript_type "protein_coding"; transcript_name "Gngt2-204"; exon_number 1; exon_id "ENSMUSE00000674185.2"; level 2; protein_id "ENSMUSP00000103337.2"; transcript_support_level "2"; mgi_id "MGI:893584"; tag "alternative_5_UTR"; tag "basic"; tag "appris_principal_1"; tag "CCDS"; ccdsid "CCDS25284.1"; havana_gene "OTTMUSG00000001754.1"; havana_transcript "OTTMUST00000003497.1";
chr11	HAVANA	UTR	95734058	95734218	0	+	.	gene_id "ENSMUSG00000038811.14"; transcript_id "ENSMUST00000107709.8"; gene_type "protein_coding"; gene_name "Gngt2"; transcript_type "protein_coding"; transcript_name "Gngt2-204"; exon_number 1; exon_id "ENSMUSE00000674185.2"; level 2; protein_id "ENSMUSP00000103337.2"; transcript_support_level "2"; mgi_id "MGI:893584"; tag "alternative_5_UTR"; tag "basic"; tag "appris_principal_1"; tag "CCDS"; ccdsid "CCDS25284.1"; havana_gene "OTTMUSG00000001754.1"; havana_transcript "OTTMUST00000003497.1";
chr11	HAVANA	transcript	95734058	95736560	0	+	.	gene_id "ENSMUSG00000038811.14"; transcript_id "ENSMUST00000107709.8"; gene_type "protein_coding"; gene_name "Gngt2"; transcript_type "protein_coding"; transcript_name "Gngt2-204"; level 2; protein_id "ENSMUSP00000103337.2"; transcript_support_level "2"; mgi_id "MGI:893584"; tag "alternative_5_UTR"; tag "basic"; tag "appris_principal_1"; tag "CCDS"; ccdsid "CCDS25284.1"; havana_gene "OTTMUSG00000001754.1"; havana_transcript "OTTMUST00000003497.1";
chr11	HAVANA	exon	95734435	95734721	0	+	.	gene_id "ENSMUSG00000038811.14"; transcript_id "ENSMUST00000107708.2"; gene_type "protein_coding"; gene_name "Gngt2"; transcript_type "protein_coding"; transcript_name "Gngt2-203"; exon_number 1; exon_id "ENSMUSE00000674184.2"; level 2; protein_id "ENSMUSP00000103336.2"; transcript_support_level "2"; mgi_id "MGI:893584"; tag "alternative_5_UTR"; tag "basic"; tag "appris_principal_1"; tag "CCDS"; ccdsid "CCDS25284.1"; havana_gene "OTTMUSG00000001754.1"; havana_transcript "OTTMUST00000003499.1";
chr11	HAVANA	UTR	95734435	95734721	0	+	.	gene_id "ENSMUSG00000038811.14"; transcript_id "ENSMUST00000107708.2"; gene_type "protein_coding"; gene_name "Gngt2"; transcript_type "protein_coding"; transcript_name "Gngt2-203"; exon_number 1; exon_id "ENSMUSE00000674184.2"; level 2; protein_id "ENSMUSP00000103336.2"; transcript_support_level "2"; mgi_id "MGI:893584"; tag "alternative_5_UTR"; tag "basic"; tag "appris_principal_1"; tag "CCDS"; ccdsid "CCDS25284.1"; havana_gene "OTTMUSG00000001754.1"; havana_transcript "OTTMUST00000003499.1";
chr11	HAVANA	transcript	95734435	95736560	0	+	.	gene_id "ENSMUSG00000038811.14"; transcript_id "ENSMUST00000107708.2"; gene_type "protein_coding"; gene_name "Gngt2"; transcript_type "protein_coding"; transcript_name "Gngt2-203"; level 2; protein_id "ENSMUSP00000103336.2"; transcript_support_level "2"; mgi_id "MGI:893584"; tag "alternative_5_UTR"; tag "basic"; tag "appris_principal_1"; tag "CCDS"; ccdsid "CCDS25284.1"; havana_gene "OTTMUSG00000001754.1"; havana_transcript "OTTMUST00000003499.1";
chr11	HAVANA	exon	95734638	95734721	0	+	.	gene_id "ENSMUSG00000038811.14"; transcript_id "ENSMUST00000107714.9"; gene_type "protein_coding"; gene_name "Gngt2"; transcript_type "protein_coding"; transcript_name "Gngt2-207"; exon_number 2; exon_id "ENSMUSE00000648526.2"; level 2; protein_id "ENSMUSP00000103342.3"; transcript_support_level "3"; mgi_id "MGI:893584"; tag "alternative_5_UTR"; tag "basic"; tag "appris_principal_1"; tag "CCDS"; ccdsid "CCDS25284.1"; havana_gene "OTTMUSG00000001754.1"; havana_transcript "OTTMUST00000003494.1";
chr11	HAVANA	UTR	95734638	95734721	0	+	.	gene_id "ENSMUSG00000038811.14"; transcript_id "ENSMUST00000107714.9"; gene_type "protein_coding"; gene_name "Gngt2"; transcript_type "protein_coding"; transcript_name "Gngt2-207"; exon_number 2; exon_id "ENSMUSE00000648526.2"; level 2; protein_id "ENSMUSP00000103342.3"; transcript_support_level "3"; mgi_id "MGI:893584"; tag "alternative_5_UTR"; tag "basic"; tag "appris_principal_1"; tag "CCDS"; ccdsid "CCDS25284.1"; havana_gene "OTTMUSG00000001754.1"; havana_transcript "OTTMUST00000003494.1";
chr11	HAVANA	exon	95734638	95734721	0	+	.	gene_id "ENSMUSG00000038811.14"; transcript_id "ENSMUST00000107711.8"; gene_type "protein_coding"; gene_name "Gngt2"; transcript_type "protein_coding"; transcript_name "Gngt2-205"; exon_number 2; exon_id "ENSMUSE00000648526.2"; level 2; protein_id "ENSMUSP00000103339.2"; transcript_support_level "2"; mgi_id "MGI:893584"; tag "alternative_5_UTR"; tag "basic"; tag "appris_principal_1"; tag "CCDS"; ccdsid "CCDS25284.1"; havana_gene "OTTMUSG00000001754.1"; havana_transcript "OTTMUST00000003495.1";
chr11	HAVANA	UTR	95734638	95734721	0	+	.	gene_id "ENSMUSG00000038811.14"; transcript_id "ENSMUST00000107711.8"; gene_type "protein_coding"; gene_name "Gngt2"; transcript_type "protein_coding"; transcript_name "Gngt2-205"; exon_number 2; exon_id "ENSMUSE00000648526.2"; level 2; protein_id "ENSMUSP00000103339.2"; transcript_support_level "2"; mgi_id "MGI:893584"; tag "alternative_5_UTR"; tag "basic"; tag "appris_principal_1"; tag "CCDS"; ccdsid "CCDS25284.1"; havana_gene "OTTMUSG00000001754.1"; havana_transcript "OTTMUST00000003495.1";
chr11	HAVANA	exon	95734638	95734721	0	+	.	gene_id "ENSMUSG00000038811.14"; transcript_id "ENSMUST00000100532.10"; gene_type "protein_coding"; gene_name "Gngt2"; transcript_type "protein_coding"; transcript_name "Gngt2-202"; exon_number 2; exon_id "ENSMUSE00000648526.2"; level 2; protein_id "ENSMUSP00000098101.4"; transcript_support_level "1"; mgi_id "MGI:893584"; tag "basic"; tag "appris_principal_1"; tag "CCDS"; ccdsid "CCDS25284.1"; havana_gene "OTTMUSG00000001754.1"; havana_transcript "OTTMUST00000003493.1";
chr11	HAVANA	UTR	95734638	95734721	0	+	.	gene_id "ENSMUSG00000038811.14"; transcript_id "ENSMUST00000100532.10"; gene_type "protein_coding"; gene_name "Gngt2"; transcript_type "protein_coding"; transcript_name "Gngt2-202"; exon_number 2; exon_id "ENSMUSE00000648526.2"; level 2; protein_id "ENSMUSP00000098101.4"; transcript_support_level "1"; mgi_id "MGI:893584"; tag "basic"; tag "appris_principal_1"; tag "CCDS"; ccdsid "CCDS25284.1"; havana_gene "OTTMUSG00000001754.1"; havana_transcript "OTTMUST00000003493.1";
chr11	HAVANA	exon	95734638	95734721	0	+	.	gene_id "ENSMUSG00000038811.14"; transcript_id "ENSMUST00000107709.8"; gene_type "protein_coding"; gene_name "Gngt2"; transcript_type "protein_coding"; transcript_name "Gngt2-204"; exon_number 2; exon_id "ENSMUSE00000648526.2"; level 2; protein_id "ENSMUSP00000103337.2"; transcript_support_level "2"; mgi_id "MGI:893584"; tag "alternative_5_UTR"; tag "basic"; tag "appris_principal_1"; tag "CCDS"; ccdsid "CCDS25284.1"; havana_gene "OTTMUSG00000001754.1"; havana_transcript "OTTMUST00000003497.1";
chr11	HAVANA	UTR	95734638	95734721	0	+	.	gene_id "ENSMUSG00000038811.14"; transcript_id "ENSMUST00000107709.8"; gene_type "protein_coding"; gene_name "Gngt2"; transcript_type "protein_coding"; transcript_name "Gngt2-204"; exon_number 2; exon_id "ENSMUSE00000648526.2"; level 2; protein_id "ENSMUSP00000103337.2"; transcript_support_level "2"; mgi_id "MGI:893584"; tag "alternative_5_UTR"; tag "basic"; tag "appris_principal_1"; tag "CCDS"; ccdsid "CCDS25284.1"; havana_gene "OTTMUSG00000001754.1"; havana_transcript "OTTMUST00000003497.1";
chr11	ENSEMBL_gcm37	exon	95734638	95734721	1.22338259347274	+	.	gene_id "ENSMUSG00000038811.14"; transcript_id "ENSMUSG00000038811.14_tx_7"; exon_id "chr11_95734638_95734721_+"; exonnum "4"; txlen "906";
chr11	ENSEMBL_gcm37	exon	95734638	95734721	1.22338259347274	+	.	gene_id "ENSMUSG00000038811.14"; transcript_id "ENSMUSG00000038811.14_tx_8"; exon_id "chr11_95734638_95734721_+"; exonnum "4"; txlen "925";
chr11	HAVANA	UTR	95735858	95735882	0	+	.	gene_id "ENSMUSG00000038811.14"; transcript_id "ENSMUST00000107711.8"; gene_type "protein_coding"; gene_name "Gngt2"; transcript_type "protein_coding"; transcript_name "Gngt2-205"; exon_number 3; exon_id "ENSMUSE00000291591.2"; level 2; protein_id "ENSMUSP00000103339.2"; transcript_support_level "2"; mgi_id "MGI:893584"; tag "alternative_5_UTR"; tag "basic"; tag "appris_principal_1"; tag "CCDS"; ccdsid "CCDS25284.1"; havana_gene "OTTMUSG00000001754.1"; havana_transcript "OTTMUST00000003495.1";
chr11	HAVANA	UTR	95735858	95735882	0	+	.	gene_id "ENSMUSG00000038811.14"; transcript_id "ENSMUST00000100532.10"; gene_type "protein_coding"; gene_name "Gngt2"; transcript_type "protein_coding"; transcript_name "Gngt2-202"; exon_number 3; exon_id "ENSMUSE00000291591.2"; level 2; protein_id "ENSMUSP00000098101.4"; transcript_support_level "1"; mgi_id "MGI:893584"; tag "basic"; tag "appris_principal_1"; tag "CCDS"; ccdsid "CCDS25284.1"; havana_gene "OTTMUSG00000001754.1"; havana_transcript "OTTMUST00000003493.1";
chr11	HAVANA	UTR	95735858	95735882	0	+	.	gene_id "ENSMUSG00000038811.14"; transcript_id "ENSMUST00000036088.11"; gene_type "protein_coding"; gene_name "Gngt2"; transcript_type "protein_coding"; transcript_name "Gngt2-201"; exon_number 2; exon_id "ENSMUSE00000291591.2"; level 2; protein_id "ENSMUSP00000047586.5"; transcript_support_level "1"; mgi_id "MGI:893584"; tag "alternative_5_UTR"; tag "basic"; tag "Ensembl_canonical"; tag "GENCODE_Primary"; tag "appris_principal_1"; tag "CCDS"; ccdsid "CCDS25284.1"; havana_gene "OTTMUSG00000001754.1"; havana_transcript "OTTMUST00000003498.1";
chr11	HAVANA	exon	95735858	95735966	0	+	.	gene_id "ENSMUSG00000038811.14"; transcript_id "ENSMUST00000107711.8"; gene_type "protein_coding"; gene_name "Gngt2"; transcript_type "protein_coding"; transcript_name "Gngt2-205"; exon_number 3; exon_id "ENSMUSE00000291591.2"; level 2; protein_id "ENSMUSP00000103339.2"; transcript_support_level "2"; mgi_id "MGI:893584"; tag "alternative_5_UTR"; tag "basic"; tag "appris_principal_1"; tag "CCDS"; ccdsid "CCDS25284.1"; havana_gene "OTTMUSG00000001754.1"; havana_transcript "OTTMUST00000003495.1";
chr11	HAVANA	exon	95735858	95735966	0	+	.	gene_id "ENSMUSG00000038811.14"; transcript_id "ENSMUST00000100532.10"; gene_type "protein_coding"; gene_name "Gngt2"; transcript_type "protein_coding"; transcript_name "Gngt2-202"; exon_number 3; exon_id "ENSMUSE00000291591.2"; level 2; protein_id "ENSMUSP00000098101.4"; transcript_support_level "1"; mgi_id "MGI:893584"; tag "basic"; tag "appris_principal_1"; tag "CCDS"; ccdsid "CCDS25284.1"; havana_gene "OTTMUSG00000001754.1"; havana_transcript "OTTMUST00000003493.1";
chr11	HAVANA	exon	95735858	95735966	0	+	.	gene_id "ENSMUSG00000038811.14"; transcript_id "ENSMUST00000036088.11"; gene_type "protein_coding"; gene_name "Gngt2"; transcript_type "protein_coding"; transcript_name "Gngt2-201"; exon_number 2; exon_id "ENSMUSE00000291591.2"; level 2; protein_id "ENSMUSP00000047586.5"; transcript_support_level "1"; mgi_id "MGI:893584"; tag "alternative_5_UTR"; tag "basic"; tag "Ensembl_canonical"; tag "GENCODE_Primary"; tag "appris_principal_1"; tag "CCDS"; ccdsid "CCDS25284.1"; havana_gene "OTTMUSG00000001754.1"; havana_transcript "OTTMUST00000003498.1";
chr11	ENSEMBL_gcm37	exon	95735858	95735966	1.22338259347274	+	.	gene_id "ENSMUSG00000038811.14"; transcript_id "ENSMUSG00000038811.14_tx_8"; exon_id "chr11_95735858_95735966_+"; exonnum "5"; txlen "925";
chr11	HAVANA	UTR	95735877	95735882	0	+	.	gene_id "ENSMUSG00000038811.14"; transcript_id "ENSMUST00000107712.8"; gene_type "protein_coding"; gene_name "Gngt2"; transcript_type "protein_coding"; transcript_name "Gngt2-206"; exon_number 2; exon_id "ENSMUSE00000674196.2"; level 2; protein_id "ENSMUSP00000103340.2"; transcript_support_level "2"; mgi_id "MGI:893584"; tag "alternative_5_UTR"; tag "basic"; tag "appris_principal_1"; tag "CCDS"; ccdsid "CCDS25284.1"; havana_gene "OTTMUSG00000001754.1"; havana_transcript "OTTMUST00000003496.1";
chr11	HAVANA	UTR	95735877	95735882	0	+	.	gene_id "ENSMUSG00000038811.14"; transcript_id "ENSMUST00000107714.9"; gene_type "protein_coding"; gene_name "Gngt2"; transcript_type "protein_coding"; transcript_name "Gngt2-207"; exon_number 3; exon_id "ENSMUSE00000674196.2"; level 2; protein_id "ENSMUSP00000103342.3"; transcript_support_level "3"; mgi_id "MGI:893584"; tag "alternative_5_UTR"; tag "basic"; tag "appris_principal_1"; tag "CCDS"; ccdsid "CCDS25284.1"; havana_gene "OTTMUSG00000001754.1"; havana_transcript "OTTMUST00000003494.1";
chr11	HAVANA	UTR	95735877	95735882	0	+	.	gene_id "ENSMUSG00000038811.14"; transcript_id "ENSMUST00000107709.8"; gene_type "protein_coding"; gene_name "Gngt2"; transcript_type "protein_coding"; transcript_name "Gngt2-204"; exon_number 3; exon_id "ENSMUSE00000674196.2"; level 2; protein_id "ENSMUSP00000103337.2"; transcript_support_level "2"; mgi_id "MGI:893584"; tag "alternative_5_UTR"; tag "basic"; tag "appris_principal_1"; tag "CCDS"; ccdsid "CCDS25284.1"; havana_gene "OTTMUSG00000001754.1"; havana_transcript "OTTMUST00000003497.1";
chr11	HAVANA	UTR	95735877	95735882	0	+	.	gene_id "ENSMUSG00000038811.14"; transcript_id "ENSMUST00000107708.2"; gene_type "protein_coding"; gene_name "Gngt2"; transcript_type "protein_coding"; transcript_name "Gngt2-203"; exon_number 2; exon_id "ENSMUSE00000674196.2"; level 2; protein_id "ENSMUSP00000103336.2"; transcript_support_level "2"; mgi_id "MGI:893584"; tag "alternative_5_UTR"; tag "basic"; tag "appris_principal_1"; tag "CCDS"; ccdsid "CCDS25284.1"; havana_gene "OTTMUSG00000001754.1"; havana_transcript "OTTMUST00000003499.1";
chr11	HAVANA	exon	95735877	95735966	0	+	.	gene_id "ENSMUSG00000038811.14"; transcript_id "ENSMUST00000107712.8"; gene_type "protein_coding"; gene_name "Gngt2"; transcript_type "protein_coding"; transcript_name "Gngt2-206"; exon_number 2; exon_id "ENSMUSE00000674196.2"; level 2; protein_id "ENSMUSP00000103340.2"; transcript_support_level "2"; mgi_id "MGI:893584"; tag "alternative_5_UTR"; tag "basic"; tag "appris_principal_1"; tag "CCDS"; ccdsid "CCDS25284.1"; havana_gene "OTTMUSG00000001754.1"; havana_transcript "OTTMUST00000003496.1";
chr11	HAVANA	exon	95735877	95735966	0	+	.	gene_id "ENSMUSG00000038811.14"; transcript_id "ENSMUST00000107714.9"; gene_type "protein_coding"; gene_name "Gngt2"; transcript_type "protein_coding"; transcript_name "Gngt2-207"; exon_number 3; exon_id "ENSMUSE00000674196.2"; level 2; protein_id "ENSMUSP00000103342.3"; transcript_support_level "3"; mgi_id "MGI:893584"; tag "alternative_5_UTR"; tag "basic"; tag "appris_principal_1"; tag "CCDS"; ccdsid "CCDS25284.1"; havana_gene "OTTMUSG00000001754.1"; havana_transcript "OTTMUST00000003494.1";
chr11	HAVANA	exon	95735877	95735966	0	+	.	gene_id "ENSMUSG00000038811.14"; transcript_id "ENSMUST00000107709.8"; gene_type "protein_coding"; gene_name "Gngt2"; transcript_type "protein_coding"; transcript_name "Gngt2-204"; exon_number 3; exon_id "ENSMUSE00000674196.2"; level 2; protein_id "ENSMUSP00000103337.2"; transcript_support_level "2"; mgi_id "MGI:893584"; tag "alternative_5_UTR"; tag "basic"; tag "appris_principal_1"; tag "CCDS"; ccdsid "CCDS25284.1"; havana_gene "OTTMUSG00000001754.1"; havana_transcript "OTTMUST00000003497.1";
chr11	HAVANA	exon	95735877	95735966	0	+	.	gene_id "ENSMUSG00000038811.14"; transcript_id "ENSMUST00000107708.2"; gene_type "protein_coding"; gene_name "Gngt2"; transcript_type "protein_coding"; transcript_name "Gngt2-203"; exon_number 2; exon_id "ENSMUSE00000674196.2"; level 2; protein_id "ENSMUSP00000103336.2"; transcript_support_level "2"; mgi_id "MGI:893584"; tag "alternative_5_UTR"; tag "basic"; tag "appris_principal_1"; tag "CCDS"; ccdsid "CCDS25284.1"; havana_gene "OTTMUSG00000001754.1"; havana_transcript "OTTMUST00000003499.1";
chr11	ENSEMBL_gcm37	exon	95735877	95735966	1.22338259347274	+	.	gene_id "ENSMUSG00000038811.14"; transcript_id "ENSMUSG00000038811.14_tx_7"; exon_id "chr11_95735877_95735966_+"; exonnum "5"; txlen "906";
chr11	HAVANA	start_codon	95735883	95735885	0	+	0	gene_id "ENSMUSG00000038811.14"; transcript_id "ENSMUST00000107712.8"; gene_type "protein_coding"; gene_name "Gngt2"; transcript_type "protein_coding"; transcript_name "Gngt2-206"; exon_number 2; exon_id "ENSMUSE00000674196.2"; level 2; protein_id "ENSMUSP00000103340.2"; transcript_support_level "2"; mgi_id "MGI:893584"; tag "alternative_5_UTR"; tag "basic"; tag "appris_principal_1"; tag "CCDS"; ccdsid "CCDS25284.1"; havana_gene "OTTMUSG00000001754.1"; havana_transcript "OTTMUST00000003496.1";
chr11	HAVANA	start_codon	95735883	95735885	0	+	0	gene_id "ENSMUSG00000038811.14"; transcript_id "ENSMUST00000107714.9"; gene_type "protein_coding"; gene_name "Gngt2"; transcript_type "protein_coding"; transcript_name "Gngt2-207"; exon_number 3; exon_id "ENSMUSE00000674196.2"; level 2; protein_id "ENSMUSP00000103342.3"; transcript_support_level "3"; mgi_id "MGI:893584"; tag "alternative_5_UTR"; tag "basic"; tag "appris_principal_1"; tag "CCDS"; ccdsid "CCDS25284.1"; havana_gene "OTTMUSG00000001754.1"; havana_transcript "OTTMUST00000003494.1";
chr11	HAVANA	start_codon	95735883	95735885	0	+	0	gene_id "ENSMUSG00000038811.14"; transcript_id "ENSMUST00000107711.8"; gene_type "protein_coding"; gene_name "Gngt2"; transcript_type "protein_coding"; transcript_name "Gngt2-205"; exon_number 3; exon_id "ENSMUSE00000291591.2"; level 2; protein_id "ENSMUSP00000103339.2"; transcript_support_level "2"; mgi_id "MGI:893584"; tag "alternative_5_UTR"; tag "basic"; tag "appris_principal_1"; tag "CCDS"; ccdsid "CCDS25284.1"; havana_gene "OTTMUSG00000001754.1"; havana_transcript "OTTMUST00000003495.1";
chr11	HAVANA	start_codon	95735883	95735885	0	+	0	gene_id "ENSMUSG00000038811.14"; transcript_id "ENSMUST00000100532.10"; gene_type "protein_coding"; gene_name "Gngt2"; transcript_type "protein_coding"; transcript_name "Gngt2-202"; exon_number 3; exon_id "ENSMUSE00000291591.2"; level 2; protein_id "ENSMUSP00000098101.4"; transcript_support_level "1"; mgi_id "MGI:893584"; tag "basic"; tag "appris_principal_1"; tag "CCDS"; ccdsid "CCDS25284.1"; havana_gene "OTTMUSG00000001754.1"; havana_transcript "OTTMUST00000003493.1";
chr11	HAVANA	start_codon	95735883	95735885	0	+	0	gene_id "ENSMUSG00000038811.14"; transcript_id "ENSMUST00000036088.11"; gene_type "protein_coding"; gene_name "Gngt2"; transcript_type "protein_coding"; transcript_name "Gngt2-201"; exon_number 2; exon_id "ENSMUSE00000291591.2"; level 2; protein_id "ENSMUSP00000047586.5"; transcript_support_level "1"; mgi_id "MGI:893584"; tag "alternative_5_UTR"; tag "basic"; tag "Ensembl_canonical"; tag "GENCODE_Primary"; tag "appris_principal_1"; tag "CCDS"; ccdsid "CCDS25284.1"; havana_gene "OTTMUSG00000001754.1"; havana_transcript "OTTMUST00000003498.1";
chr11	HAVANA	start_codon	95735883	95735885	0	+	0	gene_id "ENSMUSG00000038811.14"; transcript_id "ENSMUST00000107709.8"; gene_type "protein_coding"; gene_name "Gngt2"; transcript_type "protein_coding"; transcript_name "Gngt2-204"; exon_number 3; exon_id "ENSMUSE00000674196.2"; level 2; protein_id "ENSMUSP00000103337.2"; transcript_support_level "2"; mgi_id "MGI:893584"; tag "alternative_5_UTR"; tag "basic"; tag "appris_principal_1"; tag "CCDS"; ccdsid "CCDS25284.1"; havana_gene "OTTMUSG00000001754.1"; havana_transcript "OTTMUST00000003497.1";
chr11	HAVANA	start_codon	95735883	95735885	0	+	0	gene_id "ENSMUSG00000038811.14"; transcript_id "ENSMUST00000107708.2"; gene_type "protein_coding"; gene_name "Gngt2"; transcript_type "protein_coding"; transcript_name "Gngt2-203"; exon_number 2; exon_id "ENSMUSE00000674196.2"; level 2; protein_id "ENSMUSP00000103336.2"; transcript_support_level "2"; mgi_id "MGI:893584"; tag "alternative_5_UTR"; tag "basic"; tag "appris_principal_1"; tag "CCDS"; ccdsid "CCDS25284.1"; havana_gene "OTTMUSG00000001754.1"; havana_transcript "OTTMUST00000003499.1";
chr11	HAVANA	CDS	95735883	95735966	0	+	0	gene_id "ENSMUSG00000038811.14"; transcript_id "ENSMUST00000107712.8"; gene_type "protein_coding"; gene_name "Gngt2"; transcript_type "protein_coding"; transcript_name "Gngt2-206"; exon_number 2; exon_id "ENSMUSE00000674196.2"; level 2; protein_id "ENSMUSP00000103340.2"; transcript_support_level "2"; mgi_id "MGI:893584"; tag "alternative_5_UTR"; tag "basic"; tag "appris_principal_1"; tag "CCDS"; ccdsid "CCDS25284.1"; havana_gene "OTTMUSG00000001754.1"; havana_transcript "OTTMUST00000003496.1";
chr11	HAVANA	CDS	95735883	95735966	0	+	0	gene_id "ENSMUSG00000038811.14"; transcript_id "ENSMUST00000107714.9"; gene_type "protein_coding"; gene_name "Gngt2"; transcript_type "protein_coding"; transcript_name "Gngt2-207"; exon_number 3; exon_id "ENSMUSE00000674196.2"; level 2; protein_id "ENSMUSP00000103342.3"; transcript_support_level "3"; mgi_id "MGI:893584"; tag "alternative_5_UTR"; tag "basic"; tag "appris_principal_1"; tag "CCDS"; ccdsid "CCDS25284.1"; havana_gene "OTTMUSG00000001754.1"; havana_transcript "OTTMUST00000003494.1";
chr11	HAVANA	CDS	95735883	95735966	0	+	0	gene_id "ENSMUSG00000038811.14"; transcript_id "ENSMUST00000107711.8"; gene_type "protein_coding"; gene_name "Gngt2"; transcript_type "protein_coding"; transcript_name "Gngt2-205"; exon_number 3; exon_id "ENSMUSE00000291591.2"; level 2; protein_id "ENSMUSP00000103339.2"; transcript_support_level "2"; mgi_id "MGI:893584"; tag "alternative_5_UTR"; tag "basic"; tag "appris_principal_1"; tag "CCDS"; ccdsid "CCDS25284.1"; havana_gene "OTTMUSG00000001754.1"; havana_transcript "OTTMUST00000003495.1";
chr11	HAVANA	CDS	95735883	95735966	0	+	0	gene_id "ENSMUSG00000038811.14"; transcript_id "ENSMUST00000100532.10"; gene_type "protein_coding"; gene_name "Gngt2"; transcript_type "protein_coding"; transcript_name "Gngt2-202"; exon_number 3; exon_id "ENSMUSE00000291591.2"; level 2; protein_id "ENSMUSP00000098101.4"; transcript_support_level "1"; mgi_id "MGI:893584"; tag "basic"; tag "appris_principal_1"; tag "CCDS"; ccdsid "CCDS25284.1"; havana_gene "OTTMUSG00000001754.1"; havana_transcript "OTTMUST00000003493.1";
chr11	HAVANA	CDS	95735883	95735966	0	+	0	gene_id "ENSMUSG00000038811.14"; transcript_id "ENSMUST00000036088.11"; gene_type "protein_coding"; gene_name "Gngt2"; transcript_type "protein_coding"; transcript_name "Gngt2-201"; exon_number 2; exon_id "ENSMUSE00000291591.2"; level 2; protein_id "ENSMUSP00000047586.5"; transcript_support_level "1"; mgi_id "MGI:893584"; tag "alternative_5_UTR"; tag "basic"; tag "Ensembl_canonical"; tag "GENCODE_Primary"; tag "appris_principal_1"; tag "CCDS"; ccdsid "CCDS25284.1"; havana_gene "OTTMUSG00000001754.1"; havana_transcript "OTTMUST00000003498.1";
chr11	HAVANA	CDS	95735883	95735966	0	+	0	gene_id "ENSMUSG00000038811.14"; transcript_id "ENSMUST00000107709.8"; gene_type "protein_coding"; gene_name "Gngt2"; transcript_type "protein_coding"; transcript_name "Gngt2-204"; exon_number 3; exon_id "ENSMUSE00000674196.2"; level 2; protein_id "ENSMUSP00000103337.2"; transcript_support_level "2"; mgi_id "MGI:893584"; tag "alternative_5_UTR"; tag "basic"; tag "appris_principal_1"; tag "CCDS"; ccdsid "CCDS25284.1"; havana_gene "OTTMUSG00000001754.1"; havana_transcript "OTTMUST00000003497.1";
chr11	HAVANA	CDS	95735883	95735966	0	+	0	gene_id "ENSMUSG00000038811.14"; transcript_id "ENSMUST00000107708.2"; gene_type "protein_coding"; gene_name "Gngt2"; transcript_type "protein_coding"; transcript_name "Gngt2-203"; exon_number 2; exon_id "ENSMUSE00000674196.2"; level 2; protein_id "ENSMUSP00000103336.2"; transcript_support_level "2"; mgi_id "MGI:893584"; tag "alternative_5_UTR"; tag "basic"; tag "appris_principal_1"; tag "CCDS"; ccdsid "CCDS25284.1"; havana_gene "OTTMUSG00000001754.1"; havana_transcript "OTTMUST00000003499.1";
chr11	HAVANA	CDS	95736309	95736431	0	+	0	gene_id "ENSMUSG00000038811.14"; transcript_id "ENSMUST00000107712.8"; gene_type "protein_coding"; gene_name "Gngt2"; transcript_type "protein_coding"; transcript_name "Gngt2-206"; exon_number 3; exon_id "ENSMUSE00000674191.2"; level 2; protein_id "ENSMUSP00000103340.2"; transcript_support_level "2"; mgi_id "MGI:893584"; tag "alternative_5_UTR"; tag "basic"; tag "appris_principal_1"; tag "CCDS"; ccdsid "CCDS25284.1"; havana_gene "OTTMUSG00000001754.1"; havana_transcript "OTTMUST00000003496.1";
chr11	HAVANA	CDS	95736309	95736431	0	+	0	gene_id "ENSMUSG00000038811.14"; transcript_id "ENSMUST00000107714.9"; gene_type "protein_coding"; gene_name "Gngt2"; transcript_type "protein_coding"; transcript_name "Gngt2-207"; exon_number 4; exon_id "ENSMUSE00000674191.2"; level 2; protein_id "ENSMUSP00000103342.3"; transcript_support_level "3"; mgi_id "MGI:893584"; tag "alternative_5_UTR"; tag "basic"; tag "appris_principal_1"; tag "CCDS"; ccdsid "CCDS25284.1"; havana_gene "OTTMUSG00000001754.1"; havana_transcript "OTTMUST00000003494.1";
chr11	HAVANA	CDS	95736309	95736431	0	+	0	gene_id "ENSMUSG00000038811.14"; transcript_id "ENSMUST00000107711.8"; gene_type "protein_coding"; gene_name "Gngt2"; transcript_type "protein_coding"; transcript_name "Gngt2-205"; exon_number 4; exon_id "ENSMUSE00000674191.2"; level 2; protein_id "ENSMUSP00000103339.2"; transcript_support_level "2"; mgi_id "MGI:893584"; tag "alternative_5_UTR"; tag "basic"; tag "appris_principal_1"; tag "CCDS"; ccdsid "CCDS25284.1"; havana_gene "OTTMUSG00000001754.1"; havana_transcript "OTTMUST00000003495.1";
chr11	HAVANA	CDS	95736309	95736431	0	+	0	gene_id "ENSMUSG00000038811.14"; transcript_id "ENSMUST00000100532.10"; gene_type "protein_coding"; gene_name "Gngt2"; transcript_type "protein_coding"; transcript_name "Gngt2-202"; exon_number 4; exon_id "ENSMUSE00000674191.2"; level 2; protein_id "ENSMUSP00000098101.4"; transcript_support_level "1"; mgi_id "MGI:893584"; tag "basic"; tag "appris_principal_1"; tag "CCDS"; ccdsid "CCDS25284.1"; havana_gene "OTTMUSG00000001754.1"; havana_transcript "OTTMUST00000003493.1";
chr11	HAVANA	CDS	95736309	95736431	0	+	0	gene_id "ENSMUSG00000038811.14"; transcript_id "ENSMUST00000036088.11"; gene_type "protein_coding"; gene_name "Gngt2"; transcript_type "protein_coding"; transcript_name "Gngt2-201"; exon_number 3; exon_id "ENSMUSE00000674191.2"; level 2; protein_id "ENSMUSP00000047586.5"; transcript_support_level "1"; mgi_id "MGI:893584"; tag "alternative_5_UTR"; tag "basic"; tag "Ensembl_canonical"; tag "GENCODE_Primary"; tag "appris_principal_1"; tag "CCDS"; ccdsid "CCDS25284.1"; havana_gene "OTTMUSG00000001754.1"; havana_transcript "OTTMUST00000003498.1";
chr11	HAVANA	CDS	95736309	95736431	0	+	0	gene_id "ENSMUSG00000038811.14"; transcript_id "ENSMUST00000107709.8"; gene_type "protein_coding"; gene_name "Gngt2"; transcript_type "protein_coding"; transcript_name "Gngt2-204"; exon_number 4; exon_id "ENSMUSE00000674191.2"; level 2; protein_id "ENSMUSP00000103337.2"; transcript_support_level "2"; mgi_id "MGI:893584"; tag "alternative_5_UTR"; tag "basic"; tag "appris_principal_1"; tag "CCDS"; ccdsid "CCDS25284.1"; havana_gene "OTTMUSG00000001754.1"; havana_transcript "OTTMUST00000003497.1";
chr11	HAVANA	CDS	95736309	95736431	0	+	0	gene_id "ENSMUSG00000038811.14"; transcript_id "ENSMUST00000107708.2"; gene_type "protein_coding"; gene_name "Gngt2"; transcript_type "protein_coding"; transcript_name "Gngt2-203"; exon_number 3; exon_id "ENSMUSE00000674191.2"; level 2; protein_id "ENSMUSP00000103336.2"; transcript_support_level "2"; mgi_id "MGI:893584"; tag "alternative_5_UTR"; tag "basic"; tag "appris_principal_1"; tag "CCDS"; ccdsid "CCDS25284.1"; havana_gene "OTTMUSG00000001754.1"; havana_transcript "OTTMUST00000003499.1";
chr11	HAVANA	exon	95736309	95736560	0	+	.	gene_id "ENSMUSG00000038811.14"; transcript_id "ENSMUST00000107712.8"; gene_type "protein_coding"; gene_name "Gngt2"; transcript_type "protein_coding"; transcript_name "Gngt2-206"; exon_number 3; exon_id "ENSMUSE00000674191.2"; level 2; protein_id "ENSMUSP00000103340.2"; transcript_support_level "2"; mgi_id "MGI:893584"; tag "alternative_5_UTR"; tag "basic"; tag "appris_principal_1"; tag "CCDS"; ccdsid "CCDS25284.1"; havana_gene "OTTMUSG00000001754.1"; havana_transcript "OTTMUST00000003496.1";
chr11	HAVANA	exon	95736309	95736560	0	+	.	gene_id "ENSMUSG00000038811.14"; transcript_id "ENSMUST00000107714.9"; gene_type "protein_coding"; gene_name "Gngt2"; transcript_type "protein_coding"; transcript_name "Gngt2-207"; exon_number 4; exon_id "ENSMUSE00000674191.2"; level 2; protein_id "ENSMUSP00000103342.3"; transcript_support_level "3"; mgi_id "MGI:893584"; tag "alternative_5_UTR"; tag "basic"; tag "appris_principal_1"; tag "CCDS"; ccdsid "CCDS25284.1"; havana_gene "OTTMUSG00000001754.1"; havana_transcript "OTTMUST00000003494.1";
chr11	HAVANA	exon	95736309	95736560	0	+	.	gene_id "ENSMUSG00000038811.14"; transcript_id "ENSMUST00000107711.8"; gene_type "protein_coding"; gene_name "Gngt2"; transcript_type "protein_coding"; transcript_name "Gngt2-205"; exon_number 4; exon_id "ENSMUSE00000674191.2"; level 2; protein_id "ENSMUSP00000103339.2"; transcript_support_level "2"; mgi_id "MGI:893584"; tag "alternative_5_UTR"; tag "basic"; tag "appris_principal_1"; tag "CCDS"; ccdsid "CCDS25284.1"; havana_gene "OTTMUSG00000001754.1"; havana_transcript "OTTMUST00000003495.1";
chr11	HAVANA	exon	95736309	95736560	0	+	.	gene_id "ENSMUSG00000038811.14"; transcript_id "ENSMUST00000100532.10"; gene_type "protein_coding"; gene_name "Gngt2"; transcript_type "protein_coding"; transcript_name "Gngt2-202"; exon_number 4; exon_id "ENSMUSE00000674191.2"; level 2; protein_id "ENSMUSP00000098101.4"; transcript_support_level "1"; mgi_id "MGI:893584"; tag "basic"; tag "appris_principal_1"; tag "CCDS"; ccdsid "CCDS25284.1"; havana_gene "OTTMUSG00000001754.1"; havana_transcript "OTTMUST00000003493.1";
chr11	HAVANA	exon	95736309	95736560	0	+	.	gene_id "ENSMUSG00000038811.14"; transcript_id "ENSMUST00000036088.11"; gene_type "protein_coding"; gene_name "Gngt2"; transcript_type "protein_coding"; transcript_name "Gngt2-201"; exon_number 3; exon_id "ENSMUSE00000674191.2"; level 2; protein_id "ENSMUSP00000047586.5"; transcript_support_level "1"; mgi_id "MGI:893584"; tag "alternative_5_UTR"; tag "basic"; tag "Ensembl_canonical"; tag "GENCODE_Primary"; tag "appris_principal_1"; tag "CCDS"; ccdsid "CCDS25284.1"; havana_gene "OTTMUSG00000001754.1"; havana_transcript "OTTMUST00000003498.1";
chr11	HAVANA	exon	95736309	95736560	0	+	.	gene_id "ENSMUSG00000038811.14"; transcript_id "ENSMUST00000107709.8"; gene_type "protein_coding"; gene_name "Gngt2"; transcript_type "protein_coding"; transcript_name "Gngt2-204"; exon_number 4; exon_id "ENSMUSE00000674191.2"; level 2; protein_id "ENSMUSP00000103337.2"; transcript_support_level "2"; mgi_id "MGI:893584"; tag "alternative_5_UTR"; tag "basic"; tag "appris_principal_1"; tag "CCDS"; ccdsid "CCDS25284.1"; havana_gene "OTTMUSG00000001754.1"; havana_transcript "OTTMUST00000003497.1";
chr11	HAVANA	exon	95736309	95736560	0	+	.	gene_id "ENSMUSG00000038811.14"; transcript_id "ENSMUST00000107708.2"; gene_type "protein_coding"; gene_name "Gngt2"; transcript_type "protein_coding"; transcript_name "Gngt2-203"; exon_number 3; exon_id "ENSMUSE00000674191.2"; level 2; protein_id "ENSMUSP00000103336.2"; transcript_support_level "2"; mgi_id "MGI:893584"; tag "alternative_5_UTR"; tag "basic"; tag "appris_principal_1"; tag "CCDS"; ccdsid "CCDS25284.1"; havana_gene "OTTMUSG00000001754.1"; havana_transcript "OTTMUST00000003499.1";
chr11	ENSEMBL_gcm37	exon	95736309	95736560	1.22338259347274	+	.	gene_id "ENSMUSG00000038811.14"; transcript_id "ENSMUSG00000038811.14_tx_7"; exon_id "chr11_95736309_95736560_+"; exonnum "6"; txlen "906";
chr11	ENSEMBL_gcm37	exon	95736309	95736560	1.22338259347274	+	.	gene_id "ENSMUSG00000038811.14"; transcript_id "ENSMUSG00000038811.14_tx_8"; exon_id "chr11_95736309_95736560_+"; exonnum "6"; txlen "925";
chr11	HAVANA	stop_codon	95736432	95736434	0	+	0	gene_id "ENSMUSG00000038811.14"; transcript_id "ENSMUST00000107712.8"; gene_type "protein_coding"; gene_name "Gngt2"; transcript_type "protein_coding"; transcript_name "Gngt2-206"; exon_number 3; exon_id "ENSMUSE00000674191.2"; level 2; protein_id "ENSMUSP00000103340.2"; transcript_support_level "2"; mgi_id "MGI:893584"; tag "alternative_5_UTR"; tag "basic"; tag "appris_principal_1"; tag "CCDS"; ccdsid "CCDS25284.1"; havana_gene "OTTMUSG00000001754.1"; havana_transcript "OTTMUST00000003496.1";
chr11	HAVANA	stop_codon	95736432	95736434	0	+	0	gene_id "ENSMUSG00000038811.14"; transcript_id "ENSMUST00000107714.9"; gene_type "protein_coding"; gene_name "Gngt2"; transcript_type "protein_coding"; transcript_name "Gngt2-207"; exon_number 4; exon_id "ENSMUSE00000674191.2"; level 2; protein_id "ENSMUSP00000103342.3"; transcript_support_level "3"; mgi_id "MGI:893584"; tag "alternative_5_UTR"; tag "basic"; tag "appris_principal_1"; tag "CCDS"; ccdsid "CCDS25284.1"; havana_gene "OTTMUSG00000001754.1"; havana_transcript "OTTMUST00000003494.1";
chr11	HAVANA	stop_codon	95736432	95736434	0	+	0	gene_id "ENSMUSG00000038811.14"; transcript_id "ENSMUST00000107711.8"; gene_type "protein_coding"; gene_name "Gngt2"; transcript_type "protein_coding"; transcript_name "Gngt2-205"; exon_number 4; exon_id "ENSMUSE00000674191.2"; level 2; protein_id "ENSMUSP00000103339.2"; transcript_support_level "2"; mgi_id "MGI:893584"; tag "alternative_5_UTR"; tag "basic"; tag "appris_principal_1"; tag "CCDS"; ccdsid "CCDS25284.1"; havana_gene "OTTMUSG00000001754.1"; havana_transcript "OTTMUST00000003495.1";
chr11	HAVANA	stop_codon	95736432	95736434	0	+	0	gene_id "ENSMUSG00000038811.14"; transcript_id "ENSMUST00000100532.10"; gene_type "protein_coding"; gene_name "Gngt2"; transcript_type "protein_coding"; transcript_name "Gngt2-202"; exon_number 4; exon_id "ENSMUSE00000674191.2"; level 2; protein_id "ENSMUSP00000098101.4"; transcript_support_level "1"; mgi_id "MGI:893584"; tag "basic"; tag "appris_principal_1"; tag "CCDS"; ccdsid "CCDS25284.1"; havana_gene "OTTMUSG00000001754.1"; havana_transcript "OTTMUST00000003493.1";
chr11	HAVANA	stop_codon	95736432	95736434	0	+	0	gene_id "ENSMUSG00000038811.14"; transcript_id "ENSMUST00000036088.11"; gene_type "protein_coding"; gene_name "Gngt2"; transcript_type "protein_coding"; transcript_name "Gngt2-201"; exon_number 3; exon_id "ENSMUSE00000674191.2"; level 2; protein_id "ENSMUSP00000047586.5"; transcript_support_level "1"; mgi_id "MGI:893584"; tag "alternative_5_UTR"; tag "basic"; tag "Ensembl_canonical"; tag "GENCODE_Primary"; tag "appris_principal_1"; tag "CCDS"; ccdsid "CCDS25284.1"; havana_gene "OTTMUSG00000001754.1"; havana_transcript "OTTMUST00000003498.1";
chr11	HAVANA	stop_codon	95736432	95736434	0	+	0	gene_id "ENSMUSG00000038811.14"; transcript_id "ENSMUST00000107709.8"; gene_type "protein_coding"; gene_name "Gngt2"; transcript_type "protein_coding"; transcript_name "Gngt2-204"; exon_number 4; exon_id "ENSMUSE00000674191.2"; level 2; protein_id "ENSMUSP00000103337.2"; transcript_support_level "2"; mgi_id "MGI:893584"; tag "alternative_5_UTR"; tag "basic"; tag "appris_principal_1"; tag "CCDS"; ccdsid "CCDS25284.1"; havana_gene "OTTMUSG00000001754.1"; havana_transcript "OTTMUST00000003497.1";
chr11	HAVANA	stop_codon	95736432	95736434	0	+	0	gene_id "ENSMUSG00000038811.14"; transcript_id "ENSMUST00000107708.2"; gene_type "protein_coding"; gene_name "Gngt2"; transcript_type "protein_coding"; transcript_name "Gngt2-203"; exon_number 3; exon_id "ENSMUSE00000674191.2"; level 2; protein_id "ENSMUSP00000103336.2"; transcript_support_level "2"; mgi_id "MGI:893584"; tag "alternative_5_UTR"; tag "basic"; tag "appris_principal_1"; tag "CCDS"; ccdsid "CCDS25284.1"; havana_gene "OTTMUSG00000001754.1"; havana_transcript "OTTMUST00000003499.1";
chr11	HAVANA	UTR	95736432	95736560	0	+	.	gene_id "ENSMUSG00000038811.14"; transcript_id "ENSMUST00000107712.8"; gene_type "protein_coding"; gene_name "Gngt2"; transcript_type "protein_coding"; transcript_name "Gngt2-206"; exon_number 3; exon_id "ENSMUSE00000674191.2"; level 2; protein_id "ENSMUSP00000103340.2"; transcript_support_level "2"; mgi_id "MGI:893584"; tag "alternative_5_UTR"; tag "basic"; tag "appris_principal_1"; tag "CCDS"; ccdsid "CCDS25284.1"; havana_gene "OTTMUSG00000001754.1"; havana_transcript "OTTMUST00000003496.1";
chr11	HAVANA	UTR	95736432	95736560	0	+	.	gene_id "ENSMUSG00000038811.14"; transcript_id "ENSMUST00000107714.9"; gene_type "protein_coding"; gene_name "Gngt2"; transcript_type "protein_coding"; transcript_name "Gngt2-207"; exon_number 4; exon_id "ENSMUSE00000674191.2"; level 2; protein_id "ENSMUSP00000103342.3"; transcript_support_level "3"; mgi_id "MGI:893584"; tag "alternative_5_UTR"; tag "basic"; tag "appris_principal_1"; tag "CCDS"; ccdsid "CCDS25284.1"; havana_gene "OTTMUSG00000001754.1"; havana_transcript "OTTMUST00000003494.1";
chr11	HAVANA	UTR	95736432	95736560	0	+	.	gene_id "ENSMUSG00000038811.14"; transcript_id "ENSMUST00000107711.8"; gene_type "protein_coding"; gene_name "Gngt2"; transcript_type "protein_coding"; transcript_name "Gngt2-205"; exon_number 4; exon_id "ENSMUSE00000674191.2"; level 2; protein_id "ENSMUSP00000103339.2"; transcript_support_level "2"; mgi_id "MGI:893584"; tag "alternative_5_UTR"; tag "basic"; tag "appris_principal_1"; tag "CCDS"; ccdsid "CCDS25284.1"; havana_gene "OTTMUSG00000001754.1"; havana_transcript "OTTMUST00000003495.1";
chr11	HAVANA	UTR	95736432	95736560	0	+	.	gene_id "ENSMUSG00000038811.14"; transcript_id "ENSMUST00000100532.10"; gene_type "protein_coding"; gene_name "Gngt2"; transcript_type "protein_coding"; transcript_name "Gngt2-202"; exon_number 4; exon_id "ENSMUSE00000674191.2"; level 2; protein_id "ENSMUSP00000098101.4"; transcript_support_level "1"; mgi_id "MGI:893584"; tag "basic"; tag "appris_principal_1"; tag "CCDS"; ccdsid "CCDS25284.1"; havana_gene "OTTMUSG00000001754.1"; havana_transcript "OTTMUST00000003493.1";
chr11	HAVANA	UTR	95736432	95736560	0	+	.	gene_id "ENSMUSG00000038811.14"; transcript_id "ENSMUST00000036088.11"; gene_type "protein_coding"; gene_name "Gngt2"; transcript_type "protein_coding"; transcript_name "Gngt2-201"; exon_number 3; exon_id "ENSMUSE00000674191.2"; level 2; protein_id "ENSMUSP00000047586.5"; transcript_support_level "1"; mgi_id "MGI:893584"; tag "alternative_5_UTR"; tag "basic"; tag "Ensembl_canonical"; tag "GENCODE_Primary"; tag "appris_principal_1"; tag "CCDS"; ccdsid "CCDS25284.1"; havana_gene "OTTMUSG00000001754.1"; havana_transcript "OTTMUST00000003498.1";
chr11	HAVANA	UTR	95736432	95736560	0	+	.	gene_id "ENSMUSG00000038811.14"; transcript_id "ENSMUST00000107709.8"; gene_type "protein_coding"; gene_name "Gngt2"; transcript_type "protein_coding"; transcript_name "Gngt2-204"; exon_number 4; exon_id "ENSMUSE00000674191.2"; level 2; protein_id "ENSMUSP00000103337.2"; transcript_support_level "2"; mgi_id "MGI:893584"; tag "alternative_5_UTR"; tag "basic"; tag "appris_principal_1"; tag "CCDS"; ccdsid "CCDS25284.1"; havana_gene "OTTMUSG00000001754.1"; havana_transcript "OTTMUST00000003497.1";
chr11	HAVANA	UTR	95736432	95736560	0	+	.	gene_id "ENSMUSG00000038811.14"; transcript_id "ENSMUST00000107708.2"; gene_type "protein_coding"; gene_name "Gngt2"; transcript_type "protein_coding"; transcript_name "Gngt2-203"; exon_number 3; exon_id "ENSMUSE00000674191.2"; level 2; protein_id "ENSMUSP00000103336.2"; transcript_support_level "2"; mgi_id "MGI:893584"; tag "alternative_5_UTR"; tag "basic"; tag "appris_principal_1"; tag "CCDS"; ccdsid "CCDS25284.1"; havana_gene "OTTMUSG00000001754.1"; havana_transcript "OTTMUST00000003499.1";
chr11	HAVANA	exon	95749580	95749908	0	+	.	gene_id "ENSMUSG00000086015.4"; transcript_id "ENSMUST00000146868.4"; gene_type "lncRNA"; gene_name "4833417C18Rik"; transcript_type "lncRNA"; transcript_name "4833417C18Rik-201"; exon_number 1; exon_id "ENSMUSE00001666541.1"; level 2; transcript_support_level "1"; mgi_id "MGI:1921156"; tag "TAGENE"; havana_gene "OTTMUSG00000001751.1"; havana_transcript "OTTMUST00000003490.1";
chr11	HAVANA	transcript	95749580	95751870	0	+	.	gene_id "ENSMUSG00000086015.4"; transcript_id "ENSMUST00000146868.4"; gene_type "lncRNA"; gene_name "4833417C18Rik"; transcript_type "lncRNA"; transcript_name "4833417C18Rik-201"; level 2; transcript_support_level "1"; mgi_id "MGI:1921156"; tag "TAGENE"; havana_gene "OTTMUSG00000001751.1"; havana_transcript "OTTMUST00000003490.1";
chr11	HAVANA	gene	95749580	95759869	0	+	.	gene_id "ENSMUSG00000086015.4"; gene_type "lncRNA"; gene_name "4833417C18Rik"; level 2; mgi_id "MGI:1921156"; havana_gene "OTTMUSG00000001751.1";
chr11	HAVANA	exon	95749668	95749908	0	+	.	gene_id "ENSMUSG00000086015.4"; transcript_id "ENSMUST00000338062.1"; gene_type "lncRNA"; gene_name "4833417C18Rik"; transcript_type "lncRNA"; transcript_name "4833417C18Rik-202"; exon_number 1; exon_id "ENSMUSE00001666532.1"; level 2; mgi_id "MGI:1921156"; tag "Ensembl_canonical"; tag "GENCODE_Primary"; tag "TAGENE"; havana_gene "OTTMUSG00000001751.1";
chr11	HAVANA	exon	95749668	95749912	0	+	.	gene_id "ENSMUSG00000086015.4"; transcript_id "ENSMUST00000338068.1"; gene_type "lncRNA"; gene_name "4833417C18Rik"; transcript_type "lncRNA"; transcript_name "4833417C18Rik-208"; exon_number 1; exon_id "ENSMUSE00001666531.1"; level 2; mgi_id "MGI:1921156"; tag "TAGENE"; havana_gene "OTTMUSG00000001751.1";
chr11	HAVANA	transcript	95749668	95750999	0	+	.	gene_id "ENSMUSG00000086015.4"; transcript_id "ENSMUST00000338068.1"; gene_type "lncRNA"; gene_name "4833417C18Rik"; transcript_type "lncRNA"; transcript_name "4833417C18Rik-208"; level 2; mgi_id "MGI:1921156"; tag "TAGENE"; havana_gene "OTTMUSG00000001751.1";
chr11	HAVANA	transcript	95749668	95759864	0	+	.	gene_id "ENSMUSG00000086015.4"; transcript_id "ENSMUST00000338062.1"; gene_type "lncRNA"; gene_name "4833417C18Rik"; transcript_type "lncRNA"; transcript_name "4833417C18Rik-202"; level 2; mgi_id "MGI:1921156"; tag "Ensembl_canonical"; tag "GENCODE_Primary"; tag "TAGENE"; havana_gene "OTTMUSG00000001751.1";
chr11	HAVANA	exon	95749693	95749908	0	+	.	gene_id "ENSMUSG00000086015.4"; transcript_id "ENSMUST00000338064.1"; gene_type "lncRNA"; gene_name "4833417C18Rik"; transcript_type "lncRNA"; transcript_name "4833417C18Rik-204"; exon_number 1; exon_id "ENSMUSE00001666534.1"; level 2; mgi_id "MGI:1921156"; tag "TAGENE"; havana_gene "OTTMUSG00000001751.1";
chr11	HAVANA	transcript	95749693	95759859	0	+	.	gene_id "ENSMUSG00000086015.4"; transcript_id "ENSMUST00000338064.1"; gene_type "lncRNA"; gene_name "4833417C18Rik"; transcript_type "lncRNA"; transcript_name "4833417C18Rik-204"; level 2; mgi_id "MGI:1921156"; tag "TAGENE"; havana_gene "OTTMUSG00000001751.1";
chr11	HAVANA	exon	95749696	95749908	0	+	.	gene_id "ENSMUSG00000086015.4"; transcript_id "ENSMUST00000338063.1"; gene_type "lncRNA"; gene_name "4833417C18Rik"; transcript_type "lncRNA"; transcript_name "4833417C18Rik-203"; exon_number 1; exon_id "ENSMUSE00001666529.1"; level 2; mgi_id "MGI:1921156"; tag "basic"; tag "TAGENE"; havana_gene "OTTMUSG00000001751.1";
chr11	HAVANA	transcript	95749696	95759869	0	+	.	gene_id "ENSMUSG00000086015.4"; transcript_id "ENSMUST00000338063.1"; gene_type "lncRNA"; gene_name "4833417C18Rik"; transcript_type "lncRNA"; transcript_name "4833417C18Rik-203"; level 2; mgi_id "MGI:1921156"; tag "basic"; tag "TAGENE"; havana_gene "OTTMUSG00000001751.1";
chr11	HAVANA	exon	95749697	95749908	0	+	.	gene_id "ENSMUSG00000086015.4"; transcript_id "ENSMUST00000338069.1"; gene_type "lncRNA"; gene_name "4833417C18Rik"; transcript_type "lncRNA"; transcript_name "4833417C18Rik-209"; exon_number 1; exon_id "ENSMUSE00001666542.1"; level 2; mgi_id "MGI:1921156"; tag "TAGENE"; havana_gene "OTTMUSG00000001751.1";
chr11	HAVANA	exon	95749697	95749908	0	+	.	gene_id "ENSMUSG00000086015.4"; transcript_id "ENSMUST00000338066.1"; gene_type "lncRNA"; gene_name "4833417C18Rik"; transcript_type "lncRNA"; transcript_name "4833417C18Rik-206"; exon_number 1; exon_id "ENSMUSE00001666542.1"; level 2; mgi_id "MGI:1921156"; tag "TAGENE"; havana_gene "OTTMUSG00000001751.1";
chr11	HAVANA	transcript	95749697	95750956	0	+	.	gene_id "ENSMUSG00000086015.4"; transcript_id "ENSMUST00000338069.1"; gene_type "lncRNA"; gene_name "4833417C18Rik"; transcript_type "lncRNA"; transcript_name "4833417C18Rik-209"; level 2; mgi_id "MGI:1921156"; tag "TAGENE"; havana_gene "OTTMUSG00000001751.1";
chr11	HAVANA	transcript	95749697	95759570	0	+	.	gene_id "ENSMUSG00000086015.4"; transcript_id "ENSMUST00000338066.1"; gene_type "lncRNA"; gene_name "4833417C18Rik"; transcript_type "lncRNA"; transcript_name "4833417C18Rik-206"; level 2; mgi_id "MGI:1921156"; tag "TAGENE"; havana_gene "OTTMUSG00000001751.1";
chr11	HAVANA	exon	95749711	95749908	0	+	.	gene_id "ENSMUSG00000086015.4"; transcript_id "ENSMUST00000338067.1"; gene_type "lncRNA"; gene_name "4833417C18Rik"; transcript_type "lncRNA"; transcript_name "4833417C18Rik-207"; exon_number 1; exon_id "ENSMUSE00001666535.1"; level 2; mgi_id "MGI:1921156"; tag "TAGENE"; havana_gene "OTTMUSG00000001751.1";
chr11	HAVANA	transcript	95749711	95759205	0	+	.	gene_id "ENSMUSG00000086015.4"; transcript_id "ENSMUST00000338067.1"; gene_type "lncRNA"; gene_name "4833417C18Rik"; transcript_type "lncRNA"; transcript_name "4833417C18Rik-207"; level 2; mgi_id "MGI:1921156"; tag "TAGENE"; havana_gene "OTTMUSG00000001751.1";
chr11	HAVANA	transcript	95749713	95749965	0	+	.	gene_id "ENSMUSG00000086015.4"; transcript_id "ENSMUST00000338070.1"; gene_type "lncRNA"; gene_name "4833417C18Rik"; transcript_type "lncRNA"; transcript_name "4833417C18Rik-210"; level 2; mgi_id "MGI:1921156"; tag "TAGENE"; havana_gene "OTTMUSG00000001751.1";
chr11	HAVANA	exon	95749713	95749965	0	+	.	gene_id "ENSMUSG00000086015.4"; transcript_id "ENSMUST00000338070.1"; gene_type "lncRNA"; gene_name "4833417C18Rik"; transcript_type "lncRNA"; transcript_name "4833417C18Rik-210"; exon_number 1; exon_id "ENSMUSE00001666528.1"; level 2; mgi_id "MGI:1921156"; tag "TAGENE"; havana_gene "OTTMUSG00000001751.1";
chr11	HAVANA	exon	95749845	95749908	0	+	.	gene_id "ENSMUSG00000086015.4"; transcript_id "ENSMUST00000338065.1"; gene_type "lncRNA"; gene_name "4833417C18Rik"; transcript_type "lncRNA"; transcript_name "4833417C18Rik-205"; exon_number 1; exon_id "ENSMUSE00001666547.1"; level 2; mgi_id "MGI:1921156"; tag "TAGENE"; havana_gene "OTTMUSG00000001751.1";
chr11	HAVANA	transcript	95749845	95759864	0	+	.	gene_id "ENSMUSG00000086015.4"; transcript_id "ENSMUST00000338065.1"; gene_type "lncRNA"; gene_name "4833417C18Rik"; transcript_type "lncRNA"; transcript_name "4833417C18Rik-205"; level 2; mgi_id "MGI:1921156"; tag "TAGENE"; havana_gene "OTTMUSG00000001751.1";
chr11	HAVANA	exon	95750820	95750917	0	+	.	gene_id "ENSMUSG00000086015.4"; transcript_id "ENSMUST00000338064.1"; gene_type "lncRNA"; gene_name "4833417C18Rik"; transcript_type "lncRNA"; transcript_name "4833417C18Rik-204"; exon_number 2; exon_id "ENSMUSE00001666533.1"; level 2; mgi_id "MGI:1921156"; tag "TAGENE"; havana_gene "OTTMUSG00000001751.1";
chr11	HAVANA	exon	95750820	95751185	0	+	.	gene_id "ENSMUSG00000086015.4"; transcript_id "ENSMUST00000338063.1"; gene_type "lncRNA"; gene_name "4833417C18Rik"; transcript_type "lncRNA"; transcript_name "4833417C18Rik-203"; exon_number 2; exon_id "ENSMUSE00001666549.1"; level 2; mgi_id "MGI:1921156"; tag "basic"; tag "TAGENE"; havana_gene "OTTMUSG00000001751.1";
chr11	HAVANA	exon	95750820	95751185	0	+	.	gene_id "ENSMUSG00000086015.4"; transcript_id "ENSMUST00000338067.1"; gene_type "lncRNA"; gene_name "4833417C18Rik"; transcript_type "lncRNA"; transcript_name "4833417C18Rik-207"; exon_number 2; exon_id "ENSMUSE00001666549.1"; level 2; mgi_id "MGI:1921156"; tag "TAGENE"; havana_gene "OTTMUSG00000001751.1";
chr11	HAVANA	exon	95750820	95751314	0	+	.	gene_id "ENSMUSG00000086015.4"; transcript_id "ENSMUST00000338065.1"; gene_type "lncRNA"; gene_name "4833417C18Rik"; transcript_type "lncRNA"; transcript_name "4833417C18Rik-205"; exon_number 2; exon_id "ENSMUSE00001666530.1"; level 2; mgi_id "MGI:1921156"; tag "TAGENE"; havana_gene "OTTMUSG00000001751.1";
chr11	HAVANA	exon	95750820	95751870	0	+	.	gene_id "ENSMUSG00000086015.4"; transcript_id "ENSMUST00000146868.4"; gene_type "lncRNA"; gene_name "4833417C18Rik"; transcript_type "lncRNA"; transcript_name "4833417C18Rik-201"; exon_number 2; exon_id "ENSMUSE00001666537.1"; level 2; transcript_support_level "1"; mgi_id "MGI:1921156"; tag "TAGENE"; havana_gene "OTTMUSG00000001751.1"; havana_transcript "OTTMUST00000003490.1";
chr11	HAVANA	exon	95750825	95750956	0	+	.	gene_id "ENSMUSG00000086015.4"; transcript_id "ENSMUST00000338069.1"; gene_type "lncRNA"; gene_name "4833417C18Rik"; transcript_type "lncRNA"; transcript_name "4833417C18Rik-209"; exon_number 2; exon_id "ENSMUSE00001666536.1"; level 2; mgi_id "MGI:1921156"; tag "TAGENE"; havana_gene "OTTMUSG00000001751.1";
chr11	HAVANA	exon	95750825	95750999	0	+	.	gene_id "ENSMUSG00000086015.4"; transcript_id "ENSMUST00000338068.1"; gene_type "lncRNA"; gene_name "4833417C18Rik"; transcript_type "lncRNA"; transcript_name "4833417C18Rik-208"; exon_number 2; exon_id "ENSMUSE00001666548.1"; level 2; mgi_id "MGI:1921156"; tag "TAGENE"; havana_gene "OTTMUSG00000001751.1";
chr11	HAVANA	exon	95757554	95757765	0	+	.	gene_id "ENSMUSG00000086015.4"; transcript_id "ENSMUST00000338062.1"; gene_type "lncRNA"; gene_name "4833417C18Rik"; transcript_type "lncRNA"; transcript_name "4833417C18Rik-202"; exon_number 2; exon_id "ENSMUSE00001666545.1"; level 2; mgi_id "MGI:1921156"; tag "Ensembl_canonical"; tag "GENCODE_Primary"; tag "TAGENE"; havana_gene "OTTMUSG00000001751.1";
chr11	HAVANA	exon	95757554	95757765	0	+	.	gene_id "ENSMUSG00000086015.4"; transcript_id "ENSMUST00000338064.1"; gene_type "lncRNA"; gene_name "4833417C18Rik"; transcript_type "lncRNA"; transcript_name "4833417C18Rik-204"; exon_number 3; exon_id "ENSMUSE00001666545.1"; level 2; mgi_id "MGI:1921156"; tag "TAGENE"; havana_gene "OTTMUSG00000001751.1";
chr11	HAVANA	exon	95757554	95757765	0	+	.	gene_id "ENSMUSG00000086015.4"; transcript_id "ENSMUST00000338063.1"; gene_type "lncRNA"; gene_name "4833417C18Rik"; transcript_type "lncRNA"; transcript_name "4833417C18Rik-203"; exon_number 3; exon_id "ENSMUSE00001666545.1"; level 2; mgi_id "MGI:1921156"; tag "basic"; tag "TAGENE"; havana_gene "OTTMUSG00000001751.1";
chr11	HAVANA	exon	95757554	95757765	0	+	.	gene_id "ENSMUSG00000086015.4"; transcript_id "ENSMUST00000338065.1"; gene_type "lncRNA"; gene_name "4833417C18Rik"; transcript_type "lncRNA"; transcript_name "4833417C18Rik-205"; exon_number 3; exon_id "ENSMUSE00001666545.1"; level 2; mgi_id "MGI:1921156"; tag "TAGENE"; havana_gene "OTTMUSG00000001751.1";
chr11	HAVANA	exon	95757599	95757765	0	+	.	gene_id "ENSMUSG00000086015.4"; transcript_id "ENSMUST00000338066.1"; gene_type "lncRNA"; gene_name "4833417C18Rik"; transcript_type "lncRNA"; transcript_name "4833417C18Rik-206"; exon_number 2; exon_id "ENSMUSE00001666546.1"; level 2; mgi_id "MGI:1921156"; tag "TAGENE"; havana_gene "OTTMUSG00000001751.1";
chr11	HAVANA	exon	95759141	95759205	0	+	.	gene_id "ENSMUSG00000086015.4"; transcript_id "ENSMUST00000338067.1"; gene_type "lncRNA"; gene_name "4833417C18Rik"; transcript_type "lncRNA"; transcript_name "4833417C18Rik-207"; exon_number 3; exon_id "ENSMUSE00001666543.1"; level 2; mgi_id "MGI:1921156"; tag "TAGENE"; havana_gene "OTTMUSG00000001751.1";
chr11	HAVANA	exon	95759141	95759570	0	+	.	gene_id "ENSMUSG00000086015.4"; transcript_id "ENSMUST00000338066.1"; gene_type "lncRNA"; gene_name "4833417C18Rik"; transcript_type "lncRNA"; transcript_name "4833417C18Rik-206"; exon_number 3; exon_id "ENSMUSE00001666544.1"; level 2; mgi_id "MGI:1921156"; tag "TAGENE"; havana_gene "OTTMUSG00000001751.1";
chr11	HAVANA	exon	95759141	95759859	0	+	.	gene_id "ENSMUSG00000086015.4"; transcript_id "ENSMUST00000338064.1"; gene_type "lncRNA"; gene_name "4833417C18Rik"; transcript_type "lncRNA"; transcript_name "4833417C18Rik-204"; exon_number 4; exon_id "ENSMUSE00001666540.1"; level 2; mgi_id "MGI:1921156"; tag "TAGENE"; havana_gene "OTTMUSG00000001751.1";
chr11	HAVANA	exon	95759141	95759864	0	+	.	gene_id "ENSMUSG00000086015.4"; transcript_id "ENSMUST00000338062.1"; gene_type "lncRNA"; gene_name "4833417C18Rik"; transcript_type "lncRNA"; transcript_name "4833417C18Rik-202"; exon_number 3; exon_id "ENSMUSE00001666539.1"; level 2; mgi_id "MGI:1921156"; tag "Ensembl_canonical"; tag "GENCODE_Primary"; tag "TAGENE"; havana_gene "OTTMUSG00000001751.1";
chr11	HAVANA	exon	95759141	95759864	0	+	.	gene_id "ENSMUSG00000086015.4"; transcript_id "ENSMUST00000338065.1"; gene_type "lncRNA"; gene_name "4833417C18Rik"; transcript_type "lncRNA"; transcript_name "4833417C18Rik-205"; exon_number 4; exon_id "ENSMUSE00001666539.1"; level 2; mgi_id "MGI:1921156"; tag "TAGENE"; havana_gene "OTTMUSG00000001751.1";
chr11	HAVANA	exon	95759141	95759869	0	+	.	gene_id "ENSMUSG00000086015.4"; transcript_id "ENSMUST00000338063.1"; gene_type "lncRNA"; gene_name "4833417C18Rik"; transcript_type "lncRNA"; transcript_name "4833417C18Rik-203"; exon_number 4; exon_id "ENSMUSE00001666538.1"; level 2; mgi_id "MGI:1921156"; tag "basic"; tag "TAGENE"; havana_gene "OTTMUSG00000001751.1";
chr11	HAVANA	exon	95759980	95760141	0	+	.	gene_id "ENSMUSG00000086255.2"; transcript_id "ENSMUST00000125956.2"; gene_type "lncRNA"; gene_name "Gm11534"; transcript_type "lncRNA"; transcript_name "Gm11534-201"; exon_number 1; exon_id "ENSMUSE00000815714.2"; level 2; transcript_support_level "3"; mgi_id "MGI:3650775"; tag "basic"; havana_gene "OTTMUSG00000001936.1"; havana_transcript "OTTMUST00000003876.1";
chr11	HAVANA	transcript	95759980	95760550	0	+	.	gene_id "ENSMUSG00000086255.2"; transcript_id "ENSMUST00000125956.2"; gene_type "lncRNA"; gene_name "Gm11534"; transcript_type "lncRNA"; transcript_name "Gm11534-201"; level 2; transcript_support_level "3"; mgi_id "MGI:3650775"; tag "basic"; havana_gene "OTTMUSG00000001936.1"; havana_transcript "OTTMUST00000003876.1";
chr11	HAVANA	gene	95759980	95767206	0	+	.	gene_id "ENSMUSG00000086255.2"; gene_type "lncRNA"; gene_name "Gm11534"; level 2; mgi_id "MGI:3650775"; tag "fragmented_locus"; havana_gene "OTTMUSG00000001936.1";
chr11	HAVANA	exon	95760509	95760550	0	+	.	gene_id "ENSMUSG00000086255.2"; transcript_id "ENSMUST00000125956.2"; gene_type "lncRNA"; gene_name "Gm11534"; transcript_type "lncRNA"; transcript_name "Gm11534-201"; exon_number 2; exon_id "ENSMUSE00000762968.2"; level 2; transcript_support_level "3"; mgi_id "MGI:3650775"; tag "basic"; havana_gene "OTTMUSG00000001936.1"; havana_transcript "OTTMUST00000003876.1";
chr11	sragcm37_mid	exon	95760509	95760971	0.136816881853311	+	.	gene_id "ENSMUSG00000086255.2"; transcript_id "ENSMUSG00000086255.2_tx_1"; exon_id "chr11_95760509_95760971_+"; exonnum "1"; txlen "900";
chr11	sragcm37_mid	exon	95760509	95760971	0.0950814186335166	+	.	gene_id "ENSMUSG00000086255.2"; transcript_id "ENSMUSG00000086255.2_tx_2"; exon_id "chr11_95760509_95760971_+"; exonnum "1"; txlen "1024";
chr11	sragcm37_mid	exon	95760509	95760971	0.0935923406235243	+	.	gene_id "ENSMUSG00000086255.2"; transcript_id "ENSMUSG00000086255.2_tx_3"; exon_id "chr11_95760509_95760971_+"; exonnum "1"; txlen "1318";
chr11	sragcm37_mid	exon	95760509	95760971	0.0894874134031942	+	.	gene_id "ENSMUSG00000086255.2"; transcript_id "ENSMUSG00000086255.2_tx_4"; exon_id "chr11_95760509_95760971_+"; exonnum "1"; txlen "1305";
chr11	sragcm37_mid	exon	95760509	95760971	0.0894874134031942	+	.	gene_id "ENSMUSG00000086255.2"; transcript_id "ENSMUSG00000086255.2_tx_5"; exon_id "chr11_95760509_95760971_+"; exonnum "1"; txlen "1599";
chr11	sragcm37_mid	exon	95760509	95760971	0.0864579314123031	+	.	gene_id "ENSMUSG00000086255.2"; transcript_id "ENSMUSG00000086255.2_tx_6"; exon_id "chr11_95760509_95760971_+"; exonnum "1"; txlen "1048";
chr11	sragcm37_mid	exon	95760509	95760971	0.0853824861828642	+	.	gene_id "ENSMUSG00000086255.2"; transcript_id "ENSMUSG00000086255.2_tx_7"; exon_id "chr11_95760509_95760971_+"; exonnum "1"; txlen "1342";
chr11	sragcm37_mid	exon	95760509	95760971	0.0756606297937017	+	.	gene_id "ENSMUSG00000086255.2"; transcript_id "ENSMUSG00000086255.2_tx_8"; exon_id "chr11_95760509_95760971_+"; exonnum "1"; txlen "876";
chr11	sragcm37_mid	exon	95761109	95761402	0.0935923406235243	+	.	gene_id "ENSMUSG00000086255.2"; transcript_id "ENSMUSG00000086255.2_tx_3"; exon_id "chr11_95761109_95761402_+"; exonnum "2"; txlen "1318";
chr11	sragcm37_mid	exon	95761109	95761402	0.0894874134031942	+	.	gene_id "ENSMUSG00000086255.2"; transcript_id "ENSMUSG00000086255.2_tx_5"; exon_id "chr11_95761109_95761402_+"; exonnum "2"; txlen "1599";
chr11	sragcm37_mid	exon	95761109	95761402	0.0853824861828642	+	.	gene_id "ENSMUSG00000086255.2"; transcript_id "ENSMUSG00000086255.2_tx_7"; exon_id "chr11_95761109_95761402_+"; exonnum "2"; txlen "1342";
chr11	sragcm37_es	exon	95764847	95764983	0.0241218435293005	+	.	gene_id "ENSMUSG00000086255.2"; transcript_id "ENSMUSG00000086255.2_tx_10"; exon_id "chr11_95764847_95764983_+"; exonnum "1"; txlen "574";
chr11	sragcm37_mid	exon	95765479	95765588	0.136816881853311	+	.	gene_id "ENSMUSG00000086255.2"; transcript_id "ENSMUSG00000086255.2_tx_1"; exon_id "chr11_95765479_95765588_+"; exonnum "2"; txlen "900";
chr11	sragcm37_mid	exon	95765479	95765588	0.0241218435293005	+	.	gene_id "ENSMUSG00000086255.2"; transcript_id "ENSMUSG00000086255.2_tx_10"; exon_id "chr11_95765479_95765588_+"; exonnum "2"; txlen "574";
chr11	sragcm37_mid	exon	95765479	95765588	0.0950814186335166	+	.	gene_id "ENSMUSG00000086255.2"; transcript_id "ENSMUSG00000086255.2_tx_2"; exon_id "chr11_95765479_95765588_+"; exonnum "2"; txlen "1024";
chr11	sragcm37_mid	exon	95765479	95765588	0.0935923406235243	+	.	gene_id "ENSMUSG00000086255.2"; transcript_id "ENSMUSG00000086255.2_tx_3"; exon_id "chr11_95765479_95765588_+"; exonnum "3"; txlen "1318";
chr11	sragcm37_mid	exon	95765479	95765588	0.0894874134031942	+	.	gene_id "ENSMUSG00000086255.2"; transcript_id "ENSMUSG00000086255.2_tx_4"; exon_id "chr11_95765479_95765588_+"; exonnum "2"; txlen "1305";
chr11	sragcm37_mid	exon	95765479	95765588	0.0894874134031942	+	.	gene_id "ENSMUSG00000086255.2"; transcript_id "ENSMUSG00000086255.2_tx_5"; exon_id "chr11_95765479_95765588_+"; exonnum "3"; txlen "1599";
chr11	sragcm37_mid	exon	95765479	95765588	0.0864579314123031	+	.	gene_id "ENSMUSG00000086255.2"; transcript_id "ENSMUSG00000086255.2_tx_6"; exon_id "chr11_95765479_95765588_+"; exonnum "2"; txlen "1048";
chr11	sragcm37_mid	exon	95765479	95765588	0.0853824861828642	+	.	gene_id "ENSMUSG00000086255.2"; transcript_id "ENSMUSG00000086255.2_tx_7"; exon_id "chr11_95765479_95765588_+"; exonnum "3"; txlen "1342";
chr11	sragcm37_mid	exon	95765479	95765588	0.0756606297937017	+	.	gene_id "ENSMUSG00000086255.2"; transcript_id "ENSMUSG00000086255.2_tx_8"; exon_id "chr11_95765479_95765588_+"; exonnum "2"; txlen "876";
chr11	HAVANA	exon	95765904	95766070	0	+	.	gene_id "ENSMUSG00000086255.2"; transcript_id "ENSMUST00000129261.2"; gene_type "lncRNA"; gene_name "Gm11534"; transcript_type "lncRNA"; transcript_name "Gm11534-202"; exon_number 1; exon_id "ENSMUSE00000805235.2"; level 2; transcript_support_level "3"; mgi_id "MGI:3650775"; tag "basic"; tag "Ensembl_canonical"; tag "GENCODE_Primary"; havana_gene "OTTMUSG00000001936.1"; havana_transcript "OTTMUST00000003875.1";
chr11	HAVANA	transcript	95765904	95767206	0	+	.	gene_id "ENSMUSG00000086255.2"; transcript_id "ENSMUST00000129261.2"; gene_type "lncRNA"; gene_name "Gm11534"; transcript_type "lncRNA"; transcript_name "Gm11534-202"; level 2; transcript_support_level "3"; mgi_id "MGI:3650775"; tag "basic"; tag "Ensembl_canonical"; tag "GENCODE_Primary"; havana_gene "OTTMUSG00000001936.1"; havana_transcript "OTTMUST00000003875.1";
chr11	sragcm37_mid	exon	95766474	95766621	0.0950814186335166	+	.	gene_id "ENSMUSG00000086255.2"; transcript_id "ENSMUSG00000086255.2_tx_2"; exon_id "chr11_95766474_95766621_+"; exonnum "3"; txlen "1024";
chr11	sragcm37_mid	exon	95766474	95766621	0.0935923406235243	+	.	gene_id "ENSMUSG00000086255.2"; transcript_id "ENSMUSG00000086255.2_tx_3"; exon_id "chr11_95766474_95766621_+"; exonnum "4"; txlen "1318";
chr11	sragcm37_mid	exon	95766474	95766621	0.0894874134031942	+	.	gene_id "ENSMUSG00000086255.2"; transcript_id "ENSMUSG00000086255.2_tx_4"; exon_id "chr11_95766474_95766621_+"; exonnum "3"; txlen "1305";
chr11	sragcm37_mid	exon	95766474	95766621	0.0894874134031942	+	.	gene_id "ENSMUSG00000086255.2"; transcript_id "ENSMUSG00000086255.2_tx_5"; exon_id "chr11_95766474_95766621_+"; exonnum "4"; txlen "1599";
chr11	sragcm37_mid	exon	95766474	95766621	0.0864579314123031	+	.	gene_id "ENSMUSG00000086255.2"; transcript_id "ENSMUSG00000086255.2_tx_6"; exon_id "chr11_95766474_95766621_+"; exonnum "3"; txlen "1048";
chr11	sragcm37_mid	exon	95766474	95766621	0.0853824861828642	+	.	gene_id "ENSMUSG00000086255.2"; transcript_id "ENSMUSG00000086255.2_tx_7"; exon_id "chr11_95766474_95766621_+"; exonnum "4"; txlen "1342";
chr11	sragcm37_ss	exon	95766901	95767227	0.136816881853311	+	.	gene_id "ENSMUSG00000086255.2"; transcript_id "ENSMUSG00000086255.2_tx_1"; exon_id "chr11_95766901_95767227_+"; exonnum "3"; txlen "900";
chr11	sragcm37_ss	exon	95766901	95767227	0.0241218435293005	+	.	gene_id "ENSMUSG00000086255.2"; transcript_id "ENSMUSG00000086255.2_tx_10"; exon_id "chr11_95766901_95767227_+"; exonnum "3"; txlen "574";
chr11	sragcm37_ss	exon	95766901	95767227	0.0864579314123031	+	.	gene_id "ENSMUSG00000086255.2"; transcript_id "ENSMUSG00000086255.2_tx_6"; exon_id "chr11_95766901_95767227_+"; exonnum "4"; txlen "1048";
chr11	sragcm37_ss	exon	95766901	95767227	0.0853824861828642	+	.	gene_id "ENSMUSG00000086255.2"; transcript_id "ENSMUSG00000086255.2_tx_7"; exon_id "chr11_95766901_95767227_+"; exonnum "5"; txlen "1342";
chr11	HAVANA	exon	95766904	95767206	0	+	.	gene_id "ENSMUSG00000086255.2"; transcript_id "ENSMUST00000129261.2"; gene_type "lncRNA"; gene_name "Gm11534"; transcript_type "lncRNA"; transcript_name "Gm11534-202"; exon_number 2; exon_id "ENSMUSE00000776080.2"; level 2; transcript_support_level "3"; mgi_id "MGI:3650775"; tag "basic"; tag "Ensembl_canonical"; tag "GENCODE_Primary"; havana_gene "OTTMUSG00000001936.1"; havana_transcript "OTTMUST00000003875.1";
chr11	ENSEMBL_gcm37	exon	95766904	95767206	0.0950814186335166	+	.	gene_id "ENSMUSG00000086255.2"; transcript_id "ENSMUSG00000086255.2_tx_2"; exon_id "chr11_95766904_95767206_+"; exonnum "4"; txlen "1024";
chr11	ENSEMBL_gcm37	exon	95766904	95767206	0.0935923406235243	+	.	gene_id "ENSMUSG00000086255.2"; transcript_id "ENSMUSG00000086255.2_tx_3"; exon_id "chr11_95766904_95767206_+"; exonnum "5"; txlen "1318";
chr11	ENSEMBL_gcm37	exon	95766904	95767206	0.0756606297937017	+	.	gene_id "ENSMUSG00000086255.2"; transcript_id "ENSMUSG00000086255.2_tx_8"; exon_id "chr11_95766904_95767206_+"; exonnum "3"; txlen "876";
chr11	sragcm37_es	exon	95771999	95772038	0.0336604032067061	+	.	gene_id "ENSMUSG00000086255.2"; transcript_id "ENSMUSG00000086255.2_tx_9"; exon_id "chr11_95771999_95772038_+"; exonnum "1"; txlen "624";
chr11	sragcm37_ss	exon	95775423	95776006	0.0894874134031942	+	.	gene_id "ENSMUSG00000086255.2"; transcript_id "ENSMUSG00000086255.2_tx_4"; exon_id "chr11_95775423_95776006_+"; exonnum "4"; txlen "1305";
chr11	sragcm37_ss	exon	95775423	95776006	0.0894874134031942	+	.	gene_id "ENSMUSG00000086255.2"; transcript_id "ENSMUSG00000086255.2_tx_5"; exon_id "chr11_95775423_95776006_+"; exonnum "5"; txlen "1599";
chr11	sragcm37_ss	exon	95775423	95776006	0.0336604032067061	+	.	gene_id "ENSMUSG00000086255.2"; transcript_id "ENSMUSG00000086255.2_tx_9"; exon_id "chr11_95775423_95776006_+"; exonnum "2"; txlen "624";
chr11	HAVANA	exon	95805783	95805869	0	+	.	gene_id "ENSMUSG00000137504.1"; transcript_id "ENSMUST00000342103.1"; gene_type "lncRNA"; gene_name "ENSMUSG00000137504"; transcript_type "lncRNA"; transcript_name "ENSMUST00000342103"; exon_number 1; exon_id "ENSMUSE00001673852.1"; level 2; tag "TAGENE";
chr11	HAVANA	transcript	95805783	95818026	0	+	.	gene_id "ENSMUSG00000137504.1"; transcript_id "ENSMUST00000342103.1"; gene_type "lncRNA"; gene_name "ENSMUSG00000137504"; transcript_type "lncRNA"; transcript_name "ENSMUST00000342103"; level 2; tag "TAGENE";
chr11	HAVANA	gene	95805783	95834072	0	+	.	gene_id "ENSMUSG00000137504.1"; gene_type "lncRNA"; gene_name "ENSMUSG00000137504"; level 2; tag "ncRNA_host";
chr11	HAVANA	exon	95805788	95805929	0	+	.	gene_id "ENSMUSG00000137504.1"; transcript_id "ENSMUST00000342100.1"; gene_type "lncRNA"; gene_name "ENSMUSG00000137504"; transcript_type "lncRNA"; transcript_name "ENSMUST00000342100"; exon_number 1; exon_id "ENSMUSE00001673847.1"; level 2; tag "basic"; tag "Ensembl_canonical"; tag "GENCODE_Primary"; tag "TAGENE";
chr11	HAVANA	transcript	95805788	95834072	0	+	.	gene_id "ENSMUSG00000137504.1"; transcript_id "ENSMUST00000342100.1"; gene_type "lncRNA"; gene_name "ENSMUSG00000137504"; transcript_type "lncRNA"; transcript_name "ENSMUST00000342100"; level 2; tag "basic"; tag "Ensembl_canonical"; tag "GENCODE_Primary"; tag "TAGENE";
chr11	HAVANA	exon	95805794	95805929	0	+	.	gene_id "ENSMUSG00000137504.1"; transcript_id "ENSMUST00000342104.1"; gene_type "lncRNA"; gene_name "ENSMUSG00000137504"; transcript_type "lncRNA"; transcript_name "ENSMUST00000342104"; exon_number 1; exon_id "ENSMUSE00001673848.1"; level 2; tag "TAGENE";
chr11	ENSEMBL_gcm37	exon	95805794	95805929	0.119038729605372	+	.	gene_id "ENSMUSG00000137504.1"; transcript_id "ENSMUSG00000137504.1_tx_5"; exon_id "chr11_95805794_95805929_+"; exonnum "1"; txlen "810";
chr11	HAVANA	transcript	95805794	95818036	0	+	.	gene_id "ENSMUSG00000137504.1"; transcript_id "ENSMUST00000342104.1"; gene_type "lncRNA"; gene_name "ENSMUSG00000137504"; transcript_type "lncRNA"; transcript_name "ENSMUST00000342104"; level 2; tag "TAGENE";
chr11	HAVANA	exon	95805796	95805869	0	+	.	gene_id "ENSMUSG00000137504.1"; transcript_id "ENSMUST00000342101.1"; gene_type "lncRNA"; gene_name "ENSMUSG00000137504"; transcript_type "lncRNA"; transcript_name "ENSMUST00000342101"; exon_number 1; exon_id "ENSMUSE00001673850.1"; level 2; tag "TAGENE";
chr11	ENSEMBL_gcm37	exon	95805796	95805869	0.119038729605372	+	.	gene_id "ENSMUSG00000137504.1"; transcript_id "ENSMUSG00000137504.1_tx_6"; exon_id "chr11_95805796_95805869_+"; exonnum "1"; txlen "748";
chr11	HAVANA	transcript	95805796	95834068	0	+	.	gene_id "ENSMUSG00000137504.1"; transcript_id "ENSMUST00000342101.1"; gene_type "lncRNA"; gene_name "ENSMUSG00000137504"; transcript_type "lncRNA"; transcript_name "ENSMUST00000342101"; level 2; tag "TAGENE";
chr11	HAVANA	exon	95805834	95805929	0	+	.	gene_id "ENSMUSG00000137504.1"; transcript_id "ENSMUST00000342102.1"; gene_type "lncRNA"; gene_name "ENSMUSG00000137504"; transcript_type "lncRNA"; transcript_name "ENSMUST00000342102"; exon_number 1; exon_id "ENSMUSE00001673846.1"; level 2; tag "TAGENE";
chr11	HAVANA	transcript	95805834	95833918	0	+	.	gene_id "ENSMUSG00000137504.1"; transcript_id "ENSMUST00000342102.1"; gene_type "lncRNA"; gene_name "ENSMUSG00000137504"; transcript_type "lncRNA"; transcript_name "ENSMUST00000342102"; level 2; tag "TAGENE";
chr11	ENSEMBL	gene	95811928	95812052	0	+	.	gene_id "ENSMUSG00000088854.4"; gene_type "snRNA"; gene_name "Gm24725"; level 3; mgi_id "MGI:5454502";
chr11	ENSEMBL	transcript	95811928	95812052	0	+	.	gene_id "ENSMUSG00000088854.4"; transcript_id "ENSMUST00000158229.4"; gene_type "snRNA"; gene_name "Gm24725"; transcript_type "snRNA"; transcript_name "Gm24725-201"; level 3; transcript_support_level "NA"; mgi_id "MGI:5454502"; tag "basic"; tag "Ensembl_canonical"; tag "GENCODE_Primary";
chr11	ENSEMBL	exon	95811928	95812052	0	+	.	gene_id "ENSMUSG00000088854.4"; transcript_id "ENSMUST00000158229.4"; gene_type "snRNA"; gene_name "Gm24725"; transcript_type "snRNA"; transcript_name "Gm24725-201"; exon_number 1; exon_id "ENSMUSE00000847364.4"; level 3; transcript_support_level "NA"; mgi_id "MGI:5454502"; tag "basic"; tag "Ensembl_canonical"; tag "GENCODE_Primary";
chr11	HAVANA	exon	95816932	95817062	0	+	.	gene_id "ENSMUSG00000137504.1"; transcript_id "ENSMUST00000342103.1"; gene_type "lncRNA"; gene_name "ENSMUSG00000137504"; transcript_type "lncRNA"; transcript_name "ENSMUST00000342103"; exon_number 2; exon_id "ENSMUSE00001673844.1"; level 2; tag "TAGENE";
chr11	HAVANA	exon	95816932	95817062	0	+	.	gene_id "ENSMUSG00000137504.1"; transcript_id "ENSMUST00000342100.1"; gene_type "lncRNA"; gene_name "ENSMUSG00000137504"; transcript_type "lncRNA"; transcript_name "ENSMUST00000342100"; exon_number 2; exon_id "ENSMUSE00001673844.1"; level 2; tag "basic"; tag "Ensembl_canonical"; tag "GENCODE_Primary"; tag "TAGENE";
chr11	HAVANA	exon	95816932	95817062	0	+	.	gene_id "ENSMUSG00000137504.1"; transcript_id "ENSMUST00000342104.1"; gene_type "lncRNA"; gene_name "ENSMUSG00000137504"; transcript_type "lncRNA"; transcript_name "ENSMUST00000342104"; exon_number 2; exon_id "ENSMUSE00001673844.1"; level 2; tag "TAGENE";
chr11	HAVANA	exon	95816932	95817062	0	+	.	gene_id "ENSMUSG00000137504.1"; transcript_id "ENSMUST00000342101.1"; gene_type "lncRNA"; gene_name "ENSMUSG00000137504"; transcript_type "lncRNA"; transcript_name "ENSMUST00000342101"; exon_number 2; exon_id "ENSMUSE00001673844.1"; level 2; tag "TAGENE";
chr11	HAVANA	exon	95816932	95817062	0	+	.	gene_id "ENSMUSG00000137504.1"; transcript_id "ENSMUST00000342102.1"; gene_type "lncRNA"; gene_name "ENSMUSG00000137504"; transcript_type "lncRNA"; transcript_name "ENSMUST00000342102"; exon_number 2; exon_id "ENSMUSE00001673844.1"; level 2; tag "TAGENE";
chr11	ENSEMBL_gcm37	exon	95816932	95817062	0.119038729605372	+	.	gene_id "ENSMUSG00000137504.1"; transcript_id "ENSMUSG00000137504.1_tx_5"; exon_id "chr11_95816932_95817062_+"; exonnum "2"; txlen "810";
chr11	ENSEMBL_gcm37	exon	95816932	95817062	0.119038729605372	+	.	gene_id "ENSMUSG00000137504.1"; transcript_id "ENSMUSG00000137504.1_tx_6"; exon_id "chr11_95816932_95817062_+"; exonnum "2"; txlen "748";
chr11	HAVANA	exon	95817833	95818026	0	+	.	gene_id "ENSMUSG00000137504.1"; transcript_id "ENSMUST00000342103.1"; gene_type "lncRNA"; gene_name "ENSMUSG00000137504"; transcript_type "lncRNA"; transcript_name "ENSMUST00000342103"; exon_number 3; exon_id "ENSMUSE00001673851.1"; level 2; tag "TAGENE";
chr11	HAVANA	exon	95817833	95818036	0	+	.	gene_id "ENSMUSG00000137504.1"; transcript_id "ENSMUST00000342104.1"; gene_type "lncRNA"; gene_name "ENSMUSG00000137504"; transcript_type "lncRNA"; transcript_name "ENSMUST00000342104"; exon_number 3; exon_id "ENSMUSE00001673845.1"; level 2; tag "TAGENE";
chr11	sragcm37_es	exon	95823453	95823601	0.737825228096671	+	.	gene_id "ENSMUSG00000137504.1"; transcript_id "ENSMUSG00000137504.1_tx_1"; exon_id "chr11_95823453_95823601_+"; exonnum "1"; txlen "596";
chr11	sragcm37_es	exon	95823453	95823601	0.100818470985631	+	.	gene_id "ENSMUSG00000137504.1"; transcript_id "ENSMUSG00000137504.1_tx_7"; exon_id "chr11_95823453_95823601_+"; exonnum "1"; txlen "692";
chr11	sragcm37_es	exon	95823453	95823601	0.0436373256661526	+	.	gene_id "ENSMUSG00000137504.1"; transcript_id "ENSMUSG00000137504.1_tx_9"; exon_id "chr11_95823453_95823601_+"; exonnum "1"; txlen "696";
chr11	sragcm37_mid	exon	95826400	95826495	0.119038729605372	+	.	gene_id "ENSMUSG00000137504.1"; transcript_id "ENSMUSG00000137504.1_tx_5"; exon_id "chr11_95826400_95826495_+"; exonnum "3"; txlen "810";
chr11	sragcm37_mid	exon	95826400	95826495	0.119038729605372	+	.	gene_id "ENSMUSG00000137504.1"; transcript_id "ENSMUSG00000137504.1_tx_6"; exon_id "chr11_95826400_95826495_+"; exonnum "3"; txlen "748";
chr11	sragcm37_mid	exon	95826400	95826495	0.100818470985631	+	.	gene_id "ENSMUSG00000137504.1"; transcript_id "ENSMUSG00000137504.1_tx_7"; exon_id "chr11_95826400_95826495_+"; exonnum "2"; txlen "692";
chr11	sragcm37_mid	exon	95826400	95826495	0.0436373256661526	+	.	gene_id "ENSMUSG00000137504.1"; transcript_id "ENSMUSG00000137504.1_tx_9"; exon_id "chr11_95826400_95826495_+"; exonnum "2"; txlen "696";
chr11	HAVANA	exon	95833467	95834072	0	+	.	gene_id "ENSMUSG00000137504.1"; transcript_id "ENSMUST00000342100.1"; gene_type "lncRNA"; gene_name "ENSMUSG00000137504"; transcript_type "lncRNA"; transcript_name "ENSMUST00000342100"; exon_number 3; exon_id "ENSMUSE00001673849.1"; level 2; tag "basic"; tag "Ensembl_canonical"; tag "GENCODE_Primary"; tag "TAGENE";
chr11	HAVANA	exon	95833472	95833918	0	+	.	gene_id "ENSMUSG00000137504.1"; transcript_id "ENSMUST00000342102.1"; gene_type "lncRNA"; gene_name "ENSMUSG00000137504"; transcript_type "lncRNA"; transcript_name "ENSMUST00000342102"; exon_number 3; exon_id "ENSMUSE00001673854.1"; level 2; tag "TAGENE";
chr11	ENSEMBL_gcm37	exon	95833472	95833918	0.737825228096671	+	.	gene_id "ENSMUSG00000137504.1"; transcript_id "ENSMUSG00000137504.1_tx_1"; exon_id "chr11_95833472_95833918_+"; exonnum "2"; txlen "596";
chr11	ENSEMBL_gcm37	exon	95833472	95833918	0.119038729605372	+	.	gene_id "ENSMUSG00000137504.1"; transcript_id "ENSMUSG00000137504.1_tx_5"; exon_id "chr11_95833472_95833918_+"; exonnum "4"; txlen "810";
chr11	ENSEMBL_gcm37	exon	95833472	95833918	0.119038729605372	+	.	gene_id "ENSMUSG00000137504.1"; transcript_id "ENSMUSG00000137504.1_tx_6"; exon_id "chr11_95833472_95833918_+"; exonnum "4"; txlen "748";
chr11	ENSEMBL_gcm37	exon	95833472	95833918	0.100818470985631	+	.	gene_id "ENSMUSG00000137504.1"; transcript_id "ENSMUSG00000137504.1_tx_7"; exon_id "chr11_95833472_95833918_+"; exonnum "3"; txlen "692";
chr11	HAVANA	exon	95833472	95834068	0	+	.	gene_id "ENSMUSG00000137504.1"; transcript_id "ENSMUST00000342101.1"; gene_type "lncRNA"; gene_name "ENSMUSG00000137504"; transcript_type "lncRNA"; transcript_name "ENSMUST00000342101"; exon_number 3; exon_id "ENSMUSE00001673853.1"; level 2; tag "TAGENE";
chr11	sragcm37_ss	exon	95847190	95847640	0.0436373256661526	+	.	gene_id "ENSMUSG00000137504.1"; transcript_id "ENSMUSG00000137504.1_tx_9"; exon_id "chr11_95847190_95847640_+"; exonnum "3"; txlen "696";
chr11	HAVANA	exon	95895647	95895827	0	+	.	gene_id "ENSMUSG00000099928.3"; transcript_id "ENSMUST00000316076.1"; gene_type "lncRNA"; gene_name "Gm29202"; transcript_type "lncRNA"; transcript_name "Gm29202-202"; exon_number 1; exon_id "ENSMUSE00001624115.1"; level 2; mgi_id "MGI:5579908"; tag "Ensembl_canonical"; tag "GENCODE_Primary"; tag "TAGENE"; havana_gene "OTTMUSG00000045501.1";
chr11	HAVANA	transcript	95895647	95898921	0	+	.	gene_id "ENSMUSG00000099928.3"; transcript_id "ENSMUST00000316076.1"; gene_type "lncRNA"; gene_name "Gm29202"; transcript_type "lncRNA"; transcript_name "Gm29202-202"; level 2; mgi_id "MGI:5579908"; tag "Ensembl_canonical"; tag "GENCODE_Primary"; tag "TAGENE"; havana_gene "OTTMUSG00000045501.1";
chr11	HAVANA	gene	95895647	95899525	0	+	.	gene_id "ENSMUSG00000099928.3"; gene_type "lncRNA"; gene_name "Gm29202"; level 2; mgi_id "MGI:5579908"; havana_gene "OTTMUSG00000045501.1";
chr11	HAVANA	exon	95896031	95896201	0	+	.	gene_id "ENSMUSG00000099928.3"; transcript_id "ENSMUST00000316077.1"; gene_type "lncRNA"; gene_name "Gm29202"; transcript_type "lncRNA"; transcript_name "Gm29202-203"; exon_number 1; exon_id "ENSMUSE00001624113.1"; level 2; mgi_id "MGI:5579908"; tag "TAGENE"; havana_gene "OTTMUSG00000045501.1";
chr11	HAVANA	transcript	95896031	95898923	0	+	.	gene_id "ENSMUSG00000099928.3"; transcript_id "ENSMUST00000316077.1"; gene_type "lncRNA"; gene_name "Gm29202"; transcript_type "lncRNA"; transcript_name "Gm29202-203"; level 2; mgi_id "MGI:5579908"; tag "TAGENE"; havana_gene "OTTMUSG00000045501.1";
chr11	HAVANA	exon	95896715	95896757	0	+	.	gene_id "ENSMUSG00000099928.3"; transcript_id "ENSMUST00000191263.2"; gene_type "lncRNA"; gene_name "Gm29202"; transcript_type "lncRNA"; transcript_name "Gm29202-201"; exon_number 1; exon_id "ENSMUSE00001326008.2"; level 2; transcript_support_level "5"; mgi_id "MGI:5579908"; tag "not_organism_supported"; tag "basic"; havana_gene "OTTMUSG00000045501.1"; havana_transcript "OTTMUST00000119322.1";
chr11	HAVANA	transcript	95896715	95898881	0	+	.	gene_id "ENSMUSG00000099928.3"; transcript_id "ENSMUST00000191263.2"; gene_type "lncRNA"; gene_name "Gm29202"; transcript_type "lncRNA"; transcript_name "Gm29202-201"; level 2; transcript_support_level "5"; mgi_id "MGI:5579908"; tag "not_organism_supported"; tag "basic"; havana_gene "OTTMUSG00000045501.1"; havana_transcript "OTTMUST00000119322.1";
chr11	HAVANA	exon	95896915	95896980	0	+	.	gene_id "ENSMUSG00000099928.3"; transcript_id "ENSMUST00000316081.1"; gene_type "lncRNA"; gene_name "Gm29202"; transcript_type "lncRNA"; transcript_name "Gm29202-207"; exon_number 1; exon_id "ENSMUSE00001624118.1"; level 2; mgi_id "MGI:5579908"; tag "TAGENE"; havana_gene "OTTMUSG00000045501.1";
chr11	HAVANA	transcript	95896915	95897926	0	+	.	gene_id "ENSMUSG00000099928.3"; transcript_id "ENSMUST00000316081.1"; gene_type "lncRNA"; gene_name "Gm29202"; transcript_type "lncRNA"; transcript_name "Gm29202-207"; level 2; mgi_id "MGI:5579908"; tag "TAGENE"; havana_gene "OTTMUSG00000045501.1";
chr11	HAVANA	exon	95897128	95897899	0	+	.	gene_id "ENSMUSG00000099928.3"; transcript_id "ENSMUST00000316078.1"; gene_type "lncRNA"; gene_name "Gm29202"; transcript_type "lncRNA"; transcript_name "Gm29202-204"; exon_number 1; exon_id "ENSMUSE00001624111.1"; level 2; mgi_id "MGI:5579908"; tag "basic"; tag "TAGENE"; havana_gene "OTTMUSG00000045501.1";
chr11	HAVANA	transcript	95897128	95899451	0	+	.	gene_id "ENSMUSG00000099928.3"; transcript_id "ENSMUST00000316078.1"; gene_type "lncRNA"; gene_name "Gm29202"; transcript_type "lncRNA"; transcript_name "Gm29202-204"; level 2; mgi_id "MGI:5579908"; tag "basic"; tag "TAGENE"; havana_gene "OTTMUSG00000045501.1";
chr11	HAVANA	exon	95897173	95897621	0	+	.	gene_id "ENSMUSG00000099928.3"; transcript_id "ENSMUST00000316079.1"; gene_type "lncRNA"; gene_name "Gm29202"; transcript_type "lncRNA"; transcript_name "Gm29202-205"; exon_number 1; exon_id "ENSMUSE00001624112.1"; level 2; mgi_id "MGI:5579908"; tag "TAGENE"; havana_gene "OTTMUSG00000045501.1";
chr11	HAVANA	transcript	95897173	95898917	0	+	.	gene_id "ENSMUSG00000099928.3"; transcript_id "ENSMUST00000316079.1"; gene_type "lncRNA"; gene_name "Gm29202"; transcript_type "lncRNA"; transcript_name "Gm29202-205"; level 2; mgi_id "MGI:5579908"; tag "TAGENE"; havana_gene "OTTMUSG00000045501.1";
chr11	HAVANA	exon	95897380	95897926	0	+	.	gene_id "ENSMUSG00000099928.3"; transcript_id "ENSMUST00000316081.1"; gene_type "lncRNA"; gene_name "Gm29202"; transcript_type "lncRNA"; transcript_name "Gm29202-207"; exon_number 2; exon_id "ENSMUSE00001624109.1"; level 2; mgi_id "MGI:5579908"; tag "TAGENE"; havana_gene "OTTMUSG00000045501.1";
chr11	HAVANA	exon	95897741	95897811	0	+	.	gene_id "ENSMUSG00000099928.3"; transcript_id "ENSMUST00000191263.2"; gene_type "lncRNA"; gene_name "Gm29202"; transcript_type "lncRNA"; transcript_name "Gm29202-201"; exon_number 2; exon_id "ENSMUSE00001330026.2"; level 2; transcript_support_level "5"; mgi_id "MGI:5579908"; tag "not_organism_supported"; tag "basic"; havana_gene "OTTMUSG00000045501.1"; havana_transcript "OTTMUST00000119322.1";
chr11	HAVANA	exon	95897904	95898429	0	+	.	gene_id "ENSMUSG00000099928.3"; transcript_id "ENSMUST00000316080.1"; gene_type "lncRNA"; gene_name "Gm29202"; transcript_type "lncRNA"; transcript_name "Gm29202-206"; exon_number 1; exon_id "ENSMUSE00001624120.1"; level 2; mgi_id "MGI:5579908"; tag "basic"; tag "TAGENE"; havana_gene "OTTMUSG00000045501.1";
chr11	HAVANA	transcript	95897904	95899525	0	+	.	gene_id "ENSMUSG00000099928.3"; transcript_id "ENSMUST00000316080.1"; gene_type "lncRNA"; gene_name "Gm29202"; transcript_type "lncRNA"; transcript_name "Gm29202-206"; level 2; mgi_id "MGI:5579908"; tag "basic"; tag "TAGENE"; havana_gene "OTTMUSG00000045501.1";
chr11	HAVANA	exon	95898015	95898285	0	+	.	gene_id "ENSMUSG00000099928.3"; transcript_id "ENSMUST00000316082.1"; gene_type "lncRNA"; gene_name "Gm29202"; transcript_type "lncRNA"; transcript_name "Gm29202-208"; exon_number 1; exon_id "ENSMUSE00001624114.1"; level 2; mgi_id "MGI:5579908"; tag "TAGENE"; havana_gene "OTTMUSG00000045501.1";
chr11	HAVANA	transcript	95898015	95898917	0	+	.	gene_id "ENSMUSG00000099928.3"; transcript_id "ENSMUST00000316082.1"; gene_type "lncRNA"; gene_name "Gm29202"; transcript_type "lncRNA"; transcript_name "Gm29202-208"; level 2; mgi_id "MGI:5579908"; tag "TAGENE"; havana_gene "OTTMUSG00000045501.1";
chr11	HAVANA	exon	95898574	95898881	0	+	.	gene_id "ENSMUSG00000099928.3"; transcript_id "ENSMUST00000191263.2"; gene_type "lncRNA"; gene_name "Gm29202"; transcript_type "lncRNA"; transcript_name "Gm29202-201"; exon_number 3; exon_id "ENSMUSE00001332158.2"; level 2; transcript_support_level "5"; mgi_id "MGI:5579908"; tag "not_organism_supported"; tag "basic"; havana_gene "OTTMUSG00000045501.1"; havana_transcript "OTTMUST00000119322.1";
chr11	HAVANA	exon	95898574	95898917	0	+	.	gene_id "ENSMUSG00000099928.3"; transcript_id "ENSMUST00000316079.1"; gene_type "lncRNA"; gene_name "Gm29202"; transcript_type "lncRNA"; transcript_name "Gm29202-205"; exon_number 2; exon_id "ENSMUSE00001624119.1"; level 2; mgi_id "MGI:5579908"; tag "TAGENE"; havana_gene "OTTMUSG00000045501.1";
chr11	HAVANA	exon	95898574	95898917	0	+	.	gene_id "ENSMUSG00000099928.3"; transcript_id "ENSMUST00000316082.1"; gene_type "lncRNA"; gene_name "Gm29202"; transcript_type "lncRNA"; transcript_name "Gm29202-208"; exon_number 2; exon_id "ENSMUSE00001624119.1"; level 2; mgi_id "MGI:5579908"; tag "TAGENE"; havana_gene "OTTMUSG00000045501.1";
chr11	HAVANA	exon	95898574	95898921	0	+	.	gene_id "ENSMUSG00000099928.3"; transcript_id "ENSMUST00000316076.1"; gene_type "lncRNA"; gene_name "Gm29202"; transcript_type "lncRNA"; transcript_name "Gm29202-202"; exon_number 2; exon_id "ENSMUSE00001624121.1"; level 2; mgi_id "MGI:5579908"; tag "Ensembl_canonical"; tag "GENCODE_Primary"; tag "TAGENE"; havana_gene "OTTMUSG00000045501.1";
chr11	HAVANA	exon	95898574	95898923	0	+	.	gene_id "ENSMUSG00000099928.3"; transcript_id "ENSMUST00000316077.1"; gene_type "lncRNA"; gene_name "Gm29202"; transcript_type "lncRNA"; transcript_name "Gm29202-203"; exon_number 2; exon_id "ENSMUSE00001624110.1"; level 2; mgi_id "MGI:5579908"; tag "TAGENE"; havana_gene "OTTMUSG00000045501.1";
chr11	HAVANA	exon	95898574	95899451	0	+	.	gene_id "ENSMUSG00000099928.3"; transcript_id "ENSMUST00000316078.1"; gene_type "lncRNA"; gene_name "Gm29202"; transcript_type "lncRNA"; transcript_name "Gm29202-204"; exon_number 2; exon_id "ENSMUSE00001624117.1"; level 2; mgi_id "MGI:5579908"; tag "basic"; tag "TAGENE"; havana_gene "OTTMUSG00000045501.1";
chr11	HAVANA	exon	95898574	95899525	0	+	.	gene_id "ENSMUSG00000099928.3"; transcript_id "ENSMUST00000316080.1"; gene_type "lncRNA"; gene_name "Gm29202"; transcript_type "lncRNA"; transcript_name "Gm29202-206"; exon_number 2; exon_id "ENSMUSE00001624116.1"; level 2; mgi_id "MGI:5579908"; tag "basic"; tag "TAGENE"; havana_gene "OTTMUSG00000045501.1";
chr11	sragcm37_es	exon	95906144	95906237	0.0113500986753176	+	.	gene_id "ENSMUSG00000014351.13"; transcript_id "ENSMUSG00000014351.13_tx_3"; exon_id "chr11_95906144_95906237_+"; exonnum "1"; txlen "772";
chr11	sragcm37_mid	exon	95906362	95906467	0.0113500986753176	+	.	gene_id "ENSMUSG00000014351.13"; transcript_id "ENSMUSG00000014351.13_tx_3"; exon_id "chr11_95906362_95906467_+"; exonnum "2"; txlen "772";
chr11	HAVANA	exon	95915371	95915450	0	+	.	gene_id "ENSMUSG00000014351.13"; transcript_id "ENSMUST00000103157.10"; gene_type "protein_coding"; gene_name "Gip"; transcript_type "protein_coding"; transcript_name "Gip-202"; exon_number 1; exon_id "ENSMUSE00000661428.2"; level 2; protein_id "ENSMUSP00000099446.4"; transcript_support_level "1"; mgi_id "MGI:107504"; tag "basic"; tag "Ensembl_canonical"; tag "GENCODE_Primary"; tag "appris_principal_1"; tag "CCDS"; ccdsid "CCDS25287.1"; havana_gene "OTTMUSG00000001954.1"; havana_transcript "OTTMUST00000003917.1";
chr11	HAVANA	UTR	95915371	95915450	0	+	.	gene_id "ENSMUSG00000014351.13"; transcript_id "ENSMUST00000103157.10"; gene_type "protein_coding"; gene_name "Gip"; transcript_type "protein_coding"; transcript_name "Gip-202"; exon_number 1; exon_id "ENSMUSE00000661428.2"; level 2; protein_id "ENSMUSP00000099446.4"; transcript_support_level "1"; mgi_id "MGI:107504"; tag "basic"; tag "Ensembl_canonical"; tag "GENCODE_Primary"; tag "appris_principal_1"; tag "CCDS"; ccdsid "CCDS25287.1"; havana_gene "OTTMUSG00000001954.1"; havana_transcript "OTTMUST00000003917.1";
chr11	HAVANA	gene	95915371	95921657	0	+	.	gene_id "ENSMUSG00000014351.13"; gene_type "protein_coding"; gene_name "Gip"; level 2; mgi_id "MGI:107504"; havana_gene "OTTMUSG00000001954.1";
chr11	HAVANA	transcript	95915371	95921657	0	+	.	gene_id "ENSMUSG00000014351.13"; transcript_id "ENSMUST00000103157.10"; gene_type "protein_coding"; gene_name "Gip"; transcript_type "protein_coding"; transcript_name "Gip-202"; level 2; protein_id "ENSMUSP00000099446.4"; transcript_support_level "1"; mgi_id "MGI:107504"; tag "basic"; tag "Ensembl_canonical"; tag "GENCODE_Primary"; tag "appris_principal_1"; tag "CCDS"; ccdsid "CCDS25287.1"; havana_gene "OTTMUSG00000001954.1"; havana_transcript "OTTMUST00000003917.1";
chr11	sragcm37_es	exon	95915499	95915620	52.6913408338375	+	.	gene_id "ENSMUSG00000014351.13"; transcript_id "ENSMUSG00000014351.13_tx_2"; exon_id "chr11_95915499_95915620_+"; exonnum "1"; txlen "694";
chr11	HAVANA	exon	95915872	95915906	0	+	.	gene_id "ENSMUSG00000014351.13"; transcript_id "ENSMUST00000103156.2"; gene_type "protein_coding"; gene_name "Gip"; transcript_type "protein_coding"; transcript_name "Gip-201"; exon_number 1; exon_id "ENSMUSE00000661424.2"; level 2; protein_id "ENSMUSP00000099445.2"; transcript_support_level "5"; mgi_id "MGI:107504"; tag "alternative_5_UTR"; tag "basic"; tag "appris_principal_1"; tag "CCDS"; ccdsid "CCDS25287.1"; havana_gene "OTTMUSG00000001954.1"; havana_transcript "OTTMUST00000003918.1";
chr11	HAVANA	UTR	95915872	95915906	0	+	.	gene_id "ENSMUSG00000014351.13"; transcript_id "ENSMUST00000103156.2"; gene_type "protein_coding"; gene_name "Gip"; transcript_type "protein_coding"; transcript_name "Gip-201"; exon_number 1; exon_id "ENSMUSE00000661424.2"; level 2; protein_id "ENSMUSP00000099445.2"; transcript_support_level "5"; mgi_id "MGI:107504"; tag "alternative_5_UTR"; tag "basic"; tag "appris_principal_1"; tag "CCDS"; ccdsid "CCDS25287.1"; havana_gene "OTTMUSG00000001954.1"; havana_transcript "OTTMUST00000003918.1";
chr11	HAVANA	transcript	95915872	95921657	0	+	.	gene_id "ENSMUSG00000014351.13"; transcript_id "ENSMUST00000103156.2"; gene_type "protein_coding"; gene_name "Gip"; transcript_type "protein_coding"; transcript_name "Gip-201"; level 2; protein_id "ENSMUSP00000099445.2"; transcript_support_level "5"; mgi_id "MGI:107504"; tag "alternative_5_UTR"; tag "basic"; tag "appris_principal_1"; tag "CCDS"; ccdsid "CCDS25287.1"; havana_gene "OTTMUSG00000001954.1"; havana_transcript "OTTMUST00000003918.1";
chr11	HAVANA	UTR	95916180	95916201	0	+	.	gene_id "ENSMUSG00000014351.13"; transcript_id "ENSMUST00000103157.10"; gene_type "protein_coding"; gene_name "Gip"; transcript_type "protein_coding"; transcript_name "Gip-202"; exon_number 2; exon_id "ENSMUSE00000661427.2"; level 2; protein_id "ENSMUSP00000099446.4"; transcript_support_level "1"; mgi_id "MGI:107504"; tag "basic"; tag "Ensembl_canonical"; tag "GENCODE_Primary"; tag "appris_principal_1"; tag "CCDS"; ccdsid "CCDS25287.1"; havana_gene "OTTMUSG00000001954.1"; havana_transcript "OTTMUST00000003917.1";
chr11	HAVANA	UTR	95916180	95916201	0	+	.	gene_id "ENSMUSG00000014351.13"; transcript_id "ENSMUST00000103156.2"; gene_type "protein_coding"; gene_name "Gip"; transcript_type "protein_coding"; transcript_name "Gip-201"; exon_number 2; exon_id "ENSMUSE00000661427.2"; level 2; protein_id "ENSMUSP00000099445.2"; transcript_support_level "5"; mgi_id "MGI:107504"; tag "alternative_5_UTR"; tag "basic"; tag "appris_principal_1"; tag "CCDS"; ccdsid "CCDS25287.1"; havana_gene "OTTMUSG00000001954.1"; havana_transcript "OTTMUST00000003918.1";
chr11	HAVANA	exon	95916180	95916287	0	+	.	gene_id "ENSMUSG00000014351.13"; transcript_id "ENSMUST00000103157.10"; gene_type "protein_coding"; gene_name "Gip"; transcript_type "protein_coding"; transcript_name "Gip-202"; exon_number 2; exon_id "ENSMUSE00000661427.2"; level 2; protein_id "ENSMUSP00000099446.4"; transcript_support_level "1"; mgi_id "MGI:107504"; tag "basic"; tag "Ensembl_canonical"; tag "GENCODE_Primary"; tag "appris_principal_1"; tag "CCDS"; ccdsid "CCDS25287.1"; havana_gene "OTTMUSG00000001954.1"; havana_transcript "OTTMUST00000003917.1";
chr11	HAVANA	exon	95916180	95916287	0	+	.	gene_id "ENSMUSG00000014351.13"; transcript_id "ENSMUST00000103156.2"; gene_type "protein_coding"; gene_name "Gip"; transcript_type "protein_coding"; transcript_name "Gip-201"; exon_number 2; exon_id "ENSMUSE00000661427.2"; level 2; protein_id "ENSMUSP00000099445.2"; transcript_support_level "5"; mgi_id "MGI:107504"; tag "alternative_5_UTR"; tag "basic"; tag "appris_principal_1"; tag "CCDS"; ccdsid "CCDS25287.1"; havana_gene "OTTMUSG00000001954.1"; havana_transcript "OTTMUST00000003918.1";
chr11	ENSEMBL_gcm37	exon	95916180	95916287	52.6913408338375	+	.	gene_id "ENSMUSG00000014351.13"; transcript_id "ENSMUSG00000014351.13_tx_2"; exon_id "chr11_95916180_95916287_+"; exonnum "2"; txlen "694";
chr11	ENSEMBL_gcm37	exon	95916180	95916287	0.0113500986753176	+	.	gene_id "ENSMUSG00000014351.13"; transcript_id "ENSMUSG00000014351.13_tx_3"; exon_id "chr11_95916180_95916287_+"; exonnum "3"; txlen "772";
chr11	HAVANA	start_codon	95916202	95916204	0	+	0	gene_id "ENSMUSG00000014351.13"; transcript_id "ENSMUST00000103157.10"; gene_type "protein_coding"; gene_name "Gip"; transcript_type "protein_coding"; transcript_name "Gip-202"; exon_number 2; exon_id "ENSMUSE00000661427.2"; level 2; protein_id "ENSMUSP00000099446.4"; transcript_support_level "1"; mgi_id "MGI:107504"; tag "basic"; tag "Ensembl_canonical"; tag "GENCODE_Primary"; tag "appris_principal_1"; tag "CCDS"; ccdsid "CCDS25287.1"; havana_gene "OTTMUSG00000001954.1"; havana_transcript "OTTMUST00000003917.1";
chr11	HAVANA	start_codon	95916202	95916204	0	+	0	gene_id "ENSMUSG00000014351.13"; transcript_id "ENSMUST00000103156.2"; gene_type "protein_coding"; gene_name "Gip"; transcript_type "protein_coding"; transcript_name "Gip-201"; exon_number 2; exon_id "ENSMUSE00000661427.2"; level 2; protein_id "ENSMUSP00000099445.2"; transcript_support_level "5"; mgi_id "MGI:107504"; tag "alternative_5_UTR"; tag "basic"; tag "appris_principal_1"; tag "CCDS"; ccdsid "CCDS25287.1"; havana_gene "OTTMUSG00000001954.1"; havana_transcript "OTTMUST00000003918.1";
chr11	HAVANA	CDS	95916202	95916287	0	+	0	gene_id "ENSMUSG00000014351.13"; transcript_id "ENSMUST00000103157.10"; gene_type "protein_coding"; gene_name "Gip"; transcript_type "protein_coding"; transcript_name "Gip-202"; exon_number 2; exon_id "ENSMUSE00000661427.2"; level 2; protein_id "ENSMUSP00000099446.4"; transcript_support_level "1"; mgi_id "MGI:107504"; tag "basic"; tag "Ensembl_canonical"; tag "GENCODE_Primary"; tag "appris_principal_1"; tag "CCDS"; ccdsid "CCDS25287.1"; havana_gene "OTTMUSG00000001954.1"; havana_transcript "OTTMUST00000003917.1";
chr11	HAVANA	CDS	95916202	95916287	0	+	0	gene_id "ENSMUSG00000014351.13"; transcript_id "ENSMUST00000103156.2"; gene_type "protein_coding"; gene_name "Gip"; transcript_type "protein_coding"; transcript_name "Gip-201"; exon_number 2; exon_id "ENSMUSE00000661427.2"; level 2; protein_id "ENSMUSP00000099445.2"; transcript_support_level "5"; mgi_id "MGI:107504"; tag "alternative_5_UTR"; tag "basic"; tag "appris_principal_1"; tag "CCDS"; ccdsid "CCDS25287.1"; havana_gene "OTTMUSG00000001954.1"; havana_transcript "OTTMUST00000003918.1";
chr11	HAVANA	exon	95917450	95917596	0	+	.	gene_id "ENSMUSG00000014351.13"; transcript_id "ENSMUST00000103157.10"; gene_type "protein_coding"; gene_name "Gip"; transcript_type "protein_coding"; transcript_name "Gip-202"; exon_number 3; exon_id "ENSMUSE00000397366.2"; level 2; protein_id "ENSMUSP00000099446.4"; transcript_support_level "1"; mgi_id "MGI:107504"; tag "basic"; tag "Ensembl_canonical"; tag "GENCODE_Primary"; tag "appris_principal_1"; tag "CCDS"; ccdsid "CCDS25287.1"; havana_gene "OTTMUSG00000001954.1"; havana_transcript "OTTMUST00000003917.1";
chr11	HAVANA	CDS	95917450	95917596	0	+	1	gene_id "ENSMUSG00000014351.13"; transcript_id "ENSMUST00000103157.10"; gene_type "protein_coding"; gene_name "Gip"; transcript_type "protein_coding"; transcript_name "Gip-202"; exon_number 3; exon_id "ENSMUSE00000397366.2"; level 2; protein_id "ENSMUSP00000099446.4"; transcript_support_level "1"; mgi_id "MGI:107504"; tag "basic"; tag "Ensembl_canonical"; tag "GENCODE_Primary"; tag "appris_principal_1"; tag "CCDS"; ccdsid "CCDS25287.1"; havana_gene "OTTMUSG00000001954.1"; havana_transcript "OTTMUST00000003917.1";
chr11	HAVANA	exon	95917450	95917596	0	+	.	gene_id "ENSMUSG00000014351.13"; transcript_id "ENSMUST00000103156.2"; gene_type "protein_coding"; gene_name "Gip"; transcript_type "protein_coding"; transcript_name "Gip-201"; exon_number 3; exon_id "ENSMUSE00000397366.2"; level 2; protein_id "ENSMUSP00000099445.2"; transcript_support_level "5"; mgi_id "MGI:107504"; tag "alternative_5_UTR"; tag "basic"; tag "appris_principal_1"; tag "CCDS"; ccdsid "CCDS25287.1"; havana_gene "OTTMUSG00000001954.1"; havana_transcript "OTTMUST00000003918.1";
chr11	HAVANA	CDS	95917450	95917596	0	+	1	gene_id "ENSMUSG00000014351.13"; transcript_id "ENSMUST00000103156.2"; gene_type "protein_coding"; gene_name "Gip"; transcript_type "protein_coding"; transcript_name "Gip-201"; exon_number 3; exon_id "ENSMUSE00000397366.2"; level 2; protein_id "ENSMUSP00000099445.2"; transcript_support_level "5"; mgi_id "MGI:107504"; tag "alternative_5_UTR"; tag "basic"; tag "appris_principal_1"; tag "CCDS"; ccdsid "CCDS25287.1"; havana_gene "OTTMUSG00000001954.1"; havana_transcript "OTTMUST00000003918.1";
chr11	ENSEMBL_gcm37	exon	95917450	95917596	52.6913408338375	+	.	gene_id "ENSMUSG00000014351.13"; transcript_id "ENSMUSG00000014351.13_tx_2"; exon_id "chr11_95917450_95917596_+"; exonnum "3"; txlen "694";
chr11	ENSEMBL_gcm37	exon	95917450	95917596	0.0113500986753176	+	.	gene_id "ENSMUSG00000014351.13"; transcript_id "ENSMUSG00000014351.13_tx_3"; exon_id "chr11_95917450_95917596_+"; exonnum "4"; txlen "772";
chr11	HAVANA	exon	95919512	95919601	0	+	.	gene_id "ENSMUSG00000014351.13"; transcript_id "ENSMUST00000103157.10"; gene_type "protein_coding"; gene_name "Gip"; transcript_type "protein_coding"; transcript_name "Gip-202"; exon_number 4; exon_id "ENSMUSE00000110944.2"; level 2; protein_id "ENSMUSP00000099446.4"; transcript_support_level "1"; mgi_id "MGI:107504"; tag "basic"; tag "Ensembl_canonical"; tag "GENCODE_Primary"; tag "appris_principal_1"; tag "CCDS"; ccdsid "CCDS25287.1"; havana_gene "OTTMUSG00000001954.1"; havana_transcript "OTTMUST00000003917.1";
chr11	HAVANA	CDS	95919512	95919601	0	+	1	gene_id "ENSMUSG00000014351.13"; transcript_id "ENSMUST00000103157.10"; gene_type "protein_coding"; gene_name "Gip"; transcript_type "protein_coding"; transcript_name "Gip-202"; exon_number 4; exon_id "ENSMUSE00000110944.2"; level 2; protein_id "ENSMUSP00000099446.4"; transcript_support_level "1"; mgi_id "MGI:107504"; tag "basic"; tag "Ensembl_canonical"; tag "GENCODE_Primary"; tag "appris_principal_1"; tag "CCDS"; ccdsid "CCDS25287.1"; havana_gene "OTTMUSG00000001954.1"; havana_transcript "OTTMUST00000003917.1";
chr11	HAVANA	exon	95919512	95919601	0	+	.	gene_id "ENSMUSG00000014351.13"; transcript_id "ENSMUST00000103156.2"; gene_type "protein_coding"; gene_name "Gip"; transcript_type "protein_coding"; transcript_name "Gip-201"; exon_number 4; exon_id "ENSMUSE00000110944.2"; level 2; protein_id "ENSMUSP00000099445.2"; transcript_support_level "5"; mgi_id "MGI:107504"; tag "alternative_5_UTR"; tag "basic"; tag "appris_principal_1"; tag "CCDS"; ccdsid "CCDS25287.1"; havana_gene "OTTMUSG00000001954.1"; havana_transcript "OTTMUST00000003918.1";
chr11	HAVANA	CDS	95919512	95919601	0	+	1	gene_id "ENSMUSG00000014351.13"; transcript_id "ENSMUST00000103156.2"; gene_type "protein_coding"; gene_name "Gip"; transcript_type "protein_coding"; transcript_name "Gip-201"; exon_number 4; exon_id "ENSMUSE00000110944.2"; level 2; protein_id "ENSMUSP00000099445.2"; transcript_support_level "5"; mgi_id "MGI:107504"; tag "alternative_5_UTR"; tag "basic"; tag "appris_principal_1"; tag "CCDS"; ccdsid "CCDS25287.1"; havana_gene "OTTMUSG00000001954.1"; havana_transcript "OTTMUST00000003918.1";
chr11	ENSEMBL_gcm37	exon	95919512	95919601	52.6913408338375	+	.	gene_id "ENSMUSG00000014351.13"; transcript_id "ENSMUSG00000014351.13_tx_2"; exon_id "chr11_95919512_95919601_+"; exonnum "4"; txlen "694";
chr11	ENSEMBL_gcm37	exon	95919512	95919601	0.0113500986753176	+	.	gene_id "ENSMUSG00000014351.13"; transcript_id "ENSMUSG00000014351.13_tx_3"; exon_id "chr11_95919512_95919601_+"; exonnum "5"; txlen "772";
chr11	HAVANA	exon	95920314	95920415	0	+	.	gene_id "ENSMUSG00000014351.13"; transcript_id "ENSMUST00000103157.10"; gene_type "protein_coding"; gene_name "Gip"; transcript_type "protein_coding"; transcript_name "Gip-202"; exon_number 5; exon_id "ENSMUSE00000661426.2"; level 2; protein_id "ENSMUSP00000099446.4"; transcript_support_level "1"; mgi_id "MGI:107504"; tag "basic"; tag "Ensembl_canonical"; tag "GENCODE_Primary"; tag "appris_principal_1"; tag "CCDS"; ccdsid "CCDS25287.1"; havana_gene "OTTMUSG00000001954.1"; havana_transcript "OTTMUST00000003917.1";
chr11	HAVANA	CDS	95920314	95920415	0	+	1	gene_id "ENSMUSG00000014351.13"; transcript_id "ENSMUST00000103157.10"; gene_type "protein_coding"; gene_name "Gip"; transcript_type "protein_coding"; transcript_name "Gip-202"; exon_number 5; exon_id "ENSMUSE00000661426.2"; level 2; protein_id "ENSMUSP00000099446.4"; transcript_support_level "1"; mgi_id "MGI:107504"; tag "basic"; tag "Ensembl_canonical"; tag "GENCODE_Primary"; tag "appris_principal_1"; tag "CCDS"; ccdsid "CCDS25287.1"; havana_gene "OTTMUSG00000001954.1"; havana_transcript "OTTMUST00000003917.1";
chr11	HAVANA	exon	95920314	95920415	0	+	.	gene_id "ENSMUSG00000014351.13"; transcript_id "ENSMUST00000103156.2"; gene_type "protein_coding"; gene_name "Gip"; transcript_type "protein_coding"; transcript_name "Gip-201"; exon_number 5; exon_id "ENSMUSE00000661426.2"; level 2; protein_id "ENSMUSP00000099445.2"; transcript_support_level "5"; mgi_id "MGI:107504"; tag "alternative_5_UTR"; tag "basic"; tag "appris_principal_1"; tag "CCDS"; ccdsid "CCDS25287.1"; havana_gene "OTTMUSG00000001954.1"; havana_transcript "OTTMUST00000003918.1";
chr11	HAVANA	CDS	95920314	95920415	0	+	1	gene_id "ENSMUSG00000014351.13"; transcript_id "ENSMUST00000103156.2"; gene_type "protein_coding"; gene_name "Gip"; transcript_type "protein_coding"; transcript_name "Gip-201"; exon_number 5; exon_id "ENSMUSE00000661426.2"; level 2; protein_id "ENSMUSP00000099445.2"; transcript_support_level "5"; mgi_id "MGI:107504"; tag "alternative_5_UTR"; tag "basic"; tag "appris_principal_1"; tag "CCDS"; ccdsid "CCDS25287.1"; havana_gene "OTTMUSG00000001954.1"; havana_transcript "OTTMUST00000003918.1";
chr11	ENSEMBL_gcm37	exon	95920314	95920415	52.6913408338375	+	.	gene_id "ENSMUSG00000014351.13"; transcript_id "ENSMUSG00000014351.13_tx_2"; exon_id "chr11_95920314_95920415_+"; exonnum "5"; txlen "694";
chr11	ENSEMBL_gcm37	exon	95920314	95920415	0.0113500986753176	+	.	gene_id "ENSMUSG00000014351.13"; transcript_id "ENSMUSG00000014351.13_tx_3"; exon_id "chr11_95920314_95920415_+"; exonnum "6"; txlen "772";
chr11	HAVANA	CDS	95921533	95921539	0	+	1	gene_id "ENSMUSG00000014351.13"; transcript_id "ENSMUST00000103157.10"; gene_type "protein_coding"; gene_name "Gip"; transcript_type "protein_coding"; transcript_name "Gip-202"; exon_number 6; exon_id "ENSMUSE00000661425.2"; level 2; protein_id "ENSMUSP00000099446.4"; transcript_support_level "1"; mgi_id "MGI:107504"; tag "basic"; tag "Ensembl_canonical"; tag "GENCODE_Primary"; tag "appris_principal_1"; tag "CCDS"; ccdsid "CCDS25287.1"; havana_gene "OTTMUSG00000001954.1"; havana_transcript "OTTMUST00000003917.1";
chr11	HAVANA	CDS	95921533	95921539	0	+	1	gene_id "ENSMUSG00000014351.13"; transcript_id "ENSMUST00000103156.2"; gene_type "protein_coding"; gene_name "Gip"; transcript_type "protein_coding"; transcript_name "Gip-201"; exon_number 6; exon_id "ENSMUSE00000661425.2"; level 2; protein_id "ENSMUSP00000099445.2"; transcript_support_level "5"; mgi_id "MGI:107504"; tag "alternative_5_UTR"; tag "basic"; tag "appris_principal_1"; tag "CCDS"; ccdsid "CCDS25287.1"; havana_gene "OTTMUSG00000001954.1"; havana_transcript "OTTMUST00000003918.1";
chr11	HAVANA	exon	95921533	95921657	0	+	.	gene_id "ENSMUSG00000014351.13"; transcript_id "ENSMUST00000103157.10"; gene_type "protein_coding"; gene_name "Gip"; transcript_type "protein_coding"; transcript_name "Gip-202"; exon_number 6; exon_id "ENSMUSE00000661425.2"; level 2; protein_id "ENSMUSP00000099446.4"; transcript_support_level "1"; mgi_id "MGI:107504"; tag "basic"; tag "Ensembl_canonical"; tag "GENCODE_Primary"; tag "appris_principal_1"; tag "CCDS"; ccdsid "CCDS25287.1"; havana_gene "OTTMUSG00000001954.1"; havana_transcript "OTTMUST00000003917.1";
chr11	HAVANA	exon	95921533	95921657	0	+	.	gene_id "ENSMUSG00000014351.13"; transcript_id "ENSMUST00000103156.2"; gene_type "protein_coding"; gene_name "Gip"; transcript_type "protein_coding"; transcript_name "Gip-201"; exon_number 6; exon_id "ENSMUSE00000661425.2"; level 2; protein_id "ENSMUSP00000099445.2"; transcript_support_level "5"; mgi_id "MGI:107504"; tag "alternative_5_UTR"; tag "basic"; tag "appris_principal_1"; tag "CCDS"; ccdsid "CCDS25287.1"; havana_gene "OTTMUSG00000001954.1"; havana_transcript "OTTMUST00000003918.1";
chr11	ENSEMBL_gcm37	exon	95921533	95921657	52.6913408338375	+	.	gene_id "ENSMUSG00000014351.13"; transcript_id "ENSMUSG00000014351.13_tx_2"; exon_id "chr11_95921533_95921657_+"; exonnum "6"; txlen "694";
chr11	ENSEMBL_gcm37	exon	95921533	95921657	0.0113500986753176	+	.	gene_id "ENSMUSG00000014351.13"; transcript_id "ENSMUSG00000014351.13_tx_3"; exon_id "chr11_95921533_95921657_+"; exonnum "7"; txlen "772";
chr11	HAVANA	stop_codon	95921540	95921542	0	+	0	gene_id "ENSMUSG00000014351.13"; transcript_id "ENSMUST00000103157.10"; gene_type "protein_coding"; gene_name "Gip"; transcript_type "protein_coding"; transcript_name "Gip-202"; exon_number 6; exon_id "ENSMUSE00000661425.2"; level 2; protein_id "ENSMUSP00000099446.4"; transcript_support_level "1"; mgi_id "MGI:107504"; tag "basic"; tag "Ensembl_canonical"; tag "GENCODE_Primary"; tag "appris_principal_1"; tag "CCDS"; ccdsid "CCDS25287.1"; havana_gene "OTTMUSG00000001954.1"; havana_transcript "OTTMUST00000003917.1";
chr11	HAVANA	stop_codon	95921540	95921542	0	+	0	gene_id "ENSMUSG00000014351.13"; transcript_id "ENSMUST00000103156.2"; gene_type "protein_coding"; gene_name "Gip"; transcript_type "protein_coding"; transcript_name "Gip-201"; exon_number 6; exon_id "ENSMUSE00000661425.2"; level 2; protein_id "ENSMUSP00000099445.2"; transcript_support_level "5"; mgi_id "MGI:107504"; tag "alternative_5_UTR"; tag "basic"; tag "appris_principal_1"; tag "CCDS"; ccdsid "CCDS25287.1"; havana_gene "OTTMUSG00000001954.1"; havana_transcript "OTTMUST00000003918.1";
chr11	HAVANA	UTR	95921540	95921657	0	+	.	gene_id "ENSMUSG00000014351.13"; transcript_id "ENSMUST00000103157.10"; gene_type "protein_coding"; gene_name "Gip"; transcript_type "protein_coding"; transcript_name "Gip-202"; exon_number 6; exon_id "ENSMUSE00000661425.2"; level 2; protein_id "ENSMUSP00000099446.4"; transcript_support_level "1"; mgi_id "MGI:107504"; tag "basic"; tag "Ensembl_canonical"; tag "GENCODE_Primary"; tag "appris_principal_1"; tag "CCDS"; ccdsid "CCDS25287.1"; havana_gene "OTTMUSG00000001954.1"; havana_transcript "OTTMUST00000003917.1";
chr11	HAVANA	UTR	95921540	95921657	0	+	.	gene_id "ENSMUSG00000014351.13"; transcript_id "ENSMUST00000103156.2"; gene_type "protein_coding"; gene_name "Gip"; transcript_type "protein_coding"; transcript_name "Gip-201"; exon_number 6; exon_id "ENSMUSE00000661425.2"; level 2; protein_id "ENSMUSP00000099445.2"; transcript_support_level "5"; mgi_id "MGI:107504"; tag "alternative_5_UTR"; tag "basic"; tag "appris_principal_1"; tag "CCDS"; ccdsid "CCDS25287.1"; havana_gene "OTTMUSG00000001954.1"; havana_transcript "OTTMUST00000003918.1";
chr11	ENSEMBL	gene	95923504	95923718	0	+	.	gene_id "ENSMUSG00000119079.1"; gene_type "snoRNA"; gene_name "Gm24949"; level 3; mgi_id "MGI:5454726";
chr11	ENSEMBL	transcript	95923504	95923718	0	+	.	gene_id "ENSMUSG00000119079.1"; transcript_id "ENSMUST00000239608.1"; gene_type "snoRNA"; gene_name "Gm24949"; transcript_type "snoRNA"; transcript_name "Gm24949-201"; level 3; mgi_id "MGI:5454726"; tag "basic"; tag "Ensembl_canonical"; tag "GENCODE_Primary";
chr11	ENSEMBL	exon	95923504	95923718	0	+	.	gene_id "ENSMUSG00000119079.1"; transcript_id "ENSMUST00000239608.1"; gene_type "snoRNA"; gene_name "Gm24949"; transcript_type "snoRNA"; transcript_name "Gm24949-201"; exon_number 1; exon_id "ENSMUSE00011467565.2"; level 3; mgi_id "MGI:5454726"; tag "basic"; tag "Ensembl_canonical"; tag "GENCODE_Primary";
chr11	HAVANA	UTR	95925711	95925839	0	+	.	gene_id "ENSMUSG00000006058.11"; transcript_id "ENSMUST00000006217.10"; gene_type "protein_coding"; gene_name "Snf8"; transcript_type "protein_coding"; transcript_name "Snf8-201"; exon_number 1; exon_id "ENSMUSE00000799114.2"; level 2; protein_id "ENSMUSP00000006217.4"; transcript_support_level "1"; mgi_id "MGI:1343161"; tag "basic"; tag "Ensembl_canonical"; tag "GENCODE_Primary"; tag "appris_principal_1"; tag "CCDS"; ccdsid "CCDS25288.1"; havana_gene "OTTMUSG00000001957.1"; havana_transcript "OTTMUST00000003921.1";
chr11	HAVANA	exon	95925711	95925893	0	+	.	gene_id "ENSMUSG00000006058.11"; transcript_id "ENSMUST00000006217.10"; gene_type "protein_coding"; gene_name "Snf8"; transcript_type "protein_coding"; transcript_name "Snf8-201"; exon_number 1; exon_id "ENSMUSE00000799114.2"; level 2; protein_id "ENSMUSP00000006217.4"; transcript_support_level "1"; mgi_id "MGI:1343161"; tag "basic"; tag "Ensembl_canonical"; tag "GENCODE_Primary"; tag "appris_principal_1"; tag "CCDS"; ccdsid "CCDS25288.1"; havana_gene "OTTMUSG00000001957.1"; havana_transcript "OTTMUST00000003921.1";
chr11	HAVANA	gene	95925711	95938256	0	+	.	gene_id "ENSMUSG00000006058.11"; gene_type "protein_coding"; gene_name "Snf8"; level 2; mgi_id "MGI:1343161"; havana_gene "OTTMUSG00000001957.1";
chr11	HAVANA	transcript	95925711	95938256	0	+	.	gene_id "ENSMUSG00000006058.11"; transcript_id "ENSMUST00000006217.10"; gene_type "protein_coding"; gene_name "Snf8"; transcript_type "protein_coding"; transcript_name "Snf8-201"; level 2; protein_id "ENSMUSP00000006217.4"; transcript_support_level "1"; mgi_id "MGI:1343161"; tag "basic"; tag "Ensembl_canonical"; tag "GENCODE_Primary"; tag "appris_principal_1"; tag "CCDS"; ccdsid "CCDS25288.1"; havana_gene "OTTMUSG00000001957.1"; havana_transcript "OTTMUST00000003921.1";
chr11	HAVANA	exon	95925777	95925893	0	+	.	gene_id "ENSMUSG00000006058.11"; transcript_id "ENSMUST00000150946.8"; gene_type "protein_coding"; gene_name "Snf8"; transcript_type "protein_coding_CDS_not_defined"; transcript_name "Snf8-204"; exon_number 1; exon_id "ENSMUSE00000784318.2"; level 2; transcript_support_level "3"; mgi_id "MGI:1343161"; havana_gene "OTTMUSG00000001957.1"; havana_transcript "OTTMUST00000003923.1";
chr11	HAVANA	transcript	95925777	95930704	0	+	.	gene_id "ENSMUSG00000006058.11"; transcript_id "ENSMUST00000150946.8"; gene_type "protein_coding"; gene_name "Snf8"; transcript_type "protein_coding_CDS_not_defined"; transcript_name "Snf8-204"; level 2; transcript_support_level "3"; mgi_id "MGI:1343161"; havana_gene "OTTMUSG00000001957.1"; havana_transcript "OTTMUST00000003923.1";
chr11	HAVANA	exon	95925782	95925893	0	+	.	gene_id "ENSMUSG00000006058.11"; transcript_id "ENSMUST00000156524.2"; gene_type "protein_coding"; gene_name "Snf8"; transcript_type "protein_coding_CDS_not_defined"; transcript_name "Snf8-206"; exon_number 1; exon_id "ENSMUSE00000337087.5"; level 2; transcript_support_level "2"; mgi_id "MGI:1343161"; havana_gene "OTTMUSG00000001957.1"; havana_transcript "OTTMUST00000003924.1";
chr11	ENSEMBL_gcm37	exon	95925782	95925893	0.474315586324713	+	.	gene_id "ENSMUSG00000006058.11"; transcript_id "ENSMUSG00000006058.11_tx_3"; exon_id "chr11_95925782_95925893_+"; exonnum "1"; txlen "891";
chr11	HAVANA	transcript	95925782	95934487	0	+	.	gene_id "ENSMUSG00000006058.11"; transcript_id "ENSMUST00000156524.2"; gene_type "protein_coding"; gene_name "Snf8"; transcript_type "protein_coding_CDS_not_defined"; transcript_name "Snf8-206"; level 2; transcript_support_level "2"; mgi_id "MGI:1343161"; havana_gene "OTTMUSG00000001957.1"; havana_transcript "OTTMUST00000003924.1";
chr11	HAVANA	UTR	95925791	95925839	0	+	.	gene_id "ENSMUSG00000006058.11"; transcript_id "ENSMUST00000107700.4"; gene_type "protein_coding"; gene_name "Snf8"; transcript_type "protein_coding"; transcript_name "Snf8-202"; exon_number 1; exon_id "ENSMUSE00000792505.2"; level 2; protein_id "ENSMUSP00000103328.4"; transcript_support_level "2"; mgi_id "MGI:1343161"; tag "basic"; havana_gene "OTTMUSG00000001957.1"; havana_transcript "OTTMUST00000003925.1";
chr11	HAVANA	exon	95925791	95925893	0	+	.	gene_id "ENSMUSG00000006058.11"; transcript_id "ENSMUST00000107700.4"; gene_type "protein_coding"; gene_name "Snf8"; transcript_type "protein_coding"; transcript_name "Snf8-202"; exon_number 1; exon_id "ENSMUSE00000792505.2"; level 2; protein_id "ENSMUSP00000103328.4"; transcript_support_level "2"; mgi_id "MGI:1343161"; tag "basic"; havana_gene "OTTMUSG00000001957.1"; havana_transcript "OTTMUST00000003925.1";
chr11	HAVANA	transcript	95925791	95938256	0	+	.	gene_id "ENSMUSG00000006058.11"; transcript_id "ENSMUST00000107700.4"; gene_type "protein_coding"; gene_name "Snf8"; transcript_type "protein_coding"; transcript_name "Snf8-202"; level 2; protein_id "ENSMUSP00000103328.4"; transcript_support_level "2"; mgi_id "MGI:1343161"; tag "basic"; havana_gene "OTTMUSG00000001957.1"; havana_transcript "OTTMUST00000003925.1";
chr11	HAVANA	start_codon	95925840	95925842	0	+	0	gene_id "ENSMUSG00000006058.11"; transcript_id "ENSMUST00000006217.10"; gene_type "protein_coding"; gene_name "Snf8"; transcript_type "protein_coding"; transcript_name "Snf8-201"; exon_number 1; exon_id "ENSMUSE00000799114.2"; level 2; protein_id "ENSMUSP00000006217.4"; transcript_support_level "1"; mgi_id "MGI:1343161"; tag "basic"; tag "Ensembl_canonical"; tag "GENCODE_Primary"; tag "appris_principal_1"; tag "CCDS"; ccdsid "CCDS25288.1"; havana_gene "OTTMUSG00000001957.1"; havana_transcript "OTTMUST00000003921.1";
chr11	HAVANA	start_codon	95925840	95925842	0	+	0	gene_id "ENSMUSG00000006058.11"; transcript_id "ENSMUST00000107700.4"; gene_type "protein_coding"; gene_name "Snf8"; transcript_type "protein_coding"; transcript_name "Snf8-202"; exon_number 1; exon_id "ENSMUSE00000792505.2"; level 2; protein_id "ENSMUSP00000103328.4"; transcript_support_level "2"; mgi_id "MGI:1343161"; tag "basic"; havana_gene "OTTMUSG00000001957.1"; havana_transcript "OTTMUST00000003925.1";
chr11	HAVANA	CDS	95925840	95925893	0	+	0	gene_id "ENSMUSG00000006058.11"; transcript_id "ENSMUST00000006217.10"; gene_type "protein_coding"; gene_name "Snf8"; transcript_type "protein_coding"; transcript_name "Snf8-201"; exon_number 1; exon_id "ENSMUSE00000799114.2"; level 2; protein_id "ENSMUSP00000006217.4"; transcript_support_level "1"; mgi_id "MGI:1343161"; tag "basic"; tag "Ensembl_canonical"; tag "GENCODE_Primary"; tag "appris_principal_1"; tag "CCDS"; ccdsid "CCDS25288.1"; havana_gene "OTTMUSG00000001957.1"; havana_transcript "OTTMUST00000003921.1";
chr11	HAVANA	CDS	95925840	95925893	0	+	0	gene_id "ENSMUSG00000006058.11"; transcript_id "ENSMUST00000107700.4"; gene_type "protein_coding"; gene_name "Snf8"; transcript_type "protein_coding"; transcript_name "Snf8-202"; exon_number 1; exon_id "ENSMUSE00000792505.2"; level 2; protein_id "ENSMUSP00000103328.4"; transcript_support_level "2"; mgi_id "MGI:1343161"; tag "basic"; havana_gene "OTTMUSG00000001957.1"; havana_transcript "OTTMUST00000003925.1";
chr11	HAVANA	exon	95926145	95926195	0	+	.	gene_id "ENSMUSG00000006058.11"; transcript_id "ENSMUST00000006217.10"; gene_type "protein_coding"; gene_name "Snf8"; transcript_type "protein_coding"; transcript_name "Snf8-201"; exon_number 2; exon_id "ENSMUSE00001268036.2"; level 2; protein_id "ENSMUSP00000006217.4"; transcript_support_level "1"; mgi_id "MGI:1343161"; tag "basic"; tag "Ensembl_canonical"; tag "GENCODE_Primary"; tag "appris_principal_1"; tag "CCDS"; ccdsid "CCDS25288.1"; havana_gene "OTTMUSG00000001957.1"; havana_transcript "OTTMUST00000003921.1";
chr11	HAVANA	CDS	95926145	95926195	0	+	0	gene_id "ENSMUSG00000006058.11"; transcript_id "ENSMUST00000006217.10"; gene_type "protein_coding"; gene_name "Snf8"; transcript_type "protein_coding"; transcript_name "Snf8-201"; exon_number 2; exon_id "ENSMUSE00001268036.2"; level 2; protein_id "ENSMUSP00000006217.4"; transcript_support_level "1"; mgi_id "MGI:1343161"; tag "basic"; tag "Ensembl_canonical"; tag "GENCODE_Primary"; tag "appris_principal_1"; tag "CCDS"; ccdsid "CCDS25288.1"; havana_gene "OTTMUSG00000001957.1"; havana_transcript "OTTMUST00000003921.1";
chr11	HAVANA	exon	95926145	95926195	0	+	.	gene_id "ENSMUSG00000006058.11"; transcript_id "ENSMUST00000150946.8"; gene_type "protein_coding"; gene_name "Snf8"; transcript_type "protein_coding_CDS_not_defined"; transcript_name "Snf8-204"; exon_number 2; exon_id "ENSMUSE00001219666.2"; level 2; transcript_support_level "3"; mgi_id "MGI:1343161"; havana_gene "OTTMUSG00000001957.1"; havana_transcript "OTTMUST00000003923.1";
chr11	HAVANA	exon	95926145	95926195	0	+	.	gene_id "ENSMUSG00000006058.11"; transcript_id "ENSMUST00000156524.2"; gene_type "protein_coding"; gene_name "Snf8"; transcript_type "protein_coding_CDS_not_defined"; transcript_name "Snf8-206"; exon_number 2; exon_id "ENSMUSE00001219666.2"; level 2; transcript_support_level "2"; mgi_id "MGI:1343161"; havana_gene "OTTMUSG00000001957.1"; havana_transcript "OTTMUST00000003924.1";
chr11	HAVANA	exon	95926145	95926195	0	+	.	gene_id "ENSMUSG00000006058.11"; transcript_id "ENSMUST00000107700.4"; gene_type "protein_coding"; gene_name "Snf8"; transcript_type "protein_coding"; transcript_name "Snf8-202"; exon_number 2; exon_id "ENSMUSE00001268036.2"; level 2; protein_id "ENSMUSP00000103328.4"; transcript_support_level "2"; mgi_id "MGI:1343161"; tag "basic"; havana_gene "OTTMUSG00000001957.1"; havana_transcript "OTTMUST00000003925.1";
chr11	HAVANA	CDS	95926145	95926195	0	+	0	gene_id "ENSMUSG00000006058.11"; transcript_id "ENSMUST00000107700.4"; gene_type "protein_coding"; gene_name "Snf8"; transcript_type "protein_coding"; transcript_name "Snf8-202"; exon_number 2; exon_id "ENSMUSE00001268036.2"; level 2; protein_id "ENSMUSP00000103328.4"; transcript_support_level "2"; mgi_id "MGI:1343161"; tag "basic"; havana_gene "OTTMUSG00000001957.1"; havana_transcript "OTTMUST00000003925.1";
chr11	ENSEMBL_gcm37	exon	95926145	95926195	0.474315586324713	+	.	gene_id "ENSMUSG00000006058.11"; transcript_id "ENSMUSG00000006058.11_tx_3"; exon_id "chr11_95926145_95926195_+"; exonnum "2"; txlen "891";
chr11	HAVANA	exon	95930105	95930243	0	+	.	gene_id "ENSMUSG00000006058.11"; transcript_id "ENSMUST00000006217.10"; gene_type "protein_coding"; gene_name "Snf8"; transcript_type "protein_coding"; transcript_name "Snf8-201"; exon_number 3; exon_id "ENSMUSE00001210910.2"; level 2; protein_id "ENSMUSP00000006217.4"; transcript_support_level "1"; mgi_id "MGI:1343161"; tag "basic"; tag "Ensembl_canonical"; tag "GENCODE_Primary"; tag "appris_principal_1"; tag "CCDS"; ccdsid "CCDS25288.1"; havana_gene "OTTMUSG00000001957.1"; havana_transcript "OTTMUST00000003921.1";
chr11	HAVANA	CDS	95930105	95930243	0	+	0	gene_id "ENSMUSG00000006058.11"; transcript_id "ENSMUST00000006217.10"; gene_type "protein_coding"; gene_name "Snf8"; transcript_type "protein_coding"; transcript_name "Snf8-201"; exon_number 3; exon_id "ENSMUSE00001210910.2"; level 2; protein_id "ENSMUSP00000006217.4"; transcript_support_level "1"; mgi_id "MGI:1343161"; tag "basic"; tag "Ensembl_canonical"; tag "GENCODE_Primary"; tag "appris_principal_1"; tag "CCDS"; ccdsid "CCDS25288.1"; havana_gene "OTTMUSG00000001957.1"; havana_transcript "OTTMUST00000003921.1";
chr11	HAVANA	exon	95930105	95930243	0	+	.	gene_id "ENSMUSG00000006058.11"; transcript_id "ENSMUST00000150946.8"; gene_type "protein_coding"; gene_name "Snf8"; transcript_type "protein_coding_CDS_not_defined"; transcript_name "Snf8-204"; exon_number 3; exon_id "ENSMUSE00001290763.2"; level 2; transcript_support_level "3"; mgi_id "MGI:1343161"; havana_gene "OTTMUSG00000001957.1"; havana_transcript "OTTMUST00000003923.1";
chr11	HAVANA	exon	95930105	95930243	0	+	.	gene_id "ENSMUSG00000006058.11"; transcript_id "ENSMUST00000156524.2"; gene_type "protein_coding"; gene_name "Snf8"; transcript_type "protein_coding_CDS_not_defined"; transcript_name "Snf8-206"; exon_number 3; exon_id "ENSMUSE00001290763.2"; level 2; transcript_support_level "2"; mgi_id "MGI:1343161"; havana_gene "OTTMUSG00000001957.1"; havana_transcript "OTTMUST00000003924.1";
chr11	HAVANA	exon	95930105	95930243	0	+	.	gene_id "ENSMUSG00000006058.11"; transcript_id "ENSMUST00000107700.4"; gene_type "protein_coding"; gene_name "Snf8"; transcript_type "protein_coding"; transcript_name "Snf8-202"; exon_number 3; exon_id "ENSMUSE00001210910.2"; level 2; protein_id "ENSMUSP00000103328.4"; transcript_support_level "2"; mgi_id "MGI:1343161"; tag "basic"; havana_gene "OTTMUSG00000001957.1"; havana_transcript "OTTMUST00000003925.1";
chr11	HAVANA	CDS	95930105	95930243	0	+	0	gene_id "ENSMUSG00000006058.11"; transcript_id "ENSMUST00000107700.4"; gene_type "protein_coding"; gene_name "Snf8"; transcript_type "protein_coding"; transcript_name "Snf8-202"; exon_number 3; exon_id "ENSMUSE00001210910.2"; level 2; protein_id "ENSMUSP00000103328.4"; transcript_support_level "2"; mgi_id "MGI:1343161"; tag "basic"; havana_gene "OTTMUSG00000001957.1"; havana_transcript "OTTMUST00000003925.1";
chr11	ENSEMBL_gcm37	exon	95930105	95930243	0.474315586324713	+	.	gene_id "ENSMUSG00000006058.11"; transcript_id "ENSMUSG00000006058.11_tx_3"; exon_id "chr11_95930105_95930243_+"; exonnum "3"; txlen "891";
chr11	HAVANA	exon	95930528	95930704	0	+	.	gene_id "ENSMUSG00000006058.11"; transcript_id "ENSMUST00000150946.8"; gene_type "protein_coding"; gene_name "Snf8"; transcript_type "protein_coding_CDS_not_defined"; transcript_name "Snf8-204"; exon_number 4; exon_id "ENSMUSE00000785201.2"; level 2; transcript_support_level "3"; mgi_id "MGI:1343161"; havana_gene "OTTMUSG00000001957.1"; havana_transcript "OTTMUST00000003923.1";
chr11	HAVANA	exon	95932451	95932555	0	+	.	gene_id "ENSMUSG00000006058.11"; transcript_id "ENSMUST00000006217.10"; gene_type "protein_coding"; gene_name "Snf8"; transcript_type "protein_coding"; transcript_name "Snf8-201"; exon_number 4; exon_id "ENSMUSE00001206531.2"; level 2; protein_id "ENSMUSP00000006217.4"; transcript_support_level "1"; mgi_id "MGI:1343161"; tag "basic"; tag "Ensembl_canonical"; tag "GENCODE_Primary"; tag "appris_principal_1"; tag "CCDS"; ccdsid "CCDS25288.1"; havana_gene "OTTMUSG00000001957.1"; havana_transcript "OTTMUST00000003921.1";
chr11	HAVANA	CDS	95932451	95932555	0	+	2	gene_id "ENSMUSG00000006058.11"; transcript_id "ENSMUST00000006217.10"; gene_type "protein_coding"; gene_name "Snf8"; transcript_type "protein_coding"; transcript_name "Snf8-201"; exon_number 4; exon_id "ENSMUSE00001206531.2"; level 2; protein_id "ENSMUSP00000006217.4"; transcript_support_level "1"; mgi_id "MGI:1343161"; tag "basic"; tag "Ensembl_canonical"; tag "GENCODE_Primary"; tag "appris_principal_1"; tag "CCDS"; ccdsid "CCDS25288.1"; havana_gene "OTTMUSG00000001957.1"; havana_transcript "OTTMUST00000003921.1";
chr11	HAVANA	exon	95932451	95932555	0	+	.	gene_id "ENSMUSG00000006058.11"; transcript_id "ENSMUST00000156524.2"; gene_type "protein_coding"; gene_name "Snf8"; transcript_type "protein_coding_CDS_not_defined"; transcript_name "Snf8-206"; exon_number 4; exon_id "ENSMUSE00001233129.2"; level 2; transcript_support_level "2"; mgi_id "MGI:1343161"; havana_gene "OTTMUSG00000001957.1"; havana_transcript "OTTMUST00000003924.1";
chr11	HAVANA	exon	95932451	95932555	0	+	.	gene_id "ENSMUSG00000006058.11"; transcript_id "ENSMUST00000107700.4"; gene_type "protein_coding"; gene_name "Snf8"; transcript_type "protein_coding"; transcript_name "Snf8-202"; exon_number 4; exon_id "ENSMUSE00001206531.2"; level 2; protein_id "ENSMUSP00000103328.4"; transcript_support_level "2"; mgi_id "MGI:1343161"; tag "basic"; havana_gene "OTTMUSG00000001957.1"; havana_transcript "OTTMUST00000003925.1";
chr11	HAVANA	CDS	95932451	95932555	0	+	2	gene_id "ENSMUSG00000006058.11"; transcript_id "ENSMUST00000107700.4"; gene_type "protein_coding"; gene_name "Snf8"; transcript_type "protein_coding"; transcript_name "Snf8-202"; exon_number 4; exon_id "ENSMUSE00001206531.2"; level 2; protein_id "ENSMUSP00000103328.4"; transcript_support_level "2"; mgi_id "MGI:1343161"; tag "basic"; havana_gene "OTTMUSG00000001957.1"; havana_transcript "OTTMUST00000003925.1";
chr11	ENSEMBL_gcm37	exon	95932451	95932555	0.474315586324713	+	.	gene_id "ENSMUSG00000006058.11"; transcript_id "ENSMUSG00000006058.11_tx_3"; exon_id "chr11_95932451_95932555_+"; exonnum "4"; txlen "891";
chr11	HAVANA	exon	95934230	95934302	0	+	.	gene_id "ENSMUSG00000006058.11"; transcript_id "ENSMUST00000006217.10"; gene_type "protein_coding"; gene_name "Snf8"; transcript_type "protein_coding"; transcript_name "Snf8-201"; exon_number 5; exon_id "ENSMUSE00000110936.2"; level 2; protein_id "ENSMUSP00000006217.4"; transcript_support_level "1"; mgi_id "MGI:1343161"; tag "basic"; tag "Ensembl_canonical"; tag "GENCODE_Primary"; tag "appris_principal_1"; tag "CCDS"; ccdsid "CCDS25288.1"; havana_gene "OTTMUSG00000001957.1"; havana_transcript "OTTMUST00000003921.1";
chr11	HAVANA	CDS	95934230	95934302	0	+	2	gene_id "ENSMUSG00000006058.11"; transcript_id "ENSMUST00000006217.10"; gene_type "protein_coding"; gene_name "Snf8"; transcript_type "protein_coding"; transcript_name "Snf8-201"; exon_number 5; exon_id "ENSMUSE00000110936.2"; level 2; protein_id "ENSMUSP00000006217.4"; transcript_support_level "1"; mgi_id "MGI:1343161"; tag "basic"; tag "Ensembl_canonical"; tag "GENCODE_Primary"; tag "appris_principal_1"; tag "CCDS"; ccdsid "CCDS25288.1"; havana_gene "OTTMUSG00000001957.1"; havana_transcript "OTTMUST00000003921.1";
chr11	HAVANA	exon	95934230	95934302	0	+	.	gene_id "ENSMUSG00000006058.11"; transcript_id "ENSMUST00000107700.4"; gene_type "protein_coding"; gene_name "Snf8"; transcript_type "protein_coding"; transcript_name "Snf8-202"; exon_number 5; exon_id "ENSMUSE00000110936.2"; level 2; protein_id "ENSMUSP00000103328.4"; transcript_support_level "2"; mgi_id "MGI:1343161"; tag "basic"; havana_gene "OTTMUSG00000001957.1"; havana_transcript "OTTMUST00000003925.1";
chr11	HAVANA	CDS	95934230	95934302	0	+	2	gene_id "ENSMUSG00000006058.11"; transcript_id "ENSMUST00000107700.4"; gene_type "protein_coding"; gene_name "Snf8"; transcript_type "protein_coding"; transcript_name "Snf8-202"; exon_number 5; exon_id "ENSMUSE00000110936.2"; level 2; protein_id "ENSMUSP00000103328.4"; transcript_support_level "2"; mgi_id "MGI:1343161"; tag "basic"; havana_gene "OTTMUSG00000001957.1"; havana_transcript "OTTMUST00000003925.1";
chr11	ENSEMBL_gcm37	exon	95934230	95934302	0.474315586324713	+	.	gene_id "ENSMUSG00000006058.11"; transcript_id "ENSMUSG00000006058.11_tx_3"; exon_id "chr11_95934230_95934302_+"; exonnum "5"; txlen "891";
chr11	HAVANA	exon	95934230	95934487	0	+	.	gene_id "ENSMUSG00000006058.11"; transcript_id "ENSMUST00000156524.2"; gene_type "protein_coding"; gene_name "Snf8"; transcript_type "protein_coding_CDS_not_defined"; transcript_name "Snf8-206"; exon_number 5; exon_id "ENSMUSE00000761545.2"; level 2; transcript_support_level "2"; mgi_id "MGI:1343161"; havana_gene "OTTMUSG00000001957.1"; havana_transcript "OTTMUST00000003924.1";
chr11	HAVANA	exon	95935516	95936128	0	+	.	gene_id "ENSMUSG00000006058.11"; transcript_id "ENSMUST00000145749.2"; gene_type "protein_coding"; gene_name "Snf8"; transcript_type "protein_coding_CDS_not_defined"; transcript_name "Snf8-203"; exon_number 1; exon_id "ENSMUSE00000743330.2"; level 2; transcript_support_level "1"; mgi_id "MGI:1343161"; havana_gene "OTTMUSG00000001957.1"; havana_transcript "OTTMUST00000003922.1";
chr11	HAVANA	transcript	95935516	95938256	0	+	.	gene_id "ENSMUSG00000006058.11"; transcript_id "ENSMUST00000145749.2"; gene_type "protein_coding"; gene_name "Snf8"; transcript_type "protein_coding_CDS_not_defined"; transcript_name "Snf8-203"; level 2; transcript_support_level "1"; mgi_id "MGI:1343161"; havana_gene "OTTMUSG00000001957.1"; havana_transcript "OTTMUST00000003922.1";
chr11	HAVANA	exon	95935650	95936128	0	+	.	gene_id "ENSMUSG00000006058.11"; transcript_id "ENSMUST00000156394.2"; gene_type "protein_coding"; gene_name "Snf8"; transcript_type "protein_coding_CDS_not_defined"; transcript_name "Snf8-205"; exon_number 1; exon_id "ENSMUSE00000826347.2"; level 2; transcript_support_level "2"; mgi_id "MGI:1343161"; havana_gene "OTTMUSG00000001957.1"; havana_transcript "OTTMUST00000003926.1";
chr11	HAVANA	transcript	95935650	95938145	0	+	.	gene_id "ENSMUSG00000006058.11"; transcript_id "ENSMUST00000156394.2"; gene_type "protein_coding"; gene_name "Snf8"; transcript_type "protein_coding_CDS_not_defined"; transcript_name "Snf8-205"; level 2; transcript_support_level "2"; mgi_id "MGI:1343161"; havana_gene "OTTMUSG00000001957.1"; havana_transcript "OTTMUST00000003926.1";
chr11	HAVANA	exon	95935987	95936128	0	+	.	gene_id "ENSMUSG00000006058.11"; transcript_id "ENSMUST00000006217.10"; gene_type "protein_coding"; gene_name "Snf8"; transcript_type "protein_coding"; transcript_name "Snf8-201"; exon_number 6; exon_id "ENSMUSE00000110937.2"; level 2; protein_id "ENSMUSP00000006217.4"; transcript_support_level "1"; mgi_id "MGI:1343161"; tag "basic"; tag "Ensembl_canonical"; tag "GENCODE_Primary"; tag "appris_principal_1"; tag "CCDS"; ccdsid "CCDS25288.1"; havana_gene "OTTMUSG00000001957.1"; havana_transcript "OTTMUST00000003921.1";
chr11	HAVANA	CDS	95935987	95936128	0	+	1	gene_id "ENSMUSG00000006058.11"; transcript_id "ENSMUST00000006217.10"; gene_type "protein_coding"; gene_name "Snf8"; transcript_type "protein_coding"; transcript_name "Snf8-201"; exon_number 6; exon_id "ENSMUSE00000110937.2"; level 2; protein_id "ENSMUSP00000006217.4"; transcript_support_level "1"; mgi_id "MGI:1343161"; tag "basic"; tag "Ensembl_canonical"; tag "GENCODE_Primary"; tag "appris_principal_1"; tag "CCDS"; ccdsid "CCDS25288.1"; havana_gene "OTTMUSG00000001957.1"; havana_transcript "OTTMUST00000003921.1";
chr11	HAVANA	exon	95935987	95936128	0	+	.	gene_id "ENSMUSG00000006058.11"; transcript_id "ENSMUST00000107700.4"; gene_type "protein_coding"; gene_name "Snf8"; transcript_type "protein_coding"; transcript_name "Snf8-202"; exon_number 6; exon_id "ENSMUSE00000110937.2"; level 2; protein_id "ENSMUSP00000103328.4"; transcript_support_level "2"; mgi_id "MGI:1343161"; tag "basic"; havana_gene "OTTMUSG00000001957.1"; havana_transcript "OTTMUST00000003925.1";
chr11	HAVANA	CDS	95935987	95936128	0	+	1	gene_id "ENSMUSG00000006058.11"; transcript_id "ENSMUST00000107700.4"; gene_type "protein_coding"; gene_name "Snf8"; transcript_type "protein_coding"; transcript_name "Snf8-202"; exon_number 6; exon_id "ENSMUSE00000110937.2"; level 2; protein_id "ENSMUSP00000103328.4"; transcript_support_level "2"; mgi_id "MGI:1343161"; tag "basic"; havana_gene "OTTMUSG00000001957.1"; havana_transcript "OTTMUST00000003925.1";
chr11	ENSEMBL_gcm37	exon	95935987	95936128	0.474315586324713	+	.	gene_id "ENSMUSG00000006058.11"; transcript_id "ENSMUSG00000006058.11_tx_3"; exon_id "chr11_95935987_95936128_+"; exonnum "6"; txlen "891";
chr11	HAVANA	exon	95937106	95937180	0	+	.	gene_id "ENSMUSG00000006058.11"; transcript_id "ENSMUST00000006217.10"; gene_type "protein_coding"; gene_name "Snf8"; transcript_type "protein_coding"; transcript_name "Snf8-201"; exon_number 7; exon_id "ENSMUSE00001253695.2"; level 2; protein_id "ENSMUSP00000006217.4"; transcript_support_level "1"; mgi_id "MGI:1343161"; tag "basic"; tag "Ensembl_canonical"; tag "GENCODE_Primary"; tag "appris_principal_1"; tag "CCDS"; ccdsid "CCDS25288.1"; havana_gene "OTTMUSG00000001957.1"; havana_transcript "OTTMUST00000003921.1";
chr11	HAVANA	CDS	95937106	95937180	0	+	0	gene_id "ENSMUSG00000006058.11"; transcript_id "ENSMUST00000006217.10"; gene_type "protein_coding"; gene_name "Snf8"; transcript_type "protein_coding"; transcript_name "Snf8-201"; exon_number 7; exon_id "ENSMUSE00001253695.2"; level 2; protein_id "ENSMUSP00000006217.4"; transcript_support_level "1"; mgi_id "MGI:1343161"; tag "basic"; tag "Ensembl_canonical"; tag "GENCODE_Primary"; tag "appris_principal_1"; tag "CCDS"; ccdsid "CCDS25288.1"; havana_gene "OTTMUSG00000001957.1"; havana_transcript "OTTMUST00000003921.1";
chr11	HAVANA	exon	95937106	95937180	0	+	.	gene_id "ENSMUSG00000006058.11"; transcript_id "ENSMUST00000156394.2"; gene_type "protein_coding"; gene_name "Snf8"; transcript_type "protein_coding_CDS_not_defined"; transcript_name "Snf8-205"; exon_number 2; exon_id "ENSMUSE00001255315.2"; level 2; transcript_support_level "2"; mgi_id "MGI:1343161"; havana_gene "OTTMUSG00000001957.1"; havana_transcript "OTTMUST00000003926.1";
chr11	ENSEMBL_gcm37	exon	95937106	95937180	0.474315586324713	+	.	gene_id "ENSMUSG00000006058.11"; transcript_id "ENSMUSG00000006058.11_tx_3"; exon_id "chr11_95937106_95937180_+"; exonnum "7"; txlen "891";
chr11	HAVANA	exon	95937106	95938256	0	+	.	gene_id "ENSMUSG00000006058.11"; transcript_id "ENSMUST00000145749.2"; gene_type "protein_coding"; gene_name "Snf8"; transcript_type "protein_coding_CDS_not_defined"; transcript_name "Snf8-203"; exon_number 2; exon_id "ENSMUSE00000824679.2"; level 2; transcript_support_level "1"; mgi_id "MGI:1343161"; havana_gene "OTTMUSG00000001957.1"; havana_transcript "OTTMUST00000003922.1";
chr11	sragcm37_mid	exon	95937847	95937915	0.474315586324713	+	.	gene_id "ENSMUSG00000006058.11"; transcript_id "ENSMUSG00000006058.11_tx_3"; exon_id "chr11_95937847_95937915_+"; exonnum "8"; txlen "891";
chr11	HAVANA	exon	95938021	95938145	0	+	.	gene_id "ENSMUSG00000006058.11"; transcript_id "ENSMUST00000156394.2"; gene_type "protein_coding"; gene_name "Snf8"; transcript_type "protein_coding_CDS_not_defined"; transcript_name "Snf8-205"; exon_number 3; exon_id "ENSMUSE00000730978.2"; level 2; transcript_support_level "2"; mgi_id "MGI:1343161"; havana_gene "OTTMUSG00000001957.1"; havana_transcript "OTTMUST00000003926.1";
chr11	ENSEMBL_gcm37	exon	95938021	95938145	0.474315586324713	+	.	gene_id "ENSMUSG00000006058.11"; transcript_id "ENSMUSG00000006058.11_tx_3"; exon_id "chr11_95938021_95938145_+"; exonnum "9"; txlen "891";
chr11	HAVANA	CDS	95938021	95938155	0	+	0	gene_id "ENSMUSG00000006058.11"; transcript_id "ENSMUST00000006217.10"; gene_type "protein_coding"; gene_name "Snf8"; transcript_type "protein_coding"; transcript_name "Snf8-201"; exon_number 8; exon_id "ENSMUSE00000407362.4"; level 2; protein_id "ENSMUSP00000006217.4"; transcript_support_level "1"; mgi_id "MGI:1343161"; tag "basic"; tag "Ensembl_canonical"; tag "GENCODE_Primary"; tag "appris_principal_1"; tag "CCDS"; ccdsid "CCDS25288.1"; havana_gene "OTTMUSG00000001957.1"; havana_transcript "OTTMUST00000003921.1";
chr11	HAVANA	CDS	95938021	95938155	0	+	0	gene_id "ENSMUSG00000006058.11"; transcript_id "ENSMUST00000107700.4"; gene_type "protein_coding"; gene_name "Snf8"; transcript_type "protein_coding"; transcript_name "Snf8-202"; exon_number 7; exon_id "ENSMUSE00000407362.4"; level 2; protein_id "ENSMUSP00000103328.4"; transcript_support_level "2"; mgi_id "MGI:1343161"; tag "basic"; havana_gene "OTTMUSG00000001957.1"; havana_transcript "OTTMUST00000003925.1";
chr11	HAVANA	exon	95938021	95938256	0	+	.	gene_id "ENSMUSG00000006058.11"; transcript_id "ENSMUST00000006217.10"; gene_type "protein_coding"; gene_name "Snf8"; transcript_type "protein_coding"; transcript_name "Snf8-201"; exon_number 8; exon_id "ENSMUSE00000407362.4"; level 2; protein_id "ENSMUSP00000006217.4"; transcript_support_level "1"; mgi_id "MGI:1343161"; tag "basic"; tag "Ensembl_canonical"; tag "GENCODE_Primary"; tag "appris_principal_1"; tag "CCDS"; ccdsid "CCDS25288.1"; havana_gene "OTTMUSG00000001957.1"; havana_transcript "OTTMUST00000003921.1";
chr11	HAVANA	exon	95938021	95938256	0	+	.	gene_id "ENSMUSG00000006058.11"; transcript_id "ENSMUST00000107700.4"; gene_type "protein_coding"; gene_name "Snf8"; transcript_type "protein_coding"; transcript_name "Snf8-202"; exon_number 7; exon_id "ENSMUSE00000407362.4"; level 2; protein_id "ENSMUSP00000103328.4"; transcript_support_level "2"; mgi_id "MGI:1343161"; tag "basic"; havana_gene "OTTMUSG00000001957.1"; havana_transcript "OTTMUST00000003925.1";
chr11	HAVANA	stop_codon	95938156	95938158	0	+	0	gene_id "ENSMUSG00000006058.11"; transcript_id "ENSMUST00000006217.10"; gene_type "protein_coding"; gene_name "Snf8"; transcript_type "protein_coding"; transcript_name "Snf8-201"; exon_number 8; exon_id "ENSMUSE00000407362.4"; level 2; protein_id "ENSMUSP00000006217.4"; transcript_support_level "1"; mgi_id "MGI:1343161"; tag "basic"; tag "Ensembl_canonical"; tag "GENCODE_Primary"; tag "appris_principal_1"; tag "CCDS"; ccdsid "CCDS25288.1"; havana_gene "OTTMUSG00000001957.1"; havana_transcript "OTTMUST00000003921.1";
chr11	HAVANA	stop_codon	95938156	95938158	0	+	0	gene_id "ENSMUSG00000006058.11"; transcript_id "ENSMUST00000107700.4"; gene_type "protein_coding"; gene_name "Snf8"; transcript_type "protein_coding"; transcript_name "Snf8-202"; exon_number 7; exon_id "ENSMUSE00000407362.4"; level 2; protein_id "ENSMUSP00000103328.4"; transcript_support_level "2"; mgi_id "MGI:1343161"; tag "basic"; havana_gene "OTTMUSG00000001957.1"; havana_transcript "OTTMUST00000003925.1";
chr11	HAVANA	UTR	95938156	95938256	0	+	.	gene_id "ENSMUSG00000006058.11"; transcript_id "ENSMUST00000006217.10"; gene_type "protein_coding"; gene_name "Snf8"; transcript_type "protein_coding"; transcript_name "Snf8-201"; exon_number 8; exon_id "ENSMUSE00000407362.4"; level 2; protein_id "ENSMUSP00000006217.4"; transcript_support_level "1"; mgi_id "MGI:1343161"; tag "basic"; tag "Ensembl_canonical"; tag "GENCODE_Primary"; tag "appris_principal_1"; tag "CCDS"; ccdsid "CCDS25288.1"; havana_gene "OTTMUSG00000001957.1"; havana_transcript "OTTMUST00000003921.1";
chr11	HAVANA	UTR	95938156	95938256	0	+	.	gene_id "ENSMUSG00000006058.11"; transcript_id "ENSMUST00000107700.4"; gene_type "protein_coding"; gene_name "Snf8"; transcript_type "protein_coding"; transcript_name "Snf8-202"; exon_number 7; exon_id "ENSMUSE00000407362.4"; level 2; protein_id "ENSMUSP00000103328.4"; transcript_support_level "2"; mgi_id "MGI:1343161"; tag "basic"; havana_gene "OTTMUSG00000001957.1"; havana_transcript "OTTMUST00000003925.1";
chr11	HAVANA	gene	95966585	95967663	0	+	.	gene_id "ENSMUSG00000140257.1"; gene_type "lncRNA"; gene_name "ENSMUSG00000140257"; level 2;
chr11	HAVANA	transcript	95966585	95967663	0	+	.	gene_id "ENSMUSG00000140257.1"; transcript_id "ENSMUST00000358681.1"; gene_type "lncRNA"; gene_name "ENSMUSG00000140257"; transcript_type "lncRNA"; transcript_name "ENSMUST00000358681"; level 2; tag "basic"; tag "Ensembl_canonical"; tag "GENCODE_Primary"; tag "TAGENE";
chr11	HAVANA	exon	95966585	95967663	0	+	.	gene_id "ENSMUSG00000140257.1"; transcript_id "ENSMUST00000358681.1"; gene_type "lncRNA"; gene_name "ENSMUSG00000140257"; transcript_type "lncRNA"; transcript_name "ENSMUST00000358681"; exon_number 1; exon_id "ENSMUSE00001705783.1"; level 2; tag "basic"; tag "Ensembl_canonical"; tag "GENCODE_Primary"; tag "TAGENE";
chr11	HAVANA	gene	96014914	96015030	0	+	.	gene_id "ENSMUSG00000140410.1"; gene_type "lncRNA"; gene_name "ENSMUSG00000140410"; level 2;
chr11	HAVANA	transcript	96014914	96015030	0	+	.	gene_id "ENSMUSG00000140410.1"; transcript_id "ENSMUST00000359427.1"; gene_type "lncRNA"; gene_name "ENSMUSG00000140410"; transcript_type "lncRNA"; transcript_name "ENSMUST00000359427"; level 2; tag "basic"; tag "Ensembl_canonical"; tag "GENCODE_Primary"; tag "TAGENE";
chr11	HAVANA	exon	96014914	96015030	0	+	.	gene_id "ENSMUSG00000140410.1"; transcript_id "ENSMUST00000359427.1"; gene_type "lncRNA"; gene_name "ENSMUSG00000140410"; transcript_type "lncRNA"; transcript_name "ENSMUST00000359427"; exon_number 1; exon_id "ENSMUSE00001707236.1"; level 2; tag "basic"; tag "Ensembl_canonical"; tag "GENCODE_Primary"; tag "TAGENE";
chr11	HAVANA	gene	96015589	96015863	0	+	.	gene_id "ENSMUSG00000140375.1"; gene_type "lncRNA"; gene_name "ENSMUSG00000140375"; level 2;
chr11	HAVANA	transcript	96015589	96015863	0	+	.	gene_id "ENSMUSG00000140375.1"; transcript_id "ENSMUST00000359272.1"; gene_type "lncRNA"; gene_name "ENSMUSG00000140375"; transcript_type "lncRNA"; transcript_name "ENSMUST00000359272"; level 2; tag "basic"; tag "Ensembl_canonical"; tag "GENCODE_Primary"; tag "TAGENE";
chr11	HAVANA	exon	96015589	96015863	0	+	.	gene_id "ENSMUSG00000140375.1"; transcript_id "ENSMUST00000359272.1"; gene_type "lncRNA"; gene_name "ENSMUSG00000140375"; transcript_type "lncRNA"; transcript_name "ENSMUST00000359272"; exon_number 1; exon_id "ENSMUSE00001706920.1"; level 2; tag "basic"; tag "Ensembl_canonical"; tag "GENCODE_Primary"; tag "TAGENE";
chr11	HAVANA	start_codon	96024612	96024614	0	+	0	gene_id "ENSMUSG00000038756.14"; transcript_id "ENSMUST00000167258.8"; gene_type "protein_coding"; gene_name "Ttll6"; transcript_type "protein_coding"; transcript_name "Ttll6-202"; exon_number 1; exon_id "ENSMUSE00001029699.2"; level 2; protein_id "ENSMUSP00000127778.2"; transcript_support_level "5"; mgi_id "MGI:2683461"; tag "basic"; tag "Ensembl_canonical"; tag "GENCODE_Primary"; tag "appris_principal_1"; tag "CCDS"; ccdsid "CCDS25290.2"; havana_gene "OTTMUSG00000001959.1"; havana_transcript "OTTMUST00000062894.1";
chr11	HAVANA	exon	96024612	96024787	0	+	.	gene_id "ENSMUSG00000038756.14"; transcript_id "ENSMUST00000167258.8"; gene_type "protein_coding"; gene_name "Ttll6"; transcript_type "protein_coding"; transcript_name "Ttll6-202"; exon_number 1; exon_id "ENSMUSE00001029699.2"; level 2; protein_id "ENSMUSP00000127778.2"; transcript_support_level "5"; mgi_id "MGI:2683461"; tag "basic"; tag "Ensembl_canonical"; tag "GENCODE_Primary"; tag "appris_principal_1"; tag "CCDS"; ccdsid "CCDS25290.2"; havana_gene "OTTMUSG00000001959.1"; havana_transcript "OTTMUST00000062894.1";
chr11	HAVANA	CDS	96024612	96024787	0	+	0	gene_id "ENSMUSG00000038756.14"; transcript_id "ENSMUST00000167258.8"; gene_type "protein_coding"; gene_name "Ttll6"; transcript_type "protein_coding"; transcript_name "Ttll6-202"; exon_number 1; exon_id "ENSMUSE00001029699.2"; level 2; protein_id "ENSMUSP00000127778.2"; transcript_support_level "5"; mgi_id "MGI:2683461"; tag "basic"; tag "Ensembl_canonical"; tag "GENCODE_Primary"; tag "appris_principal_1"; tag "CCDS"; ccdsid "CCDS25290.2"; havana_gene "OTTMUSG00000001959.1"; havana_transcript "OTTMUST00000062894.1";
chr11	HAVANA	gene	96024612	96056277	0	+	.	gene_id "ENSMUSG00000038756.14"; gene_type "protein_coding"; gene_name "Ttll6"; level 2; mgi_id "MGI:2683461"; havana_gene "OTTMUSG00000001959.1";
chr11	HAVANA	transcript	96024612	96056277	0	+	.	gene_id "ENSMUSG00000038756.14"; transcript_id "ENSMUST00000167258.8"; gene_type "protein_coding"; gene_name "Ttll6"; transcript_type "protein_coding"; transcript_name "Ttll6-202"; level 2; protein_id "ENSMUSP00000127778.2"; transcript_support_level "5"; mgi_id "MGI:2683461"; tag "basic"; tag "Ensembl_canonical"; tag "GENCODE_Primary"; tag "appris_principal_1"; tag "CCDS"; ccdsid "CCDS25290.2"; havana_gene "OTTMUSG00000001959.1"; havana_transcript "OTTMUST00000062894.1";
chr11	HAVANA	exon	96025045	96025734	0	+	.	gene_id "ENSMUSG00000038756.14"; transcript_id "ENSMUST00000107680.2"; gene_type "protein_coding"; gene_name "Ttll6"; transcript_type "protein_coding"; transcript_name "Ttll6-201"; exon_number 1; exon_id "ENSMUSE00000394339.2"; level 2; protein_id "ENSMUSP00000103307.2"; transcript_support_level "5"; mgi_id "MGI:2683461"; tag "basic"; havana_gene "OTTMUSG00000001959.1"; havana_transcript "OTTMUST00000003928.1";
chr11	HAVANA	UTR	96025045	96025734	0	+	.	gene_id "ENSMUSG00000038756.14"; transcript_id "ENSMUST00000107680.2"; gene_type "protein_coding"; gene_name "Ttll6"; transcript_type "protein_coding"; transcript_name "Ttll6-201"; exon_number 1; exon_id "ENSMUSE00000394339.2"; level 2; protein_id "ENSMUSP00000103307.2"; transcript_support_level "5"; mgi_id "MGI:2683461"; tag "basic"; havana_gene "OTTMUSG00000001959.1"; havana_transcript "OTTMUST00000003928.1";
chr11	HAVANA	transcript	96025045	96056277	0	+	.	gene_id "ENSMUSG00000038756.14"; transcript_id "ENSMUST00000107680.2"; gene_type "protein_coding"; gene_name "Ttll6"; transcript_type "protein_coding"; transcript_name "Ttll6-201"; level 2; protein_id "ENSMUSP00000103307.2"; transcript_support_level "5"; mgi_id "MGI:2683461"; tag "basic"; havana_gene "OTTMUSG00000001959.1"; havana_transcript "OTTMUST00000003928.1";
chr11	HAVANA	exon	96025697	96025734	0	+	.	gene_id "ENSMUSG00000038756.14"; transcript_id "ENSMUST00000167258.8"; gene_type "protein_coding"; gene_name "Ttll6"; transcript_type "protein_coding"; transcript_name "Ttll6-202"; exon_number 2; exon_id "ENSMUSE00001092043.2"; level 2; protein_id "ENSMUSP00000127778.2"; transcript_support_level "5"; mgi_id "MGI:2683461"; tag "basic"; tag "Ensembl_canonical"; tag "GENCODE_Primary"; tag "appris_principal_1"; tag "CCDS"; ccdsid "CCDS25290.2"; havana_gene "OTTMUSG00000001959.1"; havana_transcript "OTTMUST00000062894.1";
chr11	HAVANA	CDS	96025697	96025734	0	+	1	gene_id "ENSMUSG00000038756.14"; transcript_id "ENSMUST00000167258.8"; gene_type "protein_coding"; gene_name "Ttll6"; transcript_type "protein_coding"; transcript_name "Ttll6-202"; exon_number 2; exon_id "ENSMUSE00001092043.2"; level 2; protein_id "ENSMUSP00000127778.2"; transcript_support_level "5"; mgi_id "MGI:2683461"; tag "basic"; tag "Ensembl_canonical"; tag "GENCODE_Primary"; tag "appris_principal_1"; tag "CCDS"; ccdsid "CCDS25290.2"; havana_gene "OTTMUSG00000001959.1"; havana_transcript "OTTMUST00000062894.1";
chr11	ENSEMBL_gcm37	exon	96025697	96025734	3.10515883145673	+	.	gene_id "ENSMUSG00000038756.14"; transcript_id "ENSMUSG00000038756.14_tx_5"; exon_id "chr11_96025697_96025734_+"; exonnum "1"; txlen "3032";
chr11	ENSEMBL_gcm37	exon	96025697	96025734	0.00269754081618324	+	.	gene_id "ENSMUSG00000038756.14"; transcript_id "ENSMUSG00000038756.14_tx_9"; exon_id "chr11_96025697_96025734_+"; exonnum "1"; txlen "3051";
chr11	HAVANA	UTR	96026311	96026408	0	+	.	gene_id "ENSMUSG00000038756.14"; transcript_id "ENSMUST00000107680.2"; gene_type "protein_coding"; gene_name "Ttll6"; transcript_type "protein_coding"; transcript_name "Ttll6-201"; exon_number 2; exon_id "ENSMUSE00001241533.2"; level 2; protein_id "ENSMUSP00000103307.2"; transcript_support_level "5"; mgi_id "MGI:2683461"; tag "basic"; havana_gene "OTTMUSG00000001959.1"; havana_transcript "OTTMUST00000003928.1";
chr11	HAVANA	exon	96026311	96026429	0	+	.	gene_id "ENSMUSG00000038756.14"; transcript_id "ENSMUST00000167258.8"; gene_type "protein_coding"; gene_name "Ttll6"; transcript_type "protein_coding"; transcript_name "Ttll6-202"; exon_number 3; exon_id "ENSMUSE00001233756.2"; level 2; protein_id "ENSMUSP00000127778.2"; transcript_support_level "5"; mgi_id "MGI:2683461"; tag "basic"; tag "Ensembl_canonical"; tag "GENCODE_Primary"; tag "appris_principal_1"; tag "CCDS"; ccdsid "CCDS25290.2"; havana_gene "OTTMUSG00000001959.1"; havana_transcript "OTTMUST00000062894.1";
chr11	HAVANA	CDS	96026311	96026429	0	+	2	gene_id "ENSMUSG00000038756.14"; transcript_id "ENSMUST00000167258.8"; gene_type "protein_coding"; gene_name "Ttll6"; transcript_type "protein_coding"; transcript_name "Ttll6-202"; exon_number 3; exon_id "ENSMUSE00001233756.2"; level 2; protein_id "ENSMUSP00000127778.2"; transcript_support_level "5"; mgi_id "MGI:2683461"; tag "basic"; tag "Ensembl_canonical"; tag "GENCODE_Primary"; tag "appris_principal_1"; tag "CCDS"; ccdsid "CCDS25290.2"; havana_gene "OTTMUSG00000001959.1"; havana_transcript "OTTMUST00000062894.1";
chr11	HAVANA	exon	96026311	96026429	0	+	.	gene_id "ENSMUSG00000038756.14"; transcript_id "ENSMUST00000107680.2"; gene_type "protein_coding"; gene_name "Ttll6"; transcript_type "protein_coding"; transcript_name "Ttll6-201"; exon_number 2; exon_id "ENSMUSE00001241533.2"; level 2; protein_id "ENSMUSP00000103307.2"; transcript_support_level "5"; mgi_id "MGI:2683461"; tag "basic"; havana_gene "OTTMUSG00000001959.1"; havana_transcript "OTTMUST00000003928.1";
chr11	ENSEMBL_gcm37	exon	96026311	96026429	3.10515883145673	+	.	gene_id "ENSMUSG00000038756.14"; transcript_id "ENSMUSG00000038756.14_tx_5"; exon_id "chr11_96026311_96026429_+"; exonnum "2"; txlen "3032";
chr11	ENSEMBL_gcm37	exon	96026311	96026429	0.00269754081618324	+	.	gene_id "ENSMUSG00000038756.14"; transcript_id "ENSMUSG00000038756.14_tx_9"; exon_id "chr11_96026311_96026429_+"; exonnum "2"; txlen "3051";
chr11	HAVANA	start_codon	96026409	96026411	0	+	0	gene_id "ENSMUSG00000038756.14"; transcript_id "ENSMUST00000107680.2"; gene_type "protein_coding"; gene_name "Ttll6"; transcript_type "protein_coding"; transcript_name "Ttll6-201"; exon_number 2; exon_id "ENSMUSE00001241533.2"; level 2; protein_id "ENSMUSP00000103307.2"; transcript_support_level "5"; mgi_id "MGI:2683461"; tag "basic"; havana_gene "OTTMUSG00000001959.1"; havana_transcript "OTTMUST00000003928.1";
chr11	HAVANA	CDS	96026409	96026429	0	+	0	gene_id "ENSMUSG00000038756.14"; transcript_id "ENSMUST00000107680.2"; gene_type "protein_coding"; gene_name "Ttll6"; transcript_type "protein_coding"; transcript_name "Ttll6-201"; exon_number 2; exon_id "ENSMUSE00001241533.2"; level 2; protein_id "ENSMUSP00000103307.2"; transcript_support_level "5"; mgi_id "MGI:2683461"; tag "basic"; havana_gene "OTTMUSG00000001959.1"; havana_transcript "OTTMUST00000003928.1";
chr11	HAVANA	exon	96026551	96026681	0	+	.	gene_id "ENSMUSG00000038756.14"; transcript_id "ENSMUST00000167258.8"; gene_type "protein_coding"; gene_name "Ttll6"; transcript_type "protein_coding"; transcript_name "Ttll6-202"; exon_number 4; exon_id "ENSMUSE00000988683.2"; level 2; protein_id "ENSMUSP00000127778.2"; transcript_support_level "5"; mgi_id "MGI:2683461"; tag "basic"; tag "Ensembl_canonical"; tag "GENCODE_Primary"; tag "appris_principal_1"; tag "CCDS"; ccdsid "CCDS25290.2"; havana_gene "OTTMUSG00000001959.1"; havana_transcript "OTTMUST00000062894.1";
chr11	HAVANA	CDS	96026551	96026681	0	+	0	gene_id "ENSMUSG00000038756.14"; transcript_id "ENSMUST00000167258.8"; gene_type "protein_coding"; gene_name "Ttll6"; transcript_type "protein_coding"; transcript_name "Ttll6-202"; exon_number 4; exon_id "ENSMUSE00000988683.2"; level 2; protein_id "ENSMUSP00000127778.2"; transcript_support_level "5"; mgi_id "MGI:2683461"; tag "basic"; tag "Ensembl_canonical"; tag "GENCODE_Primary"; tag "appris_principal_1"; tag "CCDS"; ccdsid "CCDS25290.2"; havana_gene "OTTMUSG00000001959.1"; havana_transcript "OTTMUST00000062894.1";
chr11	HAVANA	exon	96026551	96026681	0	+	.	gene_id "ENSMUSG00000038756.14"; transcript_id "ENSMUST00000107680.2"; gene_type "protein_coding"; gene_name "Ttll6"; transcript_type "protein_coding"; transcript_name "Ttll6-201"; exon_number 3; exon_id "ENSMUSE00000988683.2"; level 2; protein_id "ENSMUSP00000103307.2"; transcript_support_level "5"; mgi_id "MGI:2683461"; tag "basic"; havana_gene "OTTMUSG00000001959.1"; havana_transcript "OTTMUST00000003928.1";
chr11	HAVANA	CDS	96026551	96026681	0	+	0	gene_id "ENSMUSG00000038756.14"; transcript_id "ENSMUST00000107680.2"; gene_type "protein_coding"; gene_name "Ttll6"; transcript_type "protein_coding"; transcript_name "Ttll6-201"; exon_number 3; exon_id "ENSMUSE00000988683.2"; level 2; protein_id "ENSMUSP00000103307.2"; transcript_support_level "5"; mgi_id "MGI:2683461"; tag "basic"; havana_gene "OTTMUSG00000001959.1"; havana_transcript "OTTMUST00000003928.1";
chr11	ENSEMBL_gcm37	exon	96026551	96026681	3.10515883145673	+	.	gene_id "ENSMUSG00000038756.14"; transcript_id "ENSMUSG00000038756.14_tx_5"; exon_id "chr11_96026551_96026681_+"; exonnum "3"; txlen "3032";
chr11	ENSEMBL_gcm37	exon	96026551	96026681	0.00269754081618324	+	.	gene_id "ENSMUSG00000038756.14"; transcript_id "ENSMUSG00000038756.14_tx_9"; exon_id "chr11_96026551_96026681_+"; exonnum "3"; txlen "3051";
chr11	sragcm37_mid	exon	96028383	96028404	0.00269754081618324	+	.	gene_id "ENSMUSG00000038756.14"; transcript_id "ENSMUSG00000038756.14_tx_9"; exon_id "chr11_96028383_96028404_+"; exonnum "4"; txlen "3051";
chr11	HAVANA	exon	96029553	96029709	0	+	.	gene_id "ENSMUSG00000038756.14"; transcript_id "ENSMUST00000167258.8"; gene_type "protein_coding"; gene_name "Ttll6"; transcript_type "protein_coding"; transcript_name "Ttll6-202"; exon_number 5; exon_id "ENSMUSE00001064405.2"; level 2; protein_id "ENSMUSP00000127778.2"; transcript_support_level "5"; mgi_id "MGI:2683461"; tag "basic"; tag "Ensembl_canonical"; tag "GENCODE_Primary"; tag "appris_principal_1"; tag "CCDS"; ccdsid "CCDS25290.2"; havana_gene "OTTMUSG00000001959.1"; havana_transcript "OTTMUST00000062894.1";
chr11	HAVANA	CDS	96029553	96029709	0	+	1	gene_id "ENSMUSG00000038756.14"; transcript_id "ENSMUST00000167258.8"; gene_type "protein_coding"; gene_name "Ttll6"; transcript_type "protein_coding"; transcript_name "Ttll6-202"; exon_number 5; exon_id "ENSMUSE00001064405.2"; level 2; protein_id "ENSMUSP00000127778.2"; transcript_support_level "5"; mgi_id "MGI:2683461"; tag "basic"; tag "Ensembl_canonical"; tag "GENCODE_Primary"; tag "appris_principal_1"; tag "CCDS"; ccdsid "CCDS25290.2"; havana_gene "OTTMUSG00000001959.1"; havana_transcript "OTTMUST00000062894.1";
chr11	HAVANA	exon	96029553	96029709	0	+	.	gene_id "ENSMUSG00000038756.14"; transcript_id "ENSMUST00000107680.2"; gene_type "protein_coding"; gene_name "Ttll6"; transcript_type "protein_coding"; transcript_name "Ttll6-201"; exon_number 4; exon_id "ENSMUSE00001064405.2"; level 2; protein_id "ENSMUSP00000103307.2"; transcript_support_level "5"; mgi_id "MGI:2683461"; tag "basic"; havana_gene "OTTMUSG00000001959.1"; havana_transcript "OTTMUST00000003928.1";
chr11	HAVANA	CDS	96029553	96029709	0	+	1	gene_id "ENSMUSG00000038756.14"; transcript_id "ENSMUST00000107680.2"; gene_type "protein_coding"; gene_name "Ttll6"; transcript_type "protein_coding"; transcript_name "Ttll6-201"; exon_number 4; exon_id "ENSMUSE00001064405.2"; level 2; protein_id "ENSMUSP00000103307.2"; transcript_support_level "5"; mgi_id "MGI:2683461"; tag "basic"; havana_gene "OTTMUSG00000001959.1"; havana_transcript "OTTMUST00000003928.1";
chr11	ENSEMBL_gcm37	exon	96029553	96029709	3.10515883145673	+	.	gene_id "ENSMUSG00000038756.14"; transcript_id "ENSMUSG00000038756.14_tx_5"; exon_id "chr11_96029553_96029709_+"; exonnum "4"; txlen "3032";
chr11	ENSEMBL_gcm37	exon	96029553	96029709	0.00269754081618324	+	.	gene_id "ENSMUSG00000038756.14"; transcript_id "ENSMUSG00000038756.14_tx_9"; exon_id "chr11_96029553_96029709_+"; exonnum "5"; txlen "3051";
chr11	HAVANA	exon	96030456	96030599	0	+	.	gene_id "ENSMUSG00000038756.14"; transcript_id "ENSMUST00000167258.8"; gene_type "protein_coding"; gene_name "Ttll6"; transcript_type "protein_coding"; transcript_name "Ttll6-202"; exon_number 6; exon_id "ENSMUSE00000290818.2"; level 2; protein_id "ENSMUSP00000127778.2"; transcript_support_level "5"; mgi_id "MGI:2683461"; tag "basic"; tag "Ensembl_canonical"; tag "GENCODE_Primary"; tag "appris_principal_1"; tag "CCDS"; ccdsid "CCDS25290.2"; havana_gene "OTTMUSG00000001959.1"; havana_transcript "OTTMUST00000062894.1";
chr11	HAVANA	CDS	96030456	96030599	0	+	0	gene_id "ENSMUSG00000038756.14"; transcript_id "ENSMUST00000167258.8"; gene_type "protein_coding"; gene_name "Ttll6"; transcript_type "protein_coding"; transcript_name "Ttll6-202"; exon_number 6; exon_id "ENSMUSE00000290818.2"; level 2; protein_id "ENSMUSP00000127778.2"; transcript_support_level "5"; mgi_id "MGI:2683461"; tag "basic"; tag "Ensembl_canonical"; tag "GENCODE_Primary"; tag "appris_principal_1"; tag "CCDS"; ccdsid "CCDS25290.2"; havana_gene "OTTMUSG00000001959.1"; havana_transcript "OTTMUST00000062894.1";
chr11	HAVANA	exon	96030456	96030599	0	+	.	gene_id "ENSMUSG00000038756.14"; transcript_id "ENSMUST00000107680.2"; gene_type "protein_coding"; gene_name "Ttll6"; transcript_type "protein_coding"; transcript_name "Ttll6-201"; exon_number 5; exon_id "ENSMUSE00000290818.2"; level 2; protein_id "ENSMUSP00000103307.2"; transcript_support_level "5"; mgi_id "MGI:2683461"; tag "basic"; havana_gene "OTTMUSG00000001959.1"; havana_transcript "OTTMUST00000003928.1";
chr11	HAVANA	CDS	96030456	96030599	0	+	0	gene_id "ENSMUSG00000038756.14"; transcript_id "ENSMUST00000107680.2"; gene_type "protein_coding"; gene_name "Ttll6"; transcript_type "protein_coding"; transcript_name "Ttll6-201"; exon_number 5; exon_id "ENSMUSE00000290818.2"; level 2; protein_id "ENSMUSP00000103307.2"; transcript_support_level "5"; mgi_id "MGI:2683461"; tag "basic"; havana_gene "OTTMUSG00000001959.1"; havana_transcript "OTTMUST00000003928.1";
chr11	ENSEMBL_gcm37	exon	96030456	96030599	3.10515883145673	+	.	gene_id "ENSMUSG00000038756.14"; transcript_id "ENSMUSG00000038756.14_tx_5"; exon_id "chr11_96030456_96030599_+"; exonnum "5"; txlen "3032";
chr11	ENSEMBL_gcm37	exon	96030456	96030599	0.00269754081618324	+	.	gene_id "ENSMUSG00000038756.14"; transcript_id "ENSMUSG00000038756.14_tx_9"; exon_id "chr11_96030456_96030599_+"; exonnum "6"; txlen "3051";
chr11	HAVANA	exon	96031258	96031343	0	+	.	gene_id "ENSMUSG00000038756.14"; transcript_id "ENSMUST00000167258.8"; gene_type "protein_coding"; gene_name "Ttll6"; transcript_type "protein_coding"; transcript_name "Ttll6-202"; exon_number 7; exon_id "ENSMUSE00000290808.2"; level 2; protein_id "ENSMUSP00000127778.2"; transcript_support_level "5"; mgi_id "MGI:2683461"; tag "basic"; tag "Ensembl_canonical"; tag "GENCODE_Primary"; tag "appris_principal_1"; tag "CCDS"; ccdsid "CCDS25290.2"; havana_gene "OTTMUSG00000001959.1"; havana_transcript "OTTMUST00000062894.1";
chr11	HAVANA	CDS	96031258	96031343	0	+	0	gene_id "ENSMUSG00000038756.14"; transcript_id "ENSMUST00000167258.8"; gene_type "protein_coding"; gene_name "Ttll6"; transcript_type "protein_coding"; transcript_name "Ttll6-202"; exon_number 7; exon_id "ENSMUSE00000290808.2"; level 2; protein_id "ENSMUSP00000127778.2"; transcript_support_level "5"; mgi_id "MGI:2683461"; tag "basic"; tag "Ensembl_canonical"; tag "GENCODE_Primary"; tag "appris_principal_1"; tag "CCDS"; ccdsid "CCDS25290.2"; havana_gene "OTTMUSG00000001959.1"; havana_transcript "OTTMUST00000062894.1";
chr11	HAVANA	exon	96031258	96031343	0	+	.	gene_id "ENSMUSG00000038756.14"; transcript_id "ENSMUST00000107680.2"; gene_type "protein_coding"; gene_name "Ttll6"; transcript_type "protein_coding"; transcript_name "Ttll6-201"; exon_number 6; exon_id "ENSMUSE00000290808.2"; level 2; protein_id "ENSMUSP00000103307.2"; transcript_support_level "5"; mgi_id "MGI:2683461"; tag "basic"; havana_gene "OTTMUSG00000001959.1"; havana_transcript "OTTMUST00000003928.1";
chr11	HAVANA	CDS	96031258	96031343	0	+	0	gene_id "ENSMUSG00000038756.14"; transcript_id "ENSMUST00000107680.2"; gene_type "protein_coding"; gene_name "Ttll6"; transcript_type "protein_coding"; transcript_name "Ttll6-201"; exon_number 6; exon_id "ENSMUSE00000290808.2"; level 2; protein_id "ENSMUSP00000103307.2"; transcript_support_level "5"; mgi_id "MGI:2683461"; tag "basic"; havana_gene "OTTMUSG00000001959.1"; havana_transcript "OTTMUST00000003928.1";
chr11	ENSEMBL_gcm37	exon	96031258	96031343	3.10515883145673	+	.	gene_id "ENSMUSG00000038756.14"; transcript_id "ENSMUSG00000038756.14_tx_5"; exon_id "chr11_96031258_96031343_+"; exonnum "6"; txlen "3032";
chr11	ENSEMBL_gcm37	exon	96031258	96031343	0.00269754081618324	+	.	gene_id "ENSMUSG00000038756.14"; transcript_id "ENSMUSG00000038756.14_tx_9"; exon_id "chr11_96031258_96031343_+"; exonnum "7"; txlen "3051";
chr11	HAVANA	exon	96036224	96036449	0	+	.	gene_id "ENSMUSG00000038756.14"; transcript_id "ENSMUST00000167258.8"; gene_type "protein_coding"; gene_name "Ttll6"; transcript_type "protein_coding"; transcript_name "Ttll6-202"; exon_number 8; exon_id "ENSMUSE00000290800.2"; level 2; protein_id "ENSMUSP00000127778.2"; transcript_support_level "5"; mgi_id "MGI:2683461"; tag "basic"; tag "Ensembl_canonical"; tag "GENCODE_Primary"; tag "appris_principal_1"; tag "CCDS"; ccdsid "CCDS25290.2"; havana_gene "OTTMUSG00000001959.1"; havana_transcript "OTTMUST00000062894.1";
chr11	HAVANA	CDS	96036224	96036449	0	+	1	gene_id "ENSMUSG00000038756.14"; transcript_id "ENSMUST00000167258.8"; gene_type "protein_coding"; gene_name "Ttll6"; transcript_type "protein_coding"; transcript_name "Ttll6-202"; exon_number 8; exon_id "ENSMUSE00000290800.2"; level 2; protein_id "ENSMUSP00000127778.2"; transcript_support_level "5"; mgi_id "MGI:2683461"; tag "basic"; tag "Ensembl_canonical"; tag "GENCODE_Primary"; tag "appris_principal_1"; tag "CCDS"; ccdsid "CCDS25290.2"; havana_gene "OTTMUSG00000001959.1"; havana_transcript "OTTMUST00000062894.1";
chr11	HAVANA	exon	96036224	96036449	0	+	.	gene_id "ENSMUSG00000038756.14"; transcript_id "ENSMUST00000107680.2"; gene_type "protein_coding"; gene_name "Ttll6"; transcript_type "protein_coding"; transcript_name "Ttll6-201"; exon_number 7; exon_id "ENSMUSE00000290800.2"; level 2; protein_id "ENSMUSP00000103307.2"; transcript_support_level "5"; mgi_id "MGI:2683461"; tag "basic"; havana_gene "OTTMUSG00000001959.1"; havana_transcript "OTTMUST00000003928.1";
chr11	HAVANA	CDS	96036224	96036449	0	+	1	gene_id "ENSMUSG00000038756.14"; transcript_id "ENSMUST00000107680.2"; gene_type "protein_coding"; gene_name "Ttll6"; transcript_type "protein_coding"; transcript_name "Ttll6-201"; exon_number 7; exon_id "ENSMUSE00000290800.2"; level 2; protein_id "ENSMUSP00000103307.2"; transcript_support_level "5"; mgi_id "MGI:2683461"; tag "basic"; havana_gene "OTTMUSG00000001959.1"; havana_transcript "OTTMUST00000003928.1";
chr11	ENSEMBL_gcm37	exon	96036224	96036449	3.10515883145673	+	.	gene_id "ENSMUSG00000038756.14"; transcript_id "ENSMUSG00000038756.14_tx_5"; exon_id "chr11_96036224_96036449_+"; exonnum "7"; txlen "3032";
chr11	ENSEMBL_gcm37	exon	96036224	96036449	0.00269754081618324	+	.	gene_id "ENSMUSG00000038756.14"; transcript_id "ENSMUSG00000038756.14_tx_9"; exon_id "chr11_96036224_96036449_+"; exonnum "8"; txlen "3051";
chr11	HAVANA	exon	96038231	96038406	0	+	.	gene_id "ENSMUSG00000038756.14"; transcript_id "ENSMUST00000167258.8"; gene_type "protein_coding"; gene_name "Ttll6"; transcript_type "protein_coding"; transcript_name "Ttll6-202"; exon_number 9; exon_id "ENSMUSE00000290791.2"; level 2; protein_id "ENSMUSP00000127778.2"; transcript_support_level "5"; mgi_id "MGI:2683461"; tag "basic"; tag "Ensembl_canonical"; tag "GENCODE_Primary"; tag "appris_principal_1"; tag "CCDS"; ccdsid "CCDS25290.2"; havana_gene "OTTMUSG00000001959.1"; havana_transcript "OTTMUST00000062894.1";
chr11	HAVANA	CDS	96038231	96038406	0	+	0	gene_id "ENSMUSG00000038756.14"; transcript_id "ENSMUST00000167258.8"; gene_type "protein_coding"; gene_name "Ttll6"; transcript_type "protein_coding"; transcript_name "Ttll6-202"; exon_number 9; exon_id "ENSMUSE00000290791.2"; level 2; protein_id "ENSMUSP00000127778.2"; transcript_support_level "5"; mgi_id "MGI:2683461"; tag "basic"; tag "Ensembl_canonical"; tag "GENCODE_Primary"; tag "appris_principal_1"; tag "CCDS"; ccdsid "CCDS25290.2"; havana_gene "OTTMUSG00000001959.1"; havana_transcript "OTTMUST00000062894.1";
chr11	HAVANA	exon	96038231	96038406	0	+	.	gene_id "ENSMUSG00000038756.14"; transcript_id "ENSMUST00000107680.2"; gene_type "protein_coding"; gene_name "Ttll6"; transcript_type "protein_coding"; transcript_name "Ttll6-201"; exon_number 8; exon_id "ENSMUSE00000290791.2"; level 2; protein_id "ENSMUSP00000103307.2"; transcript_support_level "5"; mgi_id "MGI:2683461"; tag "basic"; havana_gene "OTTMUSG00000001959.1"; havana_transcript "OTTMUST00000003928.1";
chr11	HAVANA	CDS	96038231	96038406	0	+	0	gene_id "ENSMUSG00000038756.14"; transcript_id "ENSMUST00000107680.2"; gene_type "protein_coding"; gene_name "Ttll6"; transcript_type "protein_coding"; transcript_name "Ttll6-201"; exon_number 8; exon_id "ENSMUSE00000290791.2"; level 2; protein_id "ENSMUSP00000103307.2"; transcript_support_level "5"; mgi_id "MGI:2683461"; tag "basic"; havana_gene "OTTMUSG00000001959.1"; havana_transcript "OTTMUST00000003928.1";
chr11	ENSEMBL_gcm37	exon	96038231	96038406	3.10515883145673	+	.	gene_id "ENSMUSG00000038756.14"; transcript_id "ENSMUSG00000038756.14_tx_5"; exon_id "chr11_96038231_96038406_+"; exonnum "8"; txlen "3032";
chr11	ENSEMBL_gcm37	exon	96038231	96038406	0.00269754081618324	+	.	gene_id "ENSMUSG00000038756.14"; transcript_id "ENSMUSG00000038756.14_tx_9"; exon_id "chr11_96038231_96038406_+"; exonnum "9"; txlen "3051";
chr11	HAVANA	exon	96042709	96042897	0	+	.	gene_id "ENSMUSG00000038756.14"; transcript_id "ENSMUST00000167258.8"; gene_type "protein_coding"; gene_name "Ttll6"; transcript_type "protein_coding"; transcript_name "Ttll6-202"; exon_number 10; exon_id "ENSMUSE00000385893.2"; level 2; protein_id "ENSMUSP00000127778.2"; transcript_support_level "5"; mgi_id "MGI:2683461"; tag "basic"; tag "Ensembl_canonical"; tag "GENCODE_Primary"; tag "appris_principal_1"; tag "CCDS"; ccdsid "CCDS25290.2"; havana_gene "OTTMUSG00000001959.1"; havana_transcript "OTTMUST00000062894.1";
chr11	HAVANA	CDS	96042709	96042897	0	+	1	gene_id "ENSMUSG00000038756.14"; transcript_id "ENSMUST00000167258.8"; gene_type "protein_coding"; gene_name "Ttll6"; transcript_type "protein_coding"; transcript_name "Ttll6-202"; exon_number 10; exon_id "ENSMUSE00000385893.2"; level 2; protein_id "ENSMUSP00000127778.2"; transcript_support_level "5"; mgi_id "MGI:2683461"; tag "basic"; tag "Ensembl_canonical"; tag "GENCODE_Primary"; tag "appris_principal_1"; tag "CCDS"; ccdsid "CCDS25290.2"; havana_gene "OTTMUSG00000001959.1"; havana_transcript "OTTMUST00000062894.1";
chr11	HAVANA	exon	96042709	96042897	0	+	.	gene_id "ENSMUSG00000038756.14"; transcript_id "ENSMUST00000107680.2"; gene_type "protein_coding"; gene_name "Ttll6"; transcript_type "protein_coding"; transcript_name "Ttll6-201"; exon_number 9; exon_id "ENSMUSE00000385893.2"; level 2; protein_id "ENSMUSP00000103307.2"; transcript_support_level "5"; mgi_id "MGI:2683461"; tag "basic"; havana_gene "OTTMUSG00000001959.1"; havana_transcript "OTTMUST00000003928.1";
chr11	HAVANA	CDS	96042709	96042897	0	+	1	gene_id "ENSMUSG00000038756.14"; transcript_id "ENSMUST00000107680.2"; gene_type "protein_coding"; gene_name "Ttll6"; transcript_type "protein_coding"; transcript_name "Ttll6-201"; exon_number 9; exon_id "ENSMUSE00000385893.2"; level 2; protein_id "ENSMUSP00000103307.2"; transcript_support_level "5"; mgi_id "MGI:2683461"; tag "basic"; havana_gene "OTTMUSG00000001959.1"; havana_transcript "OTTMUST00000003928.1";
chr11	ENSEMBL_gcm37	exon	96042709	96042897	3.10515883145673	+	.	gene_id "ENSMUSG00000038756.14"; transcript_id "ENSMUSG00000038756.14_tx_5"; exon_id "chr11_96042709_96042897_+"; exonnum "9"; txlen "3032";
chr11	ENSEMBL_gcm37	exon	96042709	96042897	0.00269754081618324	+	.	gene_id "ENSMUSG00000038756.14"; transcript_id "ENSMUSG00000038756.14_tx_9"; exon_id "chr11_96042709_96042897_+"; exonnum "10"; txlen "3051";
chr11	sragcm37_mid	exon	96043887	96044067	3.10515883145673	+	.	gene_id "ENSMUSG00000038756.14"; transcript_id "ENSMUSG00000038756.14_tx_5"; exon_id "chr11_96043887_96044067_+"; exonnum "10"; txlen "3032";
chr11	HAVANA	exon	96043890	96044067	0	+	.	gene_id "ENSMUSG00000038756.14"; transcript_id "ENSMUST00000167258.8"; gene_type "protein_coding"; gene_name "Ttll6"; transcript_type "protein_coding"; transcript_name "Ttll6-202"; exon_number 11; exon_id "ENSMUSE00000399109.2"; level 2; protein_id "ENSMUSP00000127778.2"; transcript_support_level "5"; mgi_id "MGI:2683461"; tag "basic"; tag "Ensembl_canonical"; tag "GENCODE_Primary"; tag "appris_principal_1"; tag "CCDS"; ccdsid "CCDS25290.2"; havana_gene "OTTMUSG00000001959.1"; havana_transcript "OTTMUST00000062894.1";
chr11	HAVANA	CDS	96043890	96044067	0	+	1	gene_id "ENSMUSG00000038756.14"; transcript_id "ENSMUST00000167258.8"; gene_type "protein_coding"; gene_name "Ttll6"; transcript_type "protein_coding"; transcript_name "Ttll6-202"; exon_number 11; exon_id "ENSMUSE00000399109.2"; level 2; protein_id "ENSMUSP00000127778.2"; transcript_support_level "5"; mgi_id "MGI:2683461"; tag "basic"; tag "Ensembl_canonical"; tag "GENCODE_Primary"; tag "appris_principal_1"; tag "CCDS"; ccdsid "CCDS25290.2"; havana_gene "OTTMUSG00000001959.1"; havana_transcript "OTTMUST00000062894.1";
chr11	HAVANA	exon	96043890	96044067	0	+	.	gene_id "ENSMUSG00000038756.14"; transcript_id "ENSMUST00000107680.2"; gene_type "protein_coding"; gene_name "Ttll6"; transcript_type "protein_coding"; transcript_name "Ttll6-201"; exon_number 10; exon_id "ENSMUSE00000399109.2"; level 2; protein_id "ENSMUSP00000103307.2"; transcript_support_level "5"; mgi_id "MGI:2683461"; tag "basic"; havana_gene "OTTMUSG00000001959.1"; havana_transcript "OTTMUST00000003928.1";
chr11	HAVANA	CDS	96043890	96044067	0	+	1	gene_id "ENSMUSG00000038756.14"; transcript_id "ENSMUST00000107680.2"; gene_type "protein_coding"; gene_name "Ttll6"; transcript_type "protein_coding"; transcript_name "Ttll6-201"; exon_number 10; exon_id "ENSMUSE00000399109.2"; level 2; protein_id "ENSMUSP00000103307.2"; transcript_support_level "5"; mgi_id "MGI:2683461"; tag "basic"; havana_gene "OTTMUSG00000001959.1"; havana_transcript "OTTMUST00000003928.1";
chr11	ENSEMBL_gcm37	exon	96043890	96044067	0.00269754081618324	+	.	gene_id "ENSMUSG00000038756.14"; transcript_id "ENSMUSG00000038756.14_tx_9"; exon_id "chr11_96043890_96044067_+"; exonnum "11"; txlen "3051";
chr11	HAVANA	exon	96045405	96045680	0	+	.	gene_id "ENSMUSG00000038756.14"; transcript_id "ENSMUST00000167258.8"; gene_type "protein_coding"; gene_name "Ttll6"; transcript_type "protein_coding"; transcript_name "Ttll6-202"; exon_number 12; exon_id "ENSMUSE00000389582.2"; level 2; protein_id "ENSMUSP00000127778.2"; transcript_support_level "5"; mgi_id "MGI:2683461"; tag "basic"; tag "Ensembl_canonical"; tag "GENCODE_Primary"; tag "appris_principal_1"; tag "CCDS"; ccdsid "CCDS25290.2"; havana_gene "OTTMUSG00000001959.1"; havana_transcript "OTTMUST00000062894.1";
chr11	HAVANA	CDS	96045405	96045680	0	+	0	gene_id "ENSMUSG00000038756.14"; transcript_id "ENSMUST00000167258.8"; gene_type "protein_coding"; gene_name "Ttll6"; transcript_type "protein_coding"; transcript_name "Ttll6-202"; exon_number 12; exon_id "ENSMUSE00000389582.2"; level 2; protein_id "ENSMUSP00000127778.2"; transcript_support_level "5"; mgi_id "MGI:2683461"; tag "basic"; tag "Ensembl_canonical"; tag "GENCODE_Primary"; tag "appris_principal_1"; tag "CCDS"; ccdsid "CCDS25290.2"; havana_gene "OTTMUSG00000001959.1"; havana_transcript "OTTMUST00000062894.1";
chr11	HAVANA	exon	96045405	96045680	0	+	.	gene_id "ENSMUSG00000038756.14"; transcript_id "ENSMUST00000107680.2"; gene_type "protein_coding"; gene_name "Ttll6"; transcript_type "protein_coding"; transcript_name "Ttll6-201"; exon_number 11; exon_id "ENSMUSE00000389582.2"; level 2; protein_id "ENSMUSP00000103307.2"; transcript_support_level "5"; mgi_id "MGI:2683461"; tag "basic"; havana_gene "OTTMUSG00000001959.1"; havana_transcript "OTTMUST00000003928.1";
chr11	HAVANA	CDS	96045405	96045680	0	+	0	gene_id "ENSMUSG00000038756.14"; transcript_id "ENSMUST00000107680.2"; gene_type "protein_coding"; gene_name "Ttll6"; transcript_type "protein_coding"; transcript_name "Ttll6-201"; exon_number 11; exon_id "ENSMUSE00000389582.2"; level 2; protein_id "ENSMUSP00000103307.2"; transcript_support_level "5"; mgi_id "MGI:2683461"; tag "basic"; havana_gene "OTTMUSG00000001959.1"; havana_transcript "OTTMUST00000003928.1";
chr11	ENSEMBL_gcm37	exon	96045405	96045680	3.10515883145673	+	.	gene_id "ENSMUSG00000038756.14"; transcript_id "ENSMUSG00000038756.14_tx_5"; exon_id "chr11_96045405_96045680_+"; exonnum "11"; txlen "3032";
chr11	ENSEMBL_gcm37	exon	96045405	96045680	0.00269754081618324	+	.	gene_id "ENSMUSG00000038756.14"; transcript_id "ENSMUSG00000038756.14_tx_9"; exon_id "chr11_96045405_96045680_+"; exonnum "12"; txlen "3051";
chr11	HAVANA	exon	96047299	96047632	0	+	.	gene_id "ENSMUSG00000038756.14"; transcript_id "ENSMUST00000167258.8"; gene_type "protein_coding"; gene_name "Ttll6"; transcript_type "protein_coding"; transcript_name "Ttll6-202"; exon_number 13; exon_id "ENSMUSE00000339135.2"; level 2; protein_id "ENSMUSP00000127778.2"; transcript_support_level "5"; mgi_id "MGI:2683461"; tag "basic"; tag "Ensembl_canonical"; tag "GENCODE_Primary"; tag "appris_principal_1"; tag "CCDS"; ccdsid "CCDS25290.2"; havana_gene "OTTMUSG00000001959.1"; havana_transcript "OTTMUST00000062894.1";
chr11	HAVANA	CDS	96047299	96047632	0	+	0	gene_id "ENSMUSG00000038756.14"; transcript_id "ENSMUST00000167258.8"; gene_type "protein_coding"; gene_name "Ttll6"; transcript_type "protein_coding"; transcript_name "Ttll6-202"; exon_number 13; exon_id "ENSMUSE00000339135.2"; level 2; protein_id "ENSMUSP00000127778.2"; transcript_support_level "5"; mgi_id "MGI:2683461"; tag "basic"; tag "Ensembl_canonical"; tag "GENCODE_Primary"; tag "appris_principal_1"; tag "CCDS"; ccdsid "CCDS25290.2"; havana_gene "OTTMUSG00000001959.1"; havana_transcript "OTTMUST00000062894.1";
chr11	HAVANA	exon	96047299	96047632	0	+	.	gene_id "ENSMUSG00000038756.14"; transcript_id "ENSMUST00000107680.2"; gene_type "protein_coding"; gene_name "Ttll6"; transcript_type "protein_coding"; transcript_name "Ttll6-201"; exon_number 12; exon_id "ENSMUSE00000339135.2"; level 2; protein_id "ENSMUSP00000103307.2"; transcript_support_level "5"; mgi_id "MGI:2683461"; tag "basic"; havana_gene "OTTMUSG00000001959.1"; havana_transcript "OTTMUST00000003928.1";
chr11	HAVANA	CDS	96047299	96047632	0	+	0	gene_id "ENSMUSG00000038756.14"; transcript_id "ENSMUST00000107680.2"; gene_type "protein_coding"; gene_name "Ttll6"; transcript_type "protein_coding"; transcript_name "Ttll6-201"; exon_number 12; exon_id "ENSMUSE00000339135.2"; level 2; protein_id "ENSMUSP00000103307.2"; transcript_support_level "5"; mgi_id "MGI:2683461"; tag "basic"; havana_gene "OTTMUSG00000001959.1"; havana_transcript "OTTMUST00000003928.1";
chr11	ENSEMBL_gcm37	exon	96047299	96047632	3.10515883145673	+	.	gene_id "ENSMUSG00000038756.14"; transcript_id "ENSMUSG00000038756.14_tx_5"; exon_id "chr11_96047299_96047632_+"; exonnum "12"; txlen "3032";
chr11	ENSEMBL_gcm37	exon	96047299	96047632	0.00269754081618324	+	.	gene_id "ENSMUSG00000038756.14"; transcript_id "ENSMUSG00000038756.14_tx_9"; exon_id "chr11_96047299_96047632_+"; exonnum "13"; txlen "3051";
chr11	HAVANA	CDS	96049514	96049749	0	+	2	gene_id "ENSMUSG00000038756.14"; transcript_id "ENSMUST00000167258.8"; gene_type "protein_coding"; gene_name "Ttll6"; transcript_type "protein_coding"; transcript_name "Ttll6-202"; exon_number 14; exon_id "ENSMUSE00000395869.2"; level 2; protein_id "ENSMUSP00000127778.2"; transcript_support_level "5"; mgi_id "MGI:2683461"; tag "basic"; tag "Ensembl_canonical"; tag "GENCODE_Primary"; tag "appris_principal_1"; tag "CCDS"; ccdsid "CCDS25290.2"; havana_gene "OTTMUSG00000001959.1"; havana_transcript "OTTMUST00000062894.1";
chr11	HAVANA	CDS	96049514	96049749	0	+	2	gene_id "ENSMUSG00000038756.14"; transcript_id "ENSMUST00000107680.2"; gene_type "protein_coding"; gene_name "Ttll6"; transcript_type "protein_coding"; transcript_name "Ttll6-201"; exon_number 13; exon_id "ENSMUSE00000395869.2"; level 2; protein_id "ENSMUSP00000103307.2"; transcript_support_level "5"; mgi_id "MGI:2683461"; tag "basic"; havana_gene "OTTMUSG00000001959.1"; havana_transcript "OTTMUST00000003928.1";
chr11	HAVANA	exon	96049514	96049784	0	+	.	gene_id "ENSMUSG00000038756.14"; transcript_id "ENSMUST00000167258.8"; gene_type "protein_coding"; gene_name "Ttll6"; transcript_type "protein_coding"; transcript_name "Ttll6-202"; exon_number 14; exon_id "ENSMUSE00000395869.2"; level 2; protein_id "ENSMUSP00000127778.2"; transcript_support_level "5"; mgi_id "MGI:2683461"; tag "basic"; tag "Ensembl_canonical"; tag "GENCODE_Primary"; tag "appris_principal_1"; tag "CCDS"; ccdsid "CCDS25290.2"; havana_gene "OTTMUSG00000001959.1"; havana_transcript "OTTMUST00000062894.1";
chr11	HAVANA	exon	96049514	96049784	0	+	.	gene_id "ENSMUSG00000038756.14"; transcript_id "ENSMUST00000107680.2"; gene_type "protein_coding"; gene_name "Ttll6"; transcript_type "protein_coding"; transcript_name "Ttll6-201"; exon_number 13; exon_id "ENSMUSE00000395869.2"; level 2; protein_id "ENSMUSP00000103307.2"; transcript_support_level "5"; mgi_id "MGI:2683461"; tag "basic"; havana_gene "OTTMUSG00000001959.1"; havana_transcript "OTTMUST00000003928.1";
chr11	ENSEMBL_gcm37	exon	96049514	96049784	3.10515883145673	+	.	gene_id "ENSMUSG00000038756.14"; transcript_id "ENSMUSG00000038756.14_tx_5"; exon_id "chr11_96049514_96049784_+"; exonnum "13"; txlen "3032";
chr11	ENSEMBL_gcm37	exon	96049514	96049784	0.00269754081618324	+	.	gene_id "ENSMUSG00000038756.14"; transcript_id "ENSMUSG00000038756.14_tx_9"; exon_id "chr11_96049514_96049784_+"; exonnum "14"; txlen "3051";
chr11	HAVANA	stop_codon	96049750	96049752	0	+	0	gene_id "ENSMUSG00000038756.14"; transcript_id "ENSMUST00000167258.8"; gene_type "protein_coding"; gene_name "Ttll6"; transcript_type "protein_coding"; transcript_name "Ttll6-202"; exon_number 14; exon_id "ENSMUSE00000395869.2"; level 2; protein_id "ENSMUSP00000127778.2"; transcript_support_level "5"; mgi_id "MGI:2683461"; tag "basic"; tag "Ensembl_canonical"; tag "GENCODE_Primary"; tag "appris_principal_1"; tag "CCDS"; ccdsid "CCDS25290.2"; havana_gene "OTTMUSG00000001959.1"; havana_transcript "OTTMUST00000062894.1";
chr11	HAVANA	stop_codon	96049750	96049752	0	+	0	gene_id "ENSMUSG00000038756.14"; transcript_id "ENSMUST00000107680.2"; gene_type "protein_coding"; gene_name "Ttll6"; transcript_type "protein_coding"; transcript_name "Ttll6-201"; exon_number 13; exon_id "ENSMUSE00000395869.2"; level 2; protein_id "ENSMUSP00000103307.2"; transcript_support_level "5"; mgi_id "MGI:2683461"; tag "basic"; havana_gene "OTTMUSG00000001959.1"; havana_transcript "OTTMUST00000003928.1";
chr11	HAVANA	UTR	96049750	96049784	0	+	.	gene_id "ENSMUSG00000038756.14"; transcript_id "ENSMUST00000167258.8"; gene_type "protein_coding"; gene_name "Ttll6"; transcript_type "protein_coding"; transcript_name "Ttll6-202"; exon_number 14; exon_id "ENSMUSE00000395869.2"; level 2; protein_id "ENSMUSP00000127778.2"; transcript_support_level "5"; mgi_id "MGI:2683461"; tag "basic"; tag "Ensembl_canonical"; tag "GENCODE_Primary"; tag "appris_principal_1"; tag "CCDS"; ccdsid "CCDS25290.2"; havana_gene "OTTMUSG00000001959.1"; havana_transcript "OTTMUST00000062894.1";
chr11	HAVANA	UTR	96049750	96049784	0	+	.	gene_id "ENSMUSG00000038756.14"; transcript_id "ENSMUST00000107680.2"; gene_type "protein_coding"; gene_name "Ttll6"; transcript_type "protein_coding"; transcript_name "Ttll6-201"; exon_number 13; exon_id "ENSMUSE00000395869.2"; level 2; protein_id "ENSMUSP00000103307.2"; transcript_support_level "5"; mgi_id "MGI:2683461"; tag "basic"; havana_gene "OTTMUSG00000001959.1"; havana_transcript "OTTMUST00000003928.1";
chr11	HAVANA	exon	96055574	96056277	0	+	.	gene_id "ENSMUSG00000038756.14"; transcript_id "ENSMUST00000167258.8"; gene_type "protein_coding"; gene_name "Ttll6"; transcript_type "protein_coding"; transcript_name "Ttll6-202"; exon_number 15; exon_id "ENSMUSE00000791114.2"; level 2; protein_id "ENSMUSP00000127778.2"; transcript_support_level "5"; mgi_id "MGI:2683461"; tag "basic"; tag "Ensembl_canonical"; tag "GENCODE_Primary"; tag "appris_principal_1"; tag "CCDS"; ccdsid "CCDS25290.2"; havana_gene "OTTMUSG00000001959.1"; havana_transcript "OTTMUST00000062894.1";
chr11	HAVANA	UTR	96055574	96056277	0	+	.	gene_id "ENSMUSG00000038756.14"; transcript_id "ENSMUST00000167258.8"; gene_type "protein_coding"; gene_name "Ttll6"; transcript_type "protein_coding"; transcript_name "Ttll6-202"; exon_number 15; exon_id "ENSMUSE00000791114.2"; level 2; protein_id "ENSMUSP00000127778.2"; transcript_support_level "5"; mgi_id "MGI:2683461"; tag "basic"; tag "Ensembl_canonical"; tag "GENCODE_Primary"; tag "appris_principal_1"; tag "CCDS"; ccdsid "CCDS25290.2"; havana_gene "OTTMUSG00000001959.1"; havana_transcript "OTTMUST00000062894.1";
chr11	ENSEMBL_gcm37	exon	96055574	96056277	3.10515883145673	+	.	gene_id "ENSMUSG00000038756.14"; transcript_id "ENSMUSG00000038756.14_tx_5"; exon_id "chr11_96055574_96056277_+"; exonnum "14"; txlen "3032";
chr11	ENSEMBL_gcm37	exon	96055574	96056277	0.00269754081618324	+	.	gene_id "ENSMUSG00000038756.14"; transcript_id "ENSMUSG00000038756.14_tx_9"; exon_id "chr11_96055574_96056277_+"; exonnum "15"; txlen "3051";
chr11	HAVANA	exon	96055770	96056277	0	+	.	gene_id "ENSMUSG00000038756.14"; transcript_id "ENSMUST00000107680.2"; gene_type "protein_coding"; gene_name "Ttll6"; transcript_type "protein_coding"; transcript_name "Ttll6-201"; exon_number 14; exon_id "ENSMUSE00000377140.3"; level 2; protein_id "ENSMUSP00000103307.2"; transcript_support_level "5"; mgi_id "MGI:2683461"; tag "basic"; havana_gene "OTTMUSG00000001959.1"; havana_transcript "OTTMUST00000003928.1";
chr11	HAVANA	UTR	96055770	96056277	0	+	.	gene_id "ENSMUSG00000038756.14"; transcript_id "ENSMUST00000107680.2"; gene_type "protein_coding"; gene_name "Ttll6"; transcript_type "protein_coding"; transcript_name "Ttll6-201"; exon_number 14; exon_id "ENSMUSE00000377140.3"; level 2; protein_id "ENSMUSP00000103307.2"; transcript_support_level "5"; mgi_id "MGI:2683461"; tag "basic"; havana_gene "OTTMUSG00000001959.1"; havana_transcript "OTTMUST00000003928.1";
chr11	HAVANA	exon	96068309	96068941	0	+	.	gene_id "ENSMUSG00000086337.3"; transcript_id "ENSMUST00000145517.3"; gene_type "lncRNA"; gene_name "Gm11535"; transcript_type "lncRNA"; transcript_name "Gm11535-201"; exon_number 1; exon_id "ENSMUSE00001701732.1"; level 2; transcript_support_level "3"; mgi_id "MGI:3650113"; tag "basic"; tag "TAGENE"; havana_gene "OTTMUSG00000001960.1"; havana_transcript "OTTMUST00000003930.1";
chr11	HAVANA	transcript	96068309	96069930	0	+	.	gene_id "ENSMUSG00000086337.3"; transcript_id "ENSMUST00000145517.3"; gene_type "lncRNA"; gene_name "Gm11535"; transcript_type "lncRNA"; transcript_name "Gm11535-201"; level 2; transcript_support_level "3"; mgi_id "MGI:3650113"; tag "basic"; tag "TAGENE"; havana_gene "OTTMUSG00000001960.1"; havana_transcript "OTTMUST00000003930.1";
chr11	HAVANA	gene	96068309	96075873	0	+	.	gene_id "ENSMUSG00000086337.3"; gene_type "lncRNA"; gene_name "Gm11535"; level 2; mgi_id "MGI:3650113"; havana_gene "OTTMUSG00000001960.1";
chr11	HAVANA	exon	96068344	96068741	0	+	.	gene_id "ENSMUSG00000086337.3"; transcript_id "ENSMUST00000356650.1"; gene_type "lncRNA"; gene_name "Gm11535"; transcript_type "lncRNA"; transcript_name "Gm11535-204"; exon_number 1; exon_id "ENSMUSE00001701740.1"; level 2; mgi_id "MGI:3650113"; tag "basic"; tag "TAGENE"; havana_gene "OTTMUSG00000001960.1";
chr11	HAVANA	transcript	96068344	96069696	0	+	.	gene_id "ENSMUSG00000086337.3"; transcript_id "ENSMUST00000356650.1"; gene_type "lncRNA"; gene_name "Gm11535"; transcript_type "lncRNA"; transcript_name "Gm11535-204"; level 2; mgi_id "MGI:3650113"; tag "basic"; tag "TAGENE"; havana_gene "OTTMUSG00000001960.1";
chr11	HAVANA	exon	96068378	96068741	0	+	.	gene_id "ENSMUSG00000086337.3"; transcript_id "ENSMUST00000356649.1"; gene_type "lncRNA"; gene_name "Gm11535"; transcript_type "lncRNA"; transcript_name "Gm11535-203"; exon_number 1; exon_id "ENSMUSE00001701738.1"; level 2; mgi_id "MGI:3650113"; tag "TAGENE"; havana_gene "OTTMUSG00000001960.1";
chr11	HAVANA	transcript	96068378	96075822	0	+	.	gene_id "ENSMUSG00000086337.3"; transcript_id "ENSMUST00000356649.1"; gene_type "lncRNA"; gene_name "Gm11535"; transcript_type "lncRNA"; transcript_name "Gm11535-203"; level 2; mgi_id "MGI:3650113"; tag "TAGENE"; havana_gene "OTTMUSG00000001960.1";
chr11	HAVANA	exon	96068392	96068941	0	+	.	gene_id "ENSMUSG00000086337.3"; transcript_id "ENSMUST00000356648.1"; gene_type "lncRNA"; gene_name "Gm11535"; transcript_type "lncRNA"; transcript_name "Gm11535-202"; exon_number 1; exon_id "ENSMUSE00001701739.1"; level 2; mgi_id "MGI:3650113"; tag "Ensembl_canonical"; tag "GENCODE_Primary"; tag "TAGENE"; havana_gene "OTTMUSG00000001960.1";
chr11	HAVANA	transcript	96068392	96075873	0	+	.	gene_id "ENSMUSG00000086337.3"; transcript_id "ENSMUST00000356648.1"; gene_type "lncRNA"; gene_name "Gm11535"; transcript_type "lncRNA"; transcript_name "Gm11535-202"; level 2; mgi_id "MGI:3650113"; tag "Ensembl_canonical"; tag "GENCODE_Primary"; tag "TAGENE"; havana_gene "OTTMUSG00000001960.1";
chr11	HAVANA	exon	96068466	96068741	0	+	.	gene_id "ENSMUSG00000086337.3"; transcript_id "ENSMUST00000356651.1"; gene_type "lncRNA"; gene_name "Gm11535"; transcript_type "lncRNA"; transcript_name "Gm11535-205"; exon_number 1; exon_id "ENSMUSE00001701733.1"; level 2; mgi_id "MGI:3650113"; tag "TAGENE"; havana_gene "OTTMUSG00000001960.1";
chr11	HAVANA	transcript	96068466	96069696	0	+	.	gene_id "ENSMUSG00000086337.3"; transcript_id "ENSMUST00000356651.1"; gene_type "lncRNA"; gene_name "Gm11535"; transcript_type "lncRNA"; transcript_name "Gm11535-205"; level 2; mgi_id "MGI:3650113"; tag "TAGENE"; havana_gene "OTTMUSG00000001960.1";
chr11	HAVANA	exon	96068823	96068941	0	+	.	gene_id "ENSMUSG00000086337.3"; transcript_id "ENSMUST00000356650.1"; gene_type "lncRNA"; gene_name "Gm11535"; transcript_type "lncRNA"; transcript_name "Gm11535-204"; exon_number 2; exon_id "ENSMUSE00001701736.1"; level 2; mgi_id "MGI:3650113"; tag "basic"; tag "TAGENE"; havana_gene "OTTMUSG00000001960.1";
chr11	HAVANA	exon	96069414	96069696	0	+	.	gene_id "ENSMUSG00000086337.3"; transcript_id "ENSMUST00000356650.1"; gene_type "lncRNA"; gene_name "Gm11535"; transcript_type "lncRNA"; transcript_name "Gm11535-204"; exon_number 3; exon_id "ENSMUSE00001701735.1"; level 2; mgi_id "MGI:3650113"; tag "basic"; tag "TAGENE"; havana_gene "OTTMUSG00000001960.1";
chr11	HAVANA	exon	96069414	96069696	0	+	.	gene_id "ENSMUSG00000086337.3"; transcript_id "ENSMUST00000356651.1"; gene_type "lncRNA"; gene_name "Gm11535"; transcript_type "lncRNA"; transcript_name "Gm11535-205"; exon_number 2; exon_id "ENSMUSE00001701735.1"; level 2; mgi_id "MGI:3650113"; tag "TAGENE"; havana_gene "OTTMUSG00000001960.1";
chr11	HAVANA	exon	96069414	96069930	0	+	.	gene_id "ENSMUSG00000086337.3"; transcript_id "ENSMUST00000145517.3"; gene_type "lncRNA"; gene_name "Gm11535"; transcript_type "lncRNA"; transcript_name "Gm11535-201"; exon_number 2; exon_id "ENSMUSE00001701737.1"; level 2; transcript_support_level "3"; mgi_id "MGI:3650113"; tag "basic"; tag "TAGENE"; havana_gene "OTTMUSG00000001960.1"; havana_transcript "OTTMUST00000003930.1";
chr11	HAVANA	exon	96075550	96075822	0	+	.	gene_id "ENSMUSG00000086337.3"; transcript_id "ENSMUST00000356649.1"; gene_type "lncRNA"; gene_name "Gm11535"; transcript_type "lncRNA"; transcript_name "Gm11535-203"; exon_number 2; exon_id "ENSMUSE00001701741.1"; level 2; mgi_id "MGI:3650113"; tag "TAGENE"; havana_gene "OTTMUSG00000001960.1";
chr11	HAVANA	exon	96075550	96075873	0	+	.	gene_id "ENSMUSG00000086337.3"; transcript_id "ENSMUST00000356648.1"; gene_type "lncRNA"; gene_name "Gm11535"; transcript_type "lncRNA"; transcript_name "Gm11535-202"; exon_number 2; exon_id "ENSMUSE00001701734.1"; level 2; mgi_id "MGI:3650113"; tag "Ensembl_canonical"; tag "GENCODE_Primary"; tag "TAGENE"; havana_gene "OTTMUSG00000001960.1";
chr11	HAVANA	UTR	96085142	96085268	0	+	.	gene_id "ENSMUSG00000049604.4"; transcript_id "ENSMUST00000062709.4"; gene_type "protein_coding"; gene_name "Hoxb13"; transcript_type "protein_coding"; transcript_name "Hoxb13-201"; exon_number 1; exon_id "ENSMUSE00000409960.4"; level 2; protein_id "ENSMUSP00000056315.4"; transcript_support_level "1"; mgi_id "MGI:107730"; tag "basic"; tag "Ensembl_canonical"; tag "GENCODE_Primary"; tag "appris_principal_1"; tag "CCDS"; ccdsid "CCDS25291.1"; havana_gene "OTTMUSG00000001955.1"; havana_transcript "OTTMUST00000003919.1";
chr11	HAVANA	exon	96085142	96085872	0	+	.	gene_id "ENSMUSG00000049604.4"; transcript_id "ENSMUST00000062709.4"; gene_type "protein_coding"; gene_name "Hoxb13"; transcript_type "protein_coding"; transcript_name "Hoxb13-201"; exon_number 1; exon_id "ENSMUSE00000409960.4"; level 2; protein_id "ENSMUSP00000056315.4"; transcript_support_level "1"; mgi_id "MGI:107730"; tag "basic"; tag "Ensembl_canonical"; tag "GENCODE_Primary"; tag "appris_principal_1"; tag "CCDS"; ccdsid "CCDS25291.1"; havana_gene "OTTMUSG00000001955.1"; havana_transcript "OTTMUST00000003919.1";
chr11	HAVANA	gene	96085142	96088273	0	+	.	gene_id "ENSMUSG00000049604.4"; gene_type "protein_coding"; gene_name "Hoxb13"; level 2; mgi_id "MGI:107730"; havana_gene "OTTMUSG00000001955.1";
chr11	HAVANA	transcript	96085142	96088273	0	+	.	gene_id "ENSMUSG00000049604.4"; transcript_id "ENSMUST00000062709.4"; gene_type "protein_coding"; gene_name "Hoxb13"; transcript_type "protein_coding"; transcript_name "Hoxb13-201"; level 2; protein_id "ENSMUSP00000056315.4"; transcript_support_level "1"; mgi_id "MGI:107730"; tag "basic"; tag "Ensembl_canonical"; tag "GENCODE_Primary"; tag "appris_principal_1"; tag "CCDS"; ccdsid "CCDS25291.1"; havana_gene "OTTMUSG00000001955.1"; havana_transcript "OTTMUST00000003919.1";
chr11	HAVANA	start_codon	96085269	96085271	0	+	0	gene_id "ENSMUSG00000049604.4"; transcript_id "ENSMUST00000062709.4"; gene_type "protein_coding"; gene_name "Hoxb13"; transcript_type "protein_coding"; transcript_name "Hoxb13-201"; exon_number 1; exon_id "ENSMUSE00000409960.4"; level 2; protein_id "ENSMUSP00000056315.4"; transcript_support_level "1"; mgi_id "MGI:107730"; tag "basic"; tag "Ensembl_canonical"; tag "GENCODE_Primary"; tag "appris_principal_1"; tag "CCDS"; ccdsid "CCDS25291.1"; havana_gene "OTTMUSG00000001955.1"; havana_transcript "OTTMUST00000003919.1";
chr11	HAVANA	CDS	96085269	96085872	0	+	0	gene_id "ENSMUSG00000049604.4"; transcript_id "ENSMUST00000062709.4"; gene_type "protein_coding"; gene_name "Hoxb13"; transcript_type "protein_coding"; transcript_name "Hoxb13-201"; exon_number 1; exon_id "ENSMUSE00000409960.4"; level 2; protein_id "ENSMUSP00000056315.4"; transcript_support_level "1"; mgi_id "MGI:107730"; tag "basic"; tag "Ensembl_canonical"; tag "GENCODE_Primary"; tag "appris_principal_1"; tag "CCDS"; ccdsid "CCDS25291.1"; havana_gene "OTTMUSG00000001955.1"; havana_transcript "OTTMUST00000003919.1";
chr11	HAVANA	CDS	96086799	96087052	0	+	2	gene_id "ENSMUSG00000049604.4"; transcript_id "ENSMUST00000062709.4"; gene_type "protein_coding"; gene_name "Hoxb13"; transcript_type "protein_coding"; transcript_name "Hoxb13-201"; exon_number 2; exon_id "ENSMUSE00000356313.5"; level 2; protein_id "ENSMUSP00000056315.4"; transcript_support_level "1"; mgi_id "MGI:107730"; tag "basic"; tag "Ensembl_canonical"; tag "GENCODE_Primary"; tag "appris_principal_1"; tag "CCDS"; ccdsid "CCDS25291.1"; havana_gene "OTTMUSG00000001955.1"; havana_transcript "OTTMUST00000003919.1";
chr11	HAVANA	exon	96086799	96088273	0	+	.	gene_id "ENSMUSG00000049604.4"; transcript_id "ENSMUST00000062709.4"; gene_type "protein_coding"; gene_name "Hoxb13"; transcript_type "protein_coding"; transcript_name "Hoxb13-201"; exon_number 2; exon_id "ENSMUSE00000356313.5"; level 2; protein_id "ENSMUSP00000056315.4"; transcript_support_level "1"; mgi_id "MGI:107730"; tag "basic"; tag "Ensembl_canonical"; tag "GENCODE_Primary"; tag "appris_principal_1"; tag "CCDS"; ccdsid "CCDS25291.1"; havana_gene "OTTMUSG00000001955.1"; havana_transcript "OTTMUST00000003919.1";
chr11	HAVANA	stop_codon	96087053	96087055	0	+	0	gene_id "ENSMUSG00000049604.4"; transcript_id "ENSMUST00000062709.4"; gene_type "protein_coding"; gene_name "Hoxb13"; transcript_type "protein_coding"; transcript_name "Hoxb13-201"; exon_number 2; exon_id "ENSMUSE00000356313.5"; level 2; protein_id "ENSMUSP00000056315.4"; transcript_support_level "1"; mgi_id "MGI:107730"; tag "basic"; tag "Ensembl_canonical"; tag "GENCODE_Primary"; tag "appris_principal_1"; tag "CCDS"; ccdsid "CCDS25291.1"; havana_gene "OTTMUSG00000001955.1"; havana_transcript "OTTMUST00000003919.1";
chr11	HAVANA	UTR	96087053	96088273	0	+	.	gene_id "ENSMUSG00000049604.4"; transcript_id "ENSMUST00000062709.4"; gene_type "protein_coding"; gene_name "Hoxb13"; transcript_type "protein_coding"; transcript_name "Hoxb13-201"; exon_number 2; exon_id "ENSMUSE00000356313.5"; level 2; protein_id "ENSMUSP00000056315.4"; transcript_support_level "1"; mgi_id "MGI:107730"; tag "basic"; tag "Ensembl_canonical"; tag "GENCODE_Primary"; tag "appris_principal_1"; tag "CCDS"; ccdsid "CCDS25291.1"; havana_gene "OTTMUSG00000001955.1"; havana_transcript "OTTMUST00000003919.1";
chr11	HAVANA	exon	96093413	96093624	0	+	.	gene_id "ENSMUSG00000120888.2"; transcript_id "ENSMUST00000357170.1"; gene_type "lncRNA"; gene_name "Gm11538"; transcript_type "lncRNA"; transcript_name "Gm11538-203"; exon_number 1; exon_id "ENSMUSE00001702729.1"; level 2; mgi_id "MGI:3649911"; tag "basic"; tag "TAGENE";
chr11	HAVANA	transcript	96093413	96095250	0	+	.	gene_id "ENSMUSG00000120888.2"; transcript_id "ENSMUST00000357170.1"; gene_type "lncRNA"; gene_name "Gm11538"; transcript_type "lncRNA"; transcript_name "Gm11538-203"; level 2; mgi_id "MGI:3649911"; tag "basic"; tag "TAGENE";
chr11	HAVANA	gene	96093413	96098976	0	+	.	gene_id "ENSMUSG00000120888.2"; gene_type "lncRNA"; gene_name "Gm11538"; level 2; mgi_id "MGI:3649911";
chr11	HAVANA	exon	96094168	96094526	0	+	.	gene_id "ENSMUSG00000120888.2"; transcript_id "ENSMUST00000246293.2"; gene_type "lncRNA"; gene_name "Gm11538"; transcript_type "lncRNA"; transcript_name "Gm11538-201"; exon_number 1; exon_id "ENSMUSE00001702723.1"; level 2; mgi_id "MGI:3649911"; tag "basic"; tag "TAGENE";
chr11	HAVANA	transcript	96094168	96096309	0	+	.	gene_id "ENSMUSG00000120888.2"; transcript_id "ENSMUST00000246293.2"; gene_type "lncRNA"; gene_name "Gm11538"; transcript_type "lncRNA"; transcript_name "Gm11538-201"; level 2; mgi_id "MGI:3649911"; tag "basic"; tag "TAGENE";
chr11	HAVANA	exon	96094272	96094526	0	+	.	gene_id "ENSMUSG00000120888.2"; transcript_id "ENSMUST00000357169.1"; gene_type "lncRNA"; gene_name "Gm11538"; transcript_type "lncRNA"; transcript_name "Gm11538-202"; exon_number 1; exon_id "ENSMUSE00001702722.1"; level 2; mgi_id "MGI:3649911"; tag "basic"; tag "Ensembl_canonical"; tag "GENCODE_Primary"; tag "TAGENE";
chr11	HAVANA	transcript	96094272	96098976	0	+	.	gene_id "ENSMUSG00000120888.2"; transcript_id "ENSMUST00000357169.1"; gene_type "lncRNA"; gene_name "Gm11538"; transcript_type "lncRNA"; transcript_name "Gm11538-202"; level 2; mgi_id "MGI:3649911"; tag "basic"; tag "Ensembl_canonical"; tag "GENCODE_Primary"; tag "TAGENE";
chr11	HAVANA	exon	96094395	96094526	0	+	.	gene_id "ENSMUSG00000120888.2"; transcript_id "ENSMUST00000357170.1"; gene_type "lncRNA"; gene_name "Gm11538"; transcript_type "lncRNA"; transcript_name "Gm11538-203"; exon_number 2; exon_id "ENSMUSE00001702727.1"; level 2; mgi_id "MGI:3649911"; tag "basic"; tag "TAGENE";
chr11	HAVANA	exon	96094609	96094749	0	+	.	gene_id "ENSMUSG00000120888.2"; transcript_id "ENSMUST00000357169.1"; gene_type "lncRNA"; gene_name "Gm11538"; transcript_type "lncRNA"; transcript_name "Gm11538-202"; exon_number 2; exon_id "ENSMUSE00001702728.1"; level 2; mgi_id "MGI:3649911"; tag "basic"; tag "Ensembl_canonical"; tag "GENCODE_Primary"; tag "TAGENE";
chr11	HAVANA	exon	96094609	96095250	0	+	.	gene_id "ENSMUSG00000120888.2"; transcript_id "ENSMUST00000357170.1"; gene_type "lncRNA"; gene_name "Gm11538"; transcript_type "lncRNA"; transcript_name "Gm11538-203"; exon_number 3; exon_id "ENSMUSE00001702724.1"; level 2; mgi_id "MGI:3649911"; tag "basic"; tag "TAGENE";
chr11	HAVANA	exon	96094609	96096309	0	+	.	gene_id "ENSMUSG00000120888.2"; transcript_id "ENSMUST00000246293.2"; gene_type "lncRNA"; gene_name "Gm11538"; transcript_type "lncRNA"; transcript_name "Gm11538-201"; exon_number 2; exon_id "ENSMUSE00001487887.1"; level 2; mgi_id "MGI:3649911"; tag "basic"; tag "TAGENE";
chr11	HAVANA	exon	96096670	96096761	0	+	.	gene_id "ENSMUSG00000120888.2"; transcript_id "ENSMUST00000357169.1"; gene_type "lncRNA"; gene_name "Gm11538"; transcript_type "lncRNA"; transcript_name "Gm11538-202"; exon_number 3; exon_id "ENSMUSE00001702725.1"; level 2; mgi_id "MGI:3649911"; tag "basic"; tag "Ensembl_canonical"; tag "GENCODE_Primary"; tag "TAGENE";
chr11	HAVANA	exon	96098509	96098976	0	+	.	gene_id "ENSMUSG00000120888.2"; transcript_id "ENSMUST00000357169.1"; gene_type "lncRNA"; gene_name "Gm11538"; transcript_type "lncRNA"; transcript_name "Gm11538-202"; exon_number 4; exon_id "ENSMUSE00001702726.1"; level 2; mgi_id "MGI:3649911"; tag "basic"; tag "Ensembl_canonical"; tag "GENCODE_Primary"; tag "TAGENE";
chr11	HAVANA	exon	96126719	96126795	0	+	.	gene_id "ENSMUSG00000078706.7"; transcript_id "ENSMUST00000355519.1"; gene_type "lncRNA"; gene_name "Gm53"; transcript_type "lncRNA"; transcript_name "Gm53-242"; exon_number 1; exon_id "ENSMUSE00001699605.1"; level 2; mgi_id "MGI:2684899"; tag "TAGENE"; havana_gene "OTTMUSG00000001985.1";
chr11	HAVANA	transcript	96126719	96140079	0	+	.	gene_id "ENSMUSG00000078706.7"; transcript_id "ENSMUST00000355519.1"; gene_type "lncRNA"; gene_name "Gm53"; transcript_type "lncRNA"; transcript_name "Gm53-242"; level 2; mgi_id "MGI:2684899"; tag "TAGENE"; havana_gene "OTTMUSG00000001985.1";
chr11	HAVANA	gene	96126719	96160566	0	+	.	gene_id "ENSMUSG00000078706.7"; gene_type "lncRNA"; gene_name "Gm53"; level 2; mgi_id "MGI:2684899"; tag "ncRNA_host"; tag "overlapping_locus"; tag "overlaps_pseudogene"; havana_gene "OTTMUSG00000001985.1";
chr11	HAVANA	exon	96126729	96126795	0	+	.	gene_id "ENSMUSG00000078706.7"; transcript_id "ENSMUST00000355520.1"; gene_type "lncRNA"; gene_name "Gm53"; transcript_type "lncRNA"; transcript_name "Gm53-243"; exon_number 1; exon_id "ENSMUSE00001699624.1"; level 2; mgi_id "MGI:2684899"; tag "basic"; tag "TAGENE"; havana_gene "OTTMUSG00000001985.1";
chr11	HAVANA	exon	96126729	96126795	0	+	.	gene_id "ENSMUSG00000078706.7"; transcript_id "ENSMUST00000355488.1"; gene_type "lncRNA"; gene_name "Gm53"; transcript_type "lncRNA"; transcript_name "Gm53-212"; exon_number 1; exon_id "ENSMUSE00001699624.1"; level 2; mgi_id "MGI:2684899"; tag "Ensembl_canonical"; tag "GENCODE_Primary"; tag "TAGENE"; havana_gene "OTTMUSG00000001985.1";
chr11	HAVANA	transcript	96126729	96140073	0	+	.	gene_id "ENSMUSG00000078706.7"; transcript_id "ENSMUST00000355520.1"; gene_type "lncRNA"; gene_name "Gm53"; transcript_type "lncRNA"; transcript_name "Gm53-243"; level 2; mgi_id "MGI:2684899"; tag "basic"; tag "TAGENE"; havana_gene "OTTMUSG00000001985.1";
chr11	HAVANA	transcript	96126729	96153021	0	+	.	gene_id "ENSMUSG00000078706.7"; transcript_id "ENSMUST00000355488.1"; gene_type "lncRNA"; gene_name "Gm53"; transcript_type "lncRNA"; transcript_name "Gm53-212"; level 2; mgi_id "MGI:2684899"; tag "Ensembl_canonical"; tag "GENCODE_Primary"; tag "TAGENE"; havana_gene "OTTMUSG00000001985.1";
chr11	HAVANA	exon	96126750	96126795	0	+	.	gene_id "ENSMUSG00000078706.7"; transcript_id "ENSMUST00000355516.1"; gene_type "lncRNA"; gene_name "Gm53"; transcript_type "lncRNA"; transcript_name "Gm53-240"; exon_number 1; exon_id "ENSMUSE00001699604.1"; level 2; mgi_id "MGI:2684899"; tag "TAGENE"; havana_gene "OTTMUSG00000001985.1";
chr11	HAVANA	transcript	96126750	96129795	0	+	.	gene_id "ENSMUSG00000078706.7"; transcript_id "ENSMUST00000355516.1"; gene_type "lncRNA"; gene_name "Gm53"; transcript_type "lncRNA"; transcript_name "Gm53-240"; level 2; mgi_id "MGI:2684899"; tag "TAGENE"; havana_gene "OTTMUSG00000001985.1";
chr11	HAVANA	exon	96129584	96129795	0	+	.	gene_id "ENSMUSG00000078706.7"; transcript_id "ENSMUST00000355516.1"; gene_type "lncRNA"; gene_name "Gm53"; transcript_type "lncRNA"; transcript_name "Gm53-240"; exon_number 2; exon_id "ENSMUSE00001699594.1"; level 2; mgi_id "MGI:2684899"; tag "TAGENE"; havana_gene "OTTMUSG00000001985.1";
chr11	HAVANA	exon	96138762	96138852	0	+	.	gene_id "ENSMUSG00000078706.7"; transcript_id "ENSMUST00000355519.1"; gene_type "lncRNA"; gene_name "Gm53"; transcript_type "lncRNA"; transcript_name "Gm53-242"; exon_number 2; exon_id "ENSMUSE00001699567.1"; level 2; mgi_id "MGI:2684899"; tag "TAGENE"; havana_gene "OTTMUSG00000001985.1";
chr11	HAVANA	exon	96138762	96138852	0	+	.	gene_id "ENSMUSG00000078706.7"; transcript_id "ENSMUST00000355520.1"; gene_type "lncRNA"; gene_name "Gm53"; transcript_type "lncRNA"; transcript_name "Gm53-243"; exon_number 2; exon_id "ENSMUSE00001699567.1"; level 2; mgi_id "MGI:2684899"; tag "basic"; tag "TAGENE"; havana_gene "OTTMUSG00000001985.1";
chr11	HAVANA	gene	96139459	96140015	0	+	.	gene_id "ENSMUSG00000083337.2"; gene_type "transcribed_processed_pseudogene"; gene_name "Gm11539"; level 2; mgi_id "MGI:3651911"; tag "overlapping_locus"; havana_gene "OTTMUSG00000001984.1";
chr11	HAVANA	transcript	96139459	96140015	0	+	.	gene_id "ENSMUSG00000083337.2"; transcript_id "ENSMUST00000119837.2"; gene_type "transcribed_processed_pseudogene"; gene_name "Gm11539"; transcript_type "transcribed_processed_pseudogene"; transcript_name "Gm11539-201"; level 2; transcript_support_level "NA"; mgi_id "MGI:3651911"; ont "PGO:0000004"; ont "PGO:0000019"; tag "basic"; tag "Ensembl_canonical"; tag "GENCODE_Primary"; havana_gene "OTTMUSG00000001984.1"; havana_transcript "OTTMUST00000003985.1";
chr11	HAVANA	exon	96139459	96140015	0	+	.	gene_id "ENSMUSG00000083337.2"; transcript_id "ENSMUST00000119837.2"; gene_type "transcribed_processed_pseudogene"; gene_name "Gm11539"; transcript_type "transcribed_processed_pseudogene"; transcript_name "Gm11539-201"; exon_number 1; exon_id "ENSMUSE00000716892.2"; level 2; transcript_support_level "NA"; mgi_id "MGI:3651911"; ont "PGO:0000004"; ont "PGO:0000019"; tag "basic"; tag "Ensembl_canonical"; tag "GENCODE_Primary"; havana_gene "OTTMUSG00000001984.1"; havana_transcript "OTTMUST00000003985.1";
chr11	HAVANA	exon	96139594	96140073	0	+	.	gene_id "ENSMUSG00000078706.7"; transcript_id "ENSMUST00000355520.1"; gene_type "lncRNA"; gene_name "Gm53"; transcript_type "lncRNA"; transcript_name "Gm53-243"; exon_number 3; exon_id "ENSMUSE00001699609.1"; level 2; mgi_id "MGI:2684899"; tag "basic"; tag "TAGENE"; havana_gene "OTTMUSG00000001985.1";
chr11	HAVANA	exon	96139662	96140079	0	+	.	gene_id "ENSMUSG00000078706.7"; transcript_id "ENSMUST00000355519.1"; gene_type "lncRNA"; gene_name "Gm53"; transcript_type "lncRNA"; transcript_name "Gm53-242"; exon_number 3; exon_id "ENSMUSE00001699578.1"; level 2; mgi_id "MGI:2684899"; tag "TAGENE"; havana_gene "OTTMUSG00000001985.1";
chr11	sragcm37_mid	exon	96140348	96140493	0.00252506833235762	+	.	gene_id "ENSMUSG00000078706.7"; transcript_id "ENSMUSG00000078706.7_tx_10"; exon_id "chr11_96140348_96140493_+"; exonnum "1"; txlen "1398";
chr11	sragcm37_mid	exon	96140348	96140493	0.00252506833235762	+	.	gene_id "ENSMUSG00000078706.7"; transcript_id "ENSMUSG00000078706.7_tx_9"; exon_id "chr11_96140348_96140493_+"; exonnum "1"; txlen "1311";
chr11	sragcm37_mid	exon	96141064	96141194	0.00252506833235762	+	.	gene_id "ENSMUSG00000078706.7"; transcript_id "ENSMUSG00000078706.7_tx_10"; exon_id "chr11_96141064_96141194_+"; exonnum "2"; txlen "1398";
chr11	sragcm37_mid	exon	96141064	96141194	0.00252506833235762	+	.	gene_id "ENSMUSG00000078706.7"; transcript_id "ENSMUSG00000078706.7_tx_9"; exon_id "chr11_96141064_96141194_+"; exonnum "2"; txlen "1311";
chr11	HAVANA	exon	96141314	96141360	0	+	.	gene_id "ENSMUSG00000078706.7"; transcript_id "ENSMUST00000355489.1"; gene_type "lncRNA"; gene_name "Gm53"; transcript_type "lncRNA"; transcript_name "Gm53-213"; exon_number 1; exon_id "ENSMUSE00001699593.1"; level 2; mgi_id "MGI:2684899"; tag "TAGENE"; havana_gene "OTTMUSG00000001985.1";
chr11	HAVANA	transcript	96141314	96160118	0	+	.	gene_id "ENSMUSG00000078706.7"; transcript_id "ENSMUST00000355489.1"; gene_type "lncRNA"; gene_name "Gm53"; transcript_type "lncRNA"; transcript_name "Gm53-213"; level 2; mgi_id "MGI:2684899"; tag "TAGENE"; havana_gene "OTTMUSG00000001985.1";
chr11	HAVANA	exon	96141466	96141517	0	+	.	gene_id "ENSMUSG00000078706.7"; transcript_id "ENSMUST00000355490.1"; gene_type "lncRNA"; gene_name "Gm53"; transcript_type "lncRNA"; transcript_name "Gm53-214"; exon_number 1; exon_id "ENSMUSE00001699566.1"; level 2; mgi_id "MGI:2684899"; tag "TAGENE"; havana_gene "OTTMUSG00000001985.1";
chr11	HAVANA	transcript	96141466	96160073	0	+	.	gene_id "ENSMUSG00000078706.7"; transcript_id "ENSMUST00000355490.1"; gene_type "lncRNA"; gene_name "Gm53"; transcript_type "lncRNA"; transcript_name "Gm53-214"; level 2; mgi_id "MGI:2684899"; tag "TAGENE"; havana_gene "OTTMUSG00000001985.1";
chr11	HAVANA	exon	96141924	96142639	0	+	.	gene_id "ENSMUSG00000078706.7"; transcript_id "ENSMUST00000243907.2"; gene_type "lncRNA"; gene_name "Gm53"; transcript_type "lncRNA"; transcript_name "Gm53-207"; exon_number 1; exon_id "ENSMUSE00001482347.1"; level 2; mgi_id "MGI:2684899"; tag "TAGENE"; havana_gene "OTTMUSG00000001985.1";
chr11	HAVANA	transcript	96141924	96160128	0	+	.	gene_id "ENSMUSG00000078706.7"; transcript_id "ENSMUST00000243907.2"; gene_type "lncRNA"; gene_name "Gm53"; transcript_type "lncRNA"; transcript_name "Gm53-207"; level 2; mgi_id "MGI:2684899"; tag "TAGENE"; havana_gene "OTTMUSG00000001985.1";
chr11	HAVANA	exon	96141930	96141954	0	+	.	gene_id "ENSMUSG00000078706.7"; transcript_id "ENSMUST00000355492.1"; gene_type "lncRNA"; gene_name "Gm53"; transcript_type "lncRNA"; transcript_name "Gm53-216"; exon_number 1; exon_id "ENSMUSE00001699601.1"; level 2; mgi_id "MGI:2684899"; tag "basic"; tag "TAGENE"; havana_gene "OTTMUSG00000001985.1";
chr11	HAVANA	transcript	96141930	96160077	0	+	.	gene_id "ENSMUSG00000078706.7"; transcript_id "ENSMUST00000355492.1"; gene_type "lncRNA"; gene_name "Gm53"; transcript_type "lncRNA"; transcript_name "Gm53-216"; level 2; mgi_id "MGI:2684899"; tag "basic"; tag "TAGENE"; havana_gene "OTTMUSG00000001985.1";
chr11	HAVANA	exon	96141931	96142639	0	+	.	gene_id "ENSMUSG00000078706.7"; transcript_id "ENSMUST00000129907.3"; gene_type "lncRNA"; gene_name "Gm53"; transcript_type "lncRNA"; transcript_name "Gm53-201"; exon_number 1; exon_id "ENSMUSE00000766895.3"; level 2; transcript_support_level "2"; mgi_id "MGI:2684899"; havana_gene "OTTMUSG00000001985.1"; havana_transcript "OTTMUST00000003986.1";
chr11	HAVANA	exon	96141931	96142639	0	+	.	gene_id "ENSMUSG00000078706.7"; transcript_id "ENSMUST00000355505.1"; gene_type "lncRNA"; gene_name "Gm53"; transcript_type "lncRNA"; transcript_name "Gm53-229"; exon_number 1; exon_id "ENSMUSE00000766895.3"; level 2; mgi_id "MGI:2684899"; tag "TAGENE"; havana_gene "OTTMUSG00000001985.1";
chr11	HAVANA	transcript	96141931	96155310	0	+	.	gene_id "ENSMUSG00000078706.7"; transcript_id "ENSMUST00000129907.3"; gene_type "lncRNA"; gene_name "Gm53"; transcript_type "lncRNA"; transcript_name "Gm53-201"; level 2; transcript_support_level "2"; mgi_id "MGI:2684899"; havana_gene "OTTMUSG00000001985.1"; havana_transcript "OTTMUST00000003986.1";
chr11	HAVANA	transcript	96141931	96155548	0	+	.	gene_id "ENSMUSG00000078706.7"; transcript_id "ENSMUST00000355505.1"; gene_type "lncRNA"; gene_name "Gm53"; transcript_type "lncRNA"; transcript_name "Gm53-229"; level 2; mgi_id "MGI:2684899"; tag "TAGENE"; havana_gene "OTTMUSG00000001985.1";
chr11	HAVANA	exon	96141992	96142639	0	+	.	gene_id "ENSMUSG00000078706.7"; transcript_id "ENSMUST00000150490.5"; gene_type "lncRNA"; gene_name "Gm53"; transcript_type "lncRNA"; transcript_name "Gm53-204"; exon_number 1; exon_id "ENSMUSE00001699623.1"; level 2; transcript_support_level "1"; mgi_id "MGI:2684899"; tag "basic"; tag "TAGENE"; havana_gene "OTTMUSG00000001985.1"; havana_transcript "OTTMUST00000003987.1";
chr11	HAVANA	transcript	96141992	96155524	0	+	.	gene_id "ENSMUSG00000078706.7"; transcript_id "ENSMUST00000150490.5"; gene_type "lncRNA"; gene_name "Gm53"; transcript_type "lncRNA"; transcript_name "Gm53-204"; level 2; transcript_support_level "1"; mgi_id "MGI:2684899"; tag "basic"; tag "TAGENE"; havana_gene "OTTMUSG00000001985.1"; havana_transcript "OTTMUST00000003987.1";
chr11	HAVANA	exon	96141999	96142639	0	+	.	gene_id "ENSMUSG00000078706.7"; transcript_id "ENSMUST00000245416.2"; gene_type "lncRNA"; gene_name "Gm53"; transcript_type "lncRNA"; transcript_name "Gm53-208"; exon_number 1; exon_id "ENSMUSE00001485862.1"; level 2; mgi_id "MGI:2684899"; tag "TAGENE"; havana_gene "OTTMUSG00000001985.1";
chr11	HAVANA	transcript	96141999	96160130	0	+	.	gene_id "ENSMUSG00000078706.7"; transcript_id "ENSMUST00000245416.2"; gene_type "lncRNA"; gene_name "Gm53"; transcript_type "lncRNA"; transcript_name "Gm53-208"; level 2; mgi_id "MGI:2684899"; tag "TAGENE"; havana_gene "OTTMUSG00000001985.1";
chr11	HAVANA	exon	96142040	96142639	0	+	.	gene_id "ENSMUSG00000078706.7"; transcript_id "ENSMUST00000246465.1"; gene_type "lncRNA"; gene_name "Gm53"; transcript_type "lncRNA"; transcript_name "Gm53-210"; exon_number 1; exon_id "ENSMUSE00001488304.1"; level 2; mgi_id "MGI:2684899"; tag "TAGENE"; havana_gene "OTTMUSG00000001985.1";
chr11	HAVANA	transcript	96142040	96155552	0	+	.	gene_id "ENSMUSG00000078706.7"; transcript_id "ENSMUST00000246465.1"; gene_type "lncRNA"; gene_name "Gm53"; transcript_type "lncRNA"; transcript_name "Gm53-210"; level 2; mgi_id "MGI:2684899"; tag "TAGENE"; havana_gene "OTTMUSG00000001985.1";
chr11	HAVANA	exon	96142045	96142639	0	+	.	gene_id "ENSMUSG00000078706.7"; transcript_id "ENSMUST00000355503.1"; gene_type "lncRNA"; gene_name "Gm53"; transcript_type "lncRNA"; transcript_name "Gm53-227"; exon_number 1; exon_id "ENSMUSE00001699576.1"; level 2; mgi_id "MGI:2684899"; tag "basic"; tag "TAGENE"; havana_gene "OTTMUSG00000001985.1";
chr11	HAVANA	transcript	96142045	96158142	0	+	.	gene_id "ENSMUSG00000078706.7"; transcript_id "ENSMUST00000355503.1"; gene_type "lncRNA"; gene_name "Gm53"; transcript_type "lncRNA"; transcript_name "Gm53-227"; level 2; mgi_id "MGI:2684899"; tag "basic"; tag "TAGENE"; havana_gene "OTTMUSG00000001985.1";
chr11	HAVANA	exon	96142046	96142639	0	+	.	gene_id "ENSMUSG00000078706.7"; transcript_id "ENSMUST00000246297.2"; gene_type "lncRNA"; gene_name "Gm53"; transcript_type "lncRNA"; transcript_name "Gm53-209"; exon_number 1; exon_id "ENSMUSE00001477983.1"; level 2; mgi_id "MGI:2684899"; tag "TAGENE"; havana_gene "OTTMUSG00000001985.1";
chr11	HAVANA	exon	96142046	96142639	0	+	.	gene_id "ENSMUSG00000078706.7"; transcript_id "ENSMUST00000355504.1"; gene_type "lncRNA"; gene_name "Gm53"; transcript_type "lncRNA"; transcript_name "Gm53-228"; exon_number 1; exon_id "ENSMUSE00001477983.1"; level 2; mgi_id "MGI:2684899"; tag "TAGENE"; havana_gene "OTTMUSG00000001985.1";
chr11	HAVANA	exon	96142046	96142639	0	+	.	gene_id "ENSMUSG00000078706.7"; transcript_id "ENSMUST00000355502.1"; gene_type "lncRNA"; gene_name "Gm53"; transcript_type "lncRNA"; transcript_name "Gm53-226"; exon_number 1; exon_id "ENSMUSE00001477983.1"; level 2; mgi_id "MGI:2684899"; tag "basic"; tag "TAGENE"; havana_gene "OTTMUSG00000001985.1";
chr11	HAVANA	exon	96142046	96142639	0	+	.	gene_id "ENSMUSG00000078706.7"; transcript_id "ENSMUST00000355501.1"; gene_type "lncRNA"; gene_name "Gm53"; transcript_type "lncRNA"; transcript_name "Gm53-225"; exon_number 1; exon_id "ENSMUSE00001477983.1"; level 2; mgi_id "MGI:2684899"; tag "TAGENE"; havana_gene "OTTMUSG00000001985.1";
chr11	HAVANA	exon	96142046	96142639	0	+	.	gene_id "ENSMUSG00000078706.7"; transcript_id "ENSMUST00000242062.1"; gene_type "lncRNA"; gene_name "Gm53"; transcript_type "lncRNA"; transcript_name "Gm53-205"; exon_number 1; exon_id "ENSMUSE00001477983.1"; level 2; mgi_id "MGI:2684899"; tag "TAGENE"; havana_gene "OTTMUSG00000001985.1";
chr11	HAVANA	transcript	96142046	96155552	0	+	.	gene_id "ENSMUSG00000078706.7"; transcript_id "ENSMUST00000246297.2"; gene_type "lncRNA"; gene_name "Gm53"; transcript_type "lncRNA"; transcript_name "Gm53-209"; level 2; mgi_id "MGI:2684899"; tag "TAGENE"; havana_gene "OTTMUSG00000001985.1";
chr11	HAVANA	transcript	96142046	96158143	0	+	.	gene_id "ENSMUSG00000078706.7"; transcript_id "ENSMUST00000355504.1"; gene_type "lncRNA"; gene_name "Gm53"; transcript_type "lncRNA"; transcript_name "Gm53-228"; level 2; mgi_id "MGI:2684899"; tag "TAGENE"; havana_gene "OTTMUSG00000001985.1";
chr11	HAVANA	transcript	96142046	96158281	0	+	.	gene_id "ENSMUSG00000078706.7"; transcript_id "ENSMUST00000355502.1"; gene_type "lncRNA"; gene_name "Gm53"; transcript_type "lncRNA"; transcript_name "Gm53-226"; level 2; mgi_id "MGI:2684899"; tag "basic"; tag "TAGENE"; havana_gene "OTTMUSG00000001985.1";
chr11	HAVANA	transcript	96142046	96158368	0	+	.	gene_id "ENSMUSG00000078706.7"; transcript_id "ENSMUST00000355501.1"; gene_type "lncRNA"; gene_name "Gm53"; transcript_type "lncRNA"; transcript_name "Gm53-225"; level 2; mgi_id "MGI:2684899"; tag "TAGENE"; havana_gene "OTTMUSG00000001985.1";
chr11	HAVANA	transcript	96142046	96160067	0	+	.	gene_id "ENSMUSG00000078706.7"; transcript_id "ENSMUST00000242062.1"; gene_type "lncRNA"; gene_name "Gm53"; transcript_type "lncRNA"; transcript_name "Gm53-205"; level 2; mgi_id "MGI:2684899"; tag "TAGENE"; havana_gene "OTTMUSG00000001985.1";
chr11	HAVANA	exon	96142297	96142639	0	+	.	gene_id "ENSMUSG00000078706.7"; transcript_id "ENSMUST00000355491.1"; gene_type "lncRNA"; gene_name "Gm53"; transcript_type "lncRNA"; transcript_name "Gm53-215"; exon_number 1; exon_id "ENSMUSE00001699585.1"; level 2; mgi_id "MGI:2684899"; tag "TAGENE"; havana_gene "OTTMUSG00000001985.1";
chr11	HAVANA	transcript	96142297	96160566	0	+	.	gene_id "ENSMUSG00000078706.7"; transcript_id "ENSMUST00000355491.1"; gene_type "lncRNA"; gene_name "Gm53"; transcript_type "lncRNA"; transcript_name "Gm53-215"; level 2; mgi_id "MGI:2684899"; tag "TAGENE"; havana_gene "OTTMUSG00000001985.1";
chr11	HAVANA	exon	96142299	96142639	0	+	.	gene_id "ENSMUSG00000078706.7"; transcript_id "ENSMUST00000355492.1"; gene_type "lncRNA"; gene_name "Gm53"; transcript_type "lncRNA"; transcript_name "Gm53-216"; exon_number 2; exon_id "ENSMUSE00001699611.1"; level 2; mgi_id "MGI:2684899"; tag "basic"; tag "TAGENE"; havana_gene "OTTMUSG00000001985.1";
chr11	ENSEMBL_gcm37	exon	96142299	96142639	0.00252506833235762	+	.	gene_id "ENSMUSG00000078706.7"; transcript_id "ENSMUSG00000078706.7_tx_10"; exon_id "chr11_96142299_96142639_+"; exonnum "3"; txlen "1398";
chr11	ENSEMBL_gcm37	exon	96142299	96142639	0.00252506833235762	+	.	gene_id "ENSMUSG00000078706.7"; transcript_id "ENSMUSG00000078706.7_tx_9"; exon_id "chr11_96142299_96142639_+"; exonnum "3"; txlen "1311";
chr11	HAVANA	exon	96142381	96142639	0	+	.	gene_id "ENSMUSG00000078706.7"; transcript_id "ENSMUST00000242742.2"; gene_type "lncRNA"; gene_name "Gm53"; transcript_type "lncRNA"; transcript_name "Gm53-206"; exon_number 1; exon_id "ENSMUSE00001699610.1"; level 2; mgi_id "MGI:2684899"; tag "TAGENE"; havana_gene "OTTMUSG00000001985.1";
chr11	HAVANA	transcript	96142381	96160073	0	+	.	gene_id "ENSMUSG00000078706.7"; transcript_id "ENSMUST00000242742.2"; gene_type "lncRNA"; gene_name "Gm53"; transcript_type "lncRNA"; transcript_name "Gm53-206"; level 2; mgi_id "MGI:2684899"; tag "TAGENE"; havana_gene "OTTMUSG00000001985.1";
chr11	HAVANA	exon	96142417	96142639	0	+	.	gene_id "ENSMUSG00000078706.7"; transcript_id "ENSMUST00000355508.1"; gene_type "lncRNA"; gene_name "Gm53"; transcript_type "lncRNA"; transcript_name "Gm53-232"; exon_number 1; exon_id "ENSMUSE00001699599.1"; level 2; mgi_id "MGI:2684899"; tag "TAGENE"; havana_gene "OTTMUSG00000001985.1";
chr11	HAVANA	transcript	96142417	96152858	0	+	.	gene_id "ENSMUSG00000078706.7"; transcript_id "ENSMUST00000355508.1"; gene_type "lncRNA"; gene_name "Gm53"; transcript_type "lncRNA"; transcript_name "Gm53-232"; level 2; mgi_id "MGI:2684899"; tag "TAGENE"; havana_gene "OTTMUSG00000001985.1";
chr11	HAVANA	exon	96142470	96142639	0	+	.	gene_id "ENSMUSG00000078706.7"; transcript_id "ENSMUST00000355495.1"; gene_type "lncRNA"; gene_name "Gm53"; transcript_type "lncRNA"; transcript_name "Gm53-219"; exon_number 1; exon_id "ENSMUSE00001699606.1"; level 2; mgi_id "MGI:2684899"; tag "basic"; tag "TAGENE"; havana_gene "OTTMUSG00000001985.1";
chr11	HAVANA	transcript	96142470	96160070	0	+	.	gene_id "ENSMUSG00000078706.7"; transcript_id "ENSMUST00000355495.1"; gene_type "lncRNA"; gene_name "Gm53"; transcript_type "lncRNA"; transcript_name "Gm53-219"; level 2; mgi_id "MGI:2684899"; tag "basic"; tag "TAGENE"; havana_gene "OTTMUSG00000001985.1";
chr11	HAVANA	exon	96142471	96142639	0	+	.	gene_id "ENSMUSG00000078706.7"; transcript_id "ENSMUST00000355493.1"; gene_type "lncRNA"; gene_name "Gm53"; transcript_type "lncRNA"; transcript_name "Gm53-217"; exon_number 1; exon_id "ENSMUSE00001699587.1"; level 2; mgi_id "MGI:2684899"; tag "basic"; tag "TAGENE"; havana_gene "OTTMUSG00000001985.1";
chr11	HAVANA	transcript	96142471	96160071	0	+	.	gene_id "ENSMUSG00000078706.7"; transcript_id "ENSMUST00000355493.1"; gene_type "lncRNA"; gene_name "Gm53"; transcript_type "lncRNA"; transcript_name "Gm53-217"; level 2; mgi_id "MGI:2684899"; tag "basic"; tag "TAGENE"; havana_gene "OTTMUSG00000001985.1";
chr11	HAVANA	exon	96142473	96142639	0	+	.	gene_id "ENSMUSG00000078706.7"; transcript_id "ENSMUST00000355494.1"; gene_type "lncRNA"; gene_name "Gm53"; transcript_type "lncRNA"; transcript_name "Gm53-218"; exon_number 1; exon_id "ENSMUSE00001699596.1"; level 2; mgi_id "MGI:2684899"; tag "TAGENE"; havana_gene "OTTMUSG00000001985.1";
chr11	HAVANA	transcript	96142473	96160073	0	+	.	gene_id "ENSMUSG00000078706.7"; transcript_id "ENSMUST00000355494.1"; gene_type "lncRNA"; gene_name "Gm53"; transcript_type "lncRNA"; transcript_name "Gm53-218"; level 2; mgi_id "MGI:2684899"; tag "TAGENE"; havana_gene "OTTMUSG00000001985.1";
chr11	HAVANA	exon	96142484	96142639	0	+	.	gene_id "ENSMUSG00000078706.7"; transcript_id "ENSMUST00000355496.1"; gene_type "lncRNA"; gene_name "Gm53"; transcript_type "lncRNA"; transcript_name "Gm53-220"; exon_number 1; exon_id "ENSMUSE00001699589.1"; level 2; mgi_id "MGI:2684899"; tag "TAGENE"; havana_gene "OTTMUSG00000001985.1";
chr11	HAVANA	transcript	96142484	96160073	0	+	.	gene_id "ENSMUSG00000078706.7"; transcript_id "ENSMUST00000355496.1"; gene_type "lncRNA"; gene_name "Gm53"; transcript_type "lncRNA"; transcript_name "Gm53-220"; level 2; mgi_id "MGI:2684899"; tag "TAGENE"; havana_gene "OTTMUSG00000001985.1";
chr11	HAVANA	exon	96142513	96142639	0	+	.	gene_id "ENSMUSG00000078706.7"; transcript_id "ENSMUST00000246579.1"; gene_type "lncRNA"; gene_name "Gm53"; transcript_type "lncRNA"; transcript_name "Gm53-211"; exon_number 1; exon_id "ENSMUSE00001488625.1"; level 2; mgi_id "MGI:2684899"; tag "TAGENE"; havana_gene "OTTMUSG00000001985.1";
chr11	HAVANA	transcript	96142513	96160068	0	+	.	gene_id "ENSMUSG00000078706.7"; transcript_id "ENSMUST00000246579.1"; gene_type "lncRNA"; gene_name "Gm53"; transcript_type "lncRNA"; transcript_name "Gm53-211"; level 2; mgi_id "MGI:2684899"; tag "TAGENE"; havana_gene "OTTMUSG00000001985.1";
chr11	HAVANA	exon	96142535	96142639	0	+	.	gene_id "ENSMUSG00000078706.7"; transcript_id "ENSMUST00000355506.1"; gene_type "lncRNA"; gene_name "Gm53"; transcript_type "lncRNA"; transcript_name "Gm53-230"; exon_number 1; exon_id "ENSMUSE00001699621.1"; level 2; mgi_id "MGI:2684899"; tag "TAGENE"; havana_gene "OTTMUSG00000001985.1";
chr11	HAVANA	transcript	96142535	96153796	0	+	.	gene_id "ENSMUSG00000078706.7"; transcript_id "ENSMUST00000355506.1"; gene_type "lncRNA"; gene_name "Gm53"; transcript_type "lncRNA"; transcript_name "Gm53-230"; level 2; mgi_id "MGI:2684899"; tag "TAGENE"; havana_gene "OTTMUSG00000001985.1";
chr11	HAVANA	exon	96142793	96143394	0	+	.	gene_id "ENSMUSG00000078706.7"; transcript_id "ENSMUST00000355507.1"; gene_type "lncRNA"; gene_name "Gm53"; transcript_type "lncRNA"; transcript_name "Gm53-231"; exon_number 1; exon_id "ENSMUSE00001699583.1"; level 2; mgi_id "MGI:2684899"; tag "TAGENE"; havana_gene "OTTMUSG00000001985.1";
chr11	HAVANA	transcript	96142793	96153806	0	+	.	gene_id "ENSMUSG00000078706.7"; transcript_id "ENSMUST00000355507.1"; gene_type "lncRNA"; gene_name "Gm53"; transcript_type "lncRNA"; transcript_name "Gm53-231"; level 2; mgi_id "MGI:2684899"; tag "TAGENE"; havana_gene "OTTMUSG00000001985.1";
chr11	HAVANA	exon	96143191	96143394	0	+	.	gene_id "ENSMUSG00000078706.7"; transcript_id "ENSMUST00000139381.3"; gene_type "lncRNA"; gene_name "Gm53"; transcript_type "lncRNA"; transcript_name "Gm53-202"; exon_number 1; exon_id "ENSMUSE00001699617.1"; level 2; transcript_support_level "3"; mgi_id "MGI:2684899"; tag "TAGENE"; havana_gene "OTTMUSG00000001985.1"; havana_transcript "OTTMUST00000085095.1";
chr11	HAVANA	transcript	96143191	96160073	0	+	.	gene_id "ENSMUSG00000078706.7"; transcript_id "ENSMUST00000139381.3"; gene_type "lncRNA"; gene_name "Gm53"; transcript_type "lncRNA"; transcript_name "Gm53-202"; level 2; transcript_support_level "3"; mgi_id "MGI:2684899"; tag "TAGENE"; havana_gene "OTTMUSG00000001985.1"; havana_transcript "OTTMUST00000085095.1";
chr11	HAVANA	exon	96143260	96143394	0	+	.	gene_id "ENSMUSG00000078706.7"; transcript_id "ENSMUST00000355499.1"; gene_type "lncRNA"; gene_name "Gm53"; transcript_type "lncRNA"; transcript_name "Gm53-223"; exon_number 1; exon_id "ENSMUSE00001699590.1"; level 2; mgi_id "MGI:2684899"; tag "TAGENE"; havana_gene "OTTMUSG00000001985.1";
chr11	HAVANA	transcript	96143260	96160068	0	+	.	gene_id "ENSMUSG00000078706.7"; transcript_id "ENSMUST00000355499.1"; gene_type "lncRNA"; gene_name "Gm53"; transcript_type "lncRNA"; transcript_name "Gm53-223"; level 2; mgi_id "MGI:2684899"; tag "TAGENE"; havana_gene "OTTMUSG00000001985.1";
chr11	HAVANA	exon	96143263	96143394	0	+	.	gene_id "ENSMUSG00000078706.7"; transcript_id "ENSMUST00000355497.1"; gene_type "lncRNA"; gene_name "Gm53"; transcript_type "lncRNA"; transcript_name "Gm53-221"; exon_number 1; exon_id "ENSMUSE00001699574.1"; level 2; mgi_id "MGI:2684899"; tag "basic"; tag "TAGENE"; havana_gene "OTTMUSG00000001985.1";
chr11	HAVANA	transcript	96143263	96160126	0	+	.	gene_id "ENSMUSG00000078706.7"; transcript_id "ENSMUST00000355497.1"; gene_type "lncRNA"; gene_name "Gm53"; transcript_type "lncRNA"; transcript_name "Gm53-221"; level 2; mgi_id "MGI:2684899"; tag "basic"; tag "TAGENE"; havana_gene "OTTMUSG00000001985.1";
chr11	HAVANA	exon	96143275	96143394	0	+	.	gene_id "ENSMUSG00000078706.7"; transcript_id "ENSMUST00000355498.1"; gene_type "lncRNA"; gene_name "Gm53"; transcript_type "lncRNA"; transcript_name "Gm53-222"; exon_number 1; exon_id "ENSMUSE00001699569.1"; level 2; mgi_id "MGI:2684899"; tag "TAGENE"; havana_gene "OTTMUSG00000001985.1";
chr11	HAVANA	transcript	96143275	96160114	0	+	.	gene_id "ENSMUSG00000078706.7"; transcript_id "ENSMUST00000355498.1"; gene_type "lncRNA"; gene_name "Gm53"; transcript_type "lncRNA"; transcript_name "Gm53-222"; level 2; mgi_id "MGI:2684899"; tag "TAGENE"; havana_gene "OTTMUSG00000001985.1";
chr11	HAVANA	exon	96143292	96143394	0	+	.	gene_id "ENSMUSG00000078706.7"; transcript_id "ENSMUST00000355500.1"; gene_type "lncRNA"; gene_name "Gm53"; transcript_type "lncRNA"; transcript_name "Gm53-224"; exon_number 1; exon_id "ENSMUSE00001699603.1"; level 2; mgi_id "MGI:2684899"; tag "TAGENE"; havana_gene "OTTMUSG00000001985.1";
chr11	HAVANA	transcript	96143292	96160073	0	+	.	gene_id "ENSMUSG00000078706.7"; transcript_id "ENSMUST00000355500.1"; gene_type "lncRNA"; gene_name "Gm53"; transcript_type "lncRNA"; transcript_name "Gm53-224"; level 2; mgi_id "MGI:2684899"; tag "TAGENE"; havana_gene "OTTMUSG00000001985.1";
chr11	HAVANA	exon	96151863	96151919	0	+	.	gene_id "ENSMUSG00000078706.7"; transcript_id "ENSMUST00000355510.1"; gene_type "lncRNA"; gene_name "Gm53"; transcript_type "lncRNA"; transcript_name "Gm53-234"; exon_number 1; exon_id "ENSMUSE00001699573.1"; level 2; mgi_id "MGI:2684899"; tag "TAGENE"; havana_gene "OTTMUSG00000001985.1";
chr11	HAVANA	transcript	96151863	96158145	0	+	.	gene_id "ENSMUSG00000078706.7"; transcript_id "ENSMUST00000355510.1"; gene_type "lncRNA"; gene_name "Gm53"; transcript_type "lncRNA"; transcript_name "Gm53-234"; level 2; mgi_id "MGI:2684899"; tag "TAGENE"; havana_gene "OTTMUSG00000001985.1";
chr11	HAVANA	exon	96152436	96152835	0	+	.	gene_id "ENSMUSG00000078706.7"; transcript_id "ENSMUST00000143887.2"; gene_type "lncRNA"; gene_name "Gm53"; transcript_type "lncRNA"; transcript_name "Gm53-203"; exon_number 1; exon_id "ENSMUSE00000748914.2"; level 2; transcript_support_level "3"; mgi_id "MGI:2684899"; havana_gene "OTTMUSG00000001985.1"; havana_transcript "OTTMUST00000003988.1";
chr11	HAVANA	transcript	96152436	96155694	0	+	.	gene_id "ENSMUSG00000078706.7"; transcript_id "ENSMUST00000143887.2"; gene_type "lncRNA"; gene_name "Gm53"; transcript_type "lncRNA"; transcript_name "Gm53-203"; level 2; transcript_support_level "3"; mgi_id "MGI:2684899"; havana_gene "OTTMUSG00000001985.1"; havana_transcript "OTTMUST00000003988.1";
chr11	HAVANA	exon	96152438	96152589	0	+	.	gene_id "ENSMUSG00000078706.7"; transcript_id "ENSMUST00000355492.1"; gene_type "lncRNA"; gene_name "Gm53"; transcript_type "lncRNA"; transcript_name "Gm53-216"; exon_number 3; exon_id "ENSMUSE00000674097.2"; level 2; mgi_id "MGI:2684899"; tag "basic"; tag "TAGENE"; havana_gene "OTTMUSG00000001985.1";
chr11	HAVANA	exon	96152438	96152589	0	+	.	gene_id "ENSMUSG00000078706.7"; transcript_id "ENSMUST00000129907.3"; gene_type "lncRNA"; gene_name "Gm53"; transcript_type "lncRNA"; transcript_name "Gm53-201"; exon_number 2; exon_id "ENSMUSE00000674097.2"; level 2; transcript_support_level "2"; mgi_id "MGI:2684899"; havana_gene "OTTMUSG00000001985.1"; havana_transcript "OTTMUST00000003986.1";
chr11	HAVANA	exon	96152438	96152589	0	+	.	gene_id "ENSMUSG00000078706.7"; transcript_id "ENSMUST00000245416.2"; gene_type "lncRNA"; gene_name "Gm53"; transcript_type "lncRNA"; transcript_name "Gm53-208"; exon_number 2; exon_id "ENSMUSE00000674097.2"; level 2; mgi_id "MGI:2684899"; tag "TAGENE"; havana_gene "OTTMUSG00000001985.1";
chr11	HAVANA	exon	96152438	96152589	0	+	.	gene_id "ENSMUSG00000078706.7"; transcript_id "ENSMUST00000246297.2"; gene_type "lncRNA"; gene_name "Gm53"; transcript_type "lncRNA"; transcript_name "Gm53-209"; exon_number 2; exon_id "ENSMUSE00000674097.2"; level 2; mgi_id "MGI:2684899"; tag "TAGENE"; havana_gene "OTTMUSG00000001985.1";
chr11	HAVANA	exon	96152438	96152589	0	+	.	gene_id "ENSMUSG00000078706.7"; transcript_id "ENSMUST00000355504.1"; gene_type "lncRNA"; gene_name "Gm53"; transcript_type "lncRNA"; transcript_name "Gm53-228"; exon_number 2; exon_id "ENSMUSE00000674097.2"; level 2; mgi_id "MGI:2684899"; tag "TAGENE"; havana_gene "OTTMUSG00000001985.1";
chr11	HAVANA	exon	96152438	96152589	0	+	.	gene_id "ENSMUSG00000078706.7"; transcript_id "ENSMUST00000355491.1"; gene_type "lncRNA"; gene_name "Gm53"; transcript_type "lncRNA"; transcript_name "Gm53-215"; exon_number 2; exon_id "ENSMUSE00000674097.2"; level 2; mgi_id "MGI:2684899"; tag "TAGENE"; havana_gene "OTTMUSG00000001985.1";
chr11	HAVANA	exon	96152438	96152589	0	+	.	gene_id "ENSMUSG00000078706.7"; transcript_id "ENSMUST00000355494.1"; gene_type "lncRNA"; gene_name "Gm53"; transcript_type "lncRNA"; transcript_name "Gm53-218"; exon_number 2; exon_id "ENSMUSE00000674097.2"; level 2; mgi_id "MGI:2684899"; tag "TAGENE"; havana_gene "OTTMUSG00000001985.1";
chr11	HAVANA	exon	96152438	96152589	0	+	.	gene_id "ENSMUSG00000078706.7"; transcript_id "ENSMUST00000246579.1"; gene_type "lncRNA"; gene_name "Gm53"; transcript_type "lncRNA"; transcript_name "Gm53-211"; exon_number 2; exon_id "ENSMUSE00000674097.2"; level 2; mgi_id "MGI:2684899"; tag "TAGENE"; havana_gene "OTTMUSG00000001985.1";
chr11	HAVANA	exon	96152438	96152589	0	+	.	gene_id "ENSMUSG00000078706.7"; transcript_id "ENSMUST00000355506.1"; gene_type "lncRNA"; gene_name "Gm53"; transcript_type "lncRNA"; transcript_name "Gm53-230"; exon_number 2; exon_id "ENSMUSE00000674097.2"; level 2; mgi_id "MGI:2684899"; tag "TAGENE"; havana_gene "OTTMUSG00000001985.1";
chr11	HAVANA	exon	96152438	96152589	0	+	.	gene_id "ENSMUSG00000078706.7"; transcript_id "ENSMUST00000355499.1"; gene_type "lncRNA"; gene_name "Gm53"; transcript_type "lncRNA"; transcript_name "Gm53-223"; exon_number 2; exon_id "ENSMUSE00000674097.2"; level 2; mgi_id "MGI:2684899"; tag "TAGENE"; havana_gene "OTTMUSG00000001985.1";
chr11	HAVANA	exon	96152438	96152589	0	+	.	gene_id "ENSMUSG00000078706.7"; transcript_id "ENSMUST00000355500.1"; gene_type "lncRNA"; gene_name "Gm53"; transcript_type "lncRNA"; transcript_name "Gm53-224"; exon_number 2; exon_id "ENSMUSE00000674097.2"; level 2; mgi_id "MGI:2684899"; tag "TAGENE"; havana_gene "OTTMUSG00000001985.1";
chr11	HAVANA	exon	96152438	96152589	0	+	.	gene_id "ENSMUSG00000078706.7"; transcript_id "ENSMUST00000355510.1"; gene_type "lncRNA"; gene_name "Gm53"; transcript_type "lncRNA"; transcript_name "Gm53-234"; exon_number 2; exon_id "ENSMUSE00000674097.2"; level 2; mgi_id "MGI:2684899"; tag "TAGENE"; havana_gene "OTTMUSG00000001985.1";
chr11	ENSEMBL_gcm37	exon	96152438	96152589	0.00252506833235762	+	.	gene_id "ENSMUSG00000078706.7"; transcript_id "ENSMUSG00000078706.7_tx_10"; exon_id "chr11_96152438_96152589_+"; exonnum "4"; txlen "1398";
chr11	ENSEMBL_gcm37	exon	96152438	96152589	0.00252506833235762	+	.	gene_id "ENSMUSG00000078706.7"; transcript_id "ENSMUSG00000078706.7_tx_9"; exon_id "chr11_96152438_96152589_+"; exonnum "4"; txlen "1311";
chr11	HAVANA	exon	96152438	96152835	0	+	.	gene_id "ENSMUSG00000078706.7"; transcript_id "ENSMUST00000242062.1"; gene_type "lncRNA"; gene_name "Gm53"; transcript_type "lncRNA"; transcript_name "Gm53-205"; exon_number 2; exon_id "ENSMUSE00001477984.1"; level 2; mgi_id "MGI:2684899"; tag "TAGENE"; havana_gene "OTTMUSG00000001985.1";
chr11	HAVANA	exon	96152438	96152835	0	+	.	gene_id "ENSMUSG00000078706.7"; transcript_id "ENSMUST00000242742.2"; gene_type "lncRNA"; gene_name "Gm53"; transcript_type "lncRNA"; transcript_name "Gm53-206"; exon_number 2; exon_id "ENSMUSE00001477984.1"; level 2; mgi_id "MGI:2684899"; tag "TAGENE"; havana_gene "OTTMUSG00000001985.1";
chr11	HAVANA	exon	96152438	96152835	0	+	.	gene_id "ENSMUSG00000078706.7"; transcript_id "ENSMUST00000355495.1"; gene_type "lncRNA"; gene_name "Gm53"; transcript_type "lncRNA"; transcript_name "Gm53-219"; exon_number 2; exon_id "ENSMUSE00001477984.1"; level 2; mgi_id "MGI:2684899"; tag "basic"; tag "TAGENE"; havana_gene "OTTMUSG00000001985.1";
chr11	HAVANA	exon	96152438	96152835	0	+	.	gene_id "ENSMUSG00000078706.7"; transcript_id "ENSMUST00000355496.1"; gene_type "lncRNA"; gene_name "Gm53"; transcript_type "lncRNA"; transcript_name "Gm53-220"; exon_number 2; exon_id "ENSMUSE00001477984.1"; level 2; mgi_id "MGI:2684899"; tag "TAGENE"; havana_gene "OTTMUSG00000001985.1";
chr11	HAVANA	exon	96152438	96152835	0	+	.	gene_id "ENSMUSG00000078706.7"; transcript_id "ENSMUST00000139381.3"; gene_type "lncRNA"; gene_name "Gm53"; transcript_type "lncRNA"; transcript_name "Gm53-202"; exon_number 2; exon_id "ENSMUSE00001477984.1"; level 2; transcript_support_level "3"; mgi_id "MGI:2684899"; tag "TAGENE"; havana_gene "OTTMUSG00000001985.1"; havana_transcript "OTTMUST00000085095.1";
chr11	HAVANA	exon	96152438	96152835	0	+	.	gene_id "ENSMUSG00000078706.7"; transcript_id "ENSMUST00000355497.1"; gene_type "lncRNA"; gene_name "Gm53"; transcript_type "lncRNA"; transcript_name "Gm53-221"; exon_number 2; exon_id "ENSMUSE00001477984.1"; level 2; mgi_id "MGI:2684899"; tag "basic"; tag "TAGENE"; havana_gene "OTTMUSG00000001985.1";
chr11	HAVANA	exon	96152438	96153021	0	+	.	gene_id "ENSMUSG00000078706.7"; transcript_id "ENSMUST00000355488.1"; gene_type "lncRNA"; gene_name "Gm53"; transcript_type "lncRNA"; transcript_name "Gm53-212"; exon_number 2; exon_id "ENSMUSE00001699580.1"; level 2; mgi_id "MGI:2684899"; tag "Ensembl_canonical"; tag "GENCODE_Primary"; tag "TAGENE"; havana_gene "OTTMUSG00000001985.1";
chr11	HAVANA	exon	96152438	96153806	0	+	.	gene_id "ENSMUSG00000078706.7"; transcript_id "ENSMUST00000355507.1"; gene_type "lncRNA"; gene_name "Gm53"; transcript_type "lncRNA"; transcript_name "Gm53-231"; exon_number 2; exon_id "ENSMUSE00001699600.1"; level 2; mgi_id "MGI:2684899"; tag "TAGENE"; havana_gene "OTTMUSG00000001985.1";
chr11	HAVANA	exon	96152438	96155524	0	+	.	gene_id "ENSMUSG00000078706.7"; transcript_id "ENSMUST00000150490.5"; gene_type "lncRNA"; gene_name "Gm53"; transcript_type "lncRNA"; transcript_name "Gm53-204"; exon_number 2; exon_id "ENSMUSE00001699570.1"; level 2; transcript_support_level "1"; mgi_id "MGI:2684899"; tag "basic"; tag "TAGENE"; havana_gene "OTTMUSG00000001985.1"; havana_transcript "OTTMUST00000003987.1";
chr11	HAVANA	exon	96152505	96152589	0	+	.	gene_id "ENSMUSG00000078706.7"; transcript_id "ENSMUST00000355493.1"; gene_type "lncRNA"; gene_name "Gm53"; transcript_type "lncRNA"; transcript_name "Gm53-217"; exon_number 2; exon_id "ENSMUSE00001699615.1"; level 2; mgi_id "MGI:2684899"; tag "basic"; tag "TAGENE"; havana_gene "OTTMUSG00000001985.1";
chr11	HAVANA	exon	96152505	96152835	0	+	.	gene_id "ENSMUSG00000078706.7"; transcript_id "ENSMUST00000355503.1"; gene_type "lncRNA"; gene_name "Gm53"; transcript_type "lncRNA"; transcript_name "Gm53-227"; exon_number 2; exon_id "ENSMUSE00001699563.1"; level 2; mgi_id "MGI:2684899"; tag "basic"; tag "TAGENE"; havana_gene "OTTMUSG00000001985.1";
chr11	HAVANA	exon	96152505	96152858	0	+	.	gene_id "ENSMUSG00000078706.7"; transcript_id "ENSMUST00000355508.1"; gene_type "lncRNA"; gene_name "Gm53"; transcript_type "lncRNA"; transcript_name "Gm53-232"; exon_number 2; exon_id "ENSMUSE00001699568.1"; level 2; mgi_id "MGI:2684899"; tag "TAGENE"; havana_gene "OTTMUSG00000001985.1";
chr11	HAVANA	exon	96153290	96153409	0	+	.	gene_id "ENSMUSG00000078706.7"; transcript_id "ENSMUST00000355509.1"; gene_type "lncRNA"; gene_name "Gm53"; transcript_type "lncRNA"; transcript_name "Gm53-233"; exon_number 1; exon_id "ENSMUSE00001699607.1"; level 2; mgi_id "MGI:2684899"; tag "TAGENE"; havana_gene "OTTMUSG00000001985.1";
chr11	HAVANA	transcript	96153290	96160079	0	+	.	gene_id "ENSMUSG00000078706.7"; transcript_id "ENSMUST00000355509.1"; gene_type "lncRNA"; gene_name "Gm53"; transcript_type "lncRNA"; transcript_name "Gm53-233"; level 2; mgi_id "MGI:2684899"; tag "TAGENE"; havana_gene "OTTMUSG00000001985.1";
chr11	HAVANA	exon	96153638	96153796	0	+	.	gene_id "ENSMUSG00000078706.7"; transcript_id "ENSMUST00000355495.1"; gene_type "lncRNA"; gene_name "Gm53"; transcript_type "lncRNA"; transcript_name "Gm53-219"; exon_number 3; exon_id "ENSMUSE00001699597.1"; level 2; mgi_id "MGI:2684899"; tag "basic"; tag "TAGENE"; havana_gene "OTTMUSG00000001985.1";
chr11	HAVANA	exon	96153638	96153796	0	+	.	gene_id "ENSMUSG00000078706.7"; transcript_id "ENSMUST00000355506.1"; gene_type "lncRNA"; gene_name "Gm53"; transcript_type "lncRNA"; transcript_name "Gm53-230"; exon_number 3; exon_id "ENSMUSE00001699597.1"; level 2; mgi_id "MGI:2684899"; tag "TAGENE"; havana_gene "OTTMUSG00000001985.1";
chr11	HAVANA	exon	96154698	96155211	0	+	.	gene_id "ENSMUSG00000078706.7"; transcript_id "ENSMUST00000355517.1"; gene_type "lncRNA"; gene_name "Gm53"; transcript_type "lncRNA"; transcript_name "Gm53-241"; exon_number 1; exon_id "ENSMUSE00001699571.1"; level 2; mgi_id "MGI:2684899"; tag "TAGENE"; havana_gene "OTTMUSG00000001985.1";
chr11	HAVANA	transcript	96154698	96155521	0	+	.	gene_id "ENSMUSG00000078706.7"; transcript_id "ENSMUST00000355517.1"; gene_type "lncRNA"; gene_name "Gm53"; transcript_type "lncRNA"; transcript_name "Gm53-241"; level 2; mgi_id "MGI:2684899"; tag "TAGENE"; havana_gene "OTTMUSG00000001985.1";
chr11	HAVANA	exon	96154716	96155211	0	+	.	gene_id "ENSMUSG00000078706.7"; transcript_id "ENSMUST00000355511.1"; gene_type "lncRNA"; gene_name "Gm53"; transcript_type "lncRNA"; transcript_name "Gm53-235"; exon_number 1; exon_id "ENSMUSE00001699592.1"; level 2; mgi_id "MGI:2684899"; tag "TAGENE"; havana_gene "OTTMUSG00000001985.1";
chr11	HAVANA	transcript	96154716	96160126	0	+	.	gene_id "ENSMUSG00000078706.7"; transcript_id "ENSMUST00000355511.1"; gene_type "lncRNA"; gene_name "Gm53"; transcript_type "lncRNA"; transcript_name "Gm53-235"; level 2; mgi_id "MGI:2684899"; tag "TAGENE"; havana_gene "OTTMUSG00000001985.1";
chr11	HAVANA	exon	96154721	96155211	0	+	.	gene_id "ENSMUSG00000078706.7"; transcript_id "ENSMUST00000355515.1"; gene_type "lncRNA"; gene_name "Gm53"; transcript_type "lncRNA"; transcript_name "Gm53-239"; exon_number 1; exon_id "ENSMUSE00001699614.1"; level 2; mgi_id "MGI:2684899"; tag "TAGENE"; havana_gene "OTTMUSG00000001985.1";
chr11	HAVANA	transcript	96154721	96158369	0	+	.	gene_id "ENSMUSG00000078706.7"; transcript_id "ENSMUST00000355515.1"; gene_type "lncRNA"; gene_name "Gm53"; transcript_type "lncRNA"; transcript_name "Gm53-239"; level 2; mgi_id "MGI:2684899"; tag "TAGENE"; havana_gene "OTTMUSG00000001985.1";
chr11	HAVANA	exon	96154723	96155211	0	+	.	gene_id "ENSMUSG00000078706.7"; transcript_id "ENSMUST00000355512.1"; gene_type "lncRNA"; gene_name "Gm53"; transcript_type "lncRNA"; transcript_name "Gm53-236"; exon_number 1; exon_id "ENSMUSE00001699598.1"; level 2; mgi_id "MGI:2684899"; tag "TAGENE"; havana_gene "OTTMUSG00000001985.1";
chr11	HAVANA	transcript	96154723	96160097	0	+	.	gene_id "ENSMUSG00000078706.7"; transcript_id "ENSMUST00000355512.1"; gene_type "lncRNA"; gene_name "Gm53"; transcript_type "lncRNA"; transcript_name "Gm53-236"; level 2; mgi_id "MGI:2684899"; tag "TAGENE"; havana_gene "OTTMUSG00000001985.1";
chr11	HAVANA	exon	96154753	96155211	0	+	.	gene_id "ENSMUSG00000078706.7"; transcript_id "ENSMUST00000355513.1"; gene_type "lncRNA"; gene_name "Gm53"; transcript_type "lncRNA"; transcript_name "Gm53-237"; exon_number 1; exon_id "ENSMUSE00001699622.1"; level 2; mgi_id "MGI:2684899"; tag "TAGENE"; havana_gene "OTTMUSG00000001985.1";
chr11	HAVANA	transcript	96154753	96160066	0	+	.	gene_id "ENSMUSG00000078706.7"; transcript_id "ENSMUST00000355513.1"; gene_type "lncRNA"; gene_name "Gm53"; transcript_type "lncRNA"; transcript_name "Gm53-237"; level 2; mgi_id "MGI:2684899"; tag "TAGENE"; havana_gene "OTTMUSG00000001985.1";
chr11	HAVANA	exon	96155000	96155211	0	+	.	gene_id "ENSMUSG00000078706.7"; transcript_id "ENSMUST00000355489.1"; gene_type "lncRNA"; gene_name "Gm53"; transcript_type "lncRNA"; transcript_name "Gm53-213"; exon_number 2; exon_id "ENSMUSE00000782271.2"; level 2; mgi_id "MGI:2684899"; tag "TAGENE"; havana_gene "OTTMUSG00000001985.1";
chr11	HAVANA	exon	96155000	96155211	0	+	.	gene_id "ENSMUSG00000078706.7"; transcript_id "ENSMUST00000355490.1"; gene_type "lncRNA"; gene_name "Gm53"; transcript_type "lncRNA"; transcript_name "Gm53-214"; exon_number 2; exon_id "ENSMUSE00000782271.2"; level 2; mgi_id "MGI:2684899"; tag "TAGENE"; havana_gene "OTTMUSG00000001985.1";
chr11	HAVANA	exon	96155000	96155211	0	+	.	gene_id "ENSMUSG00000078706.7"; transcript_id "ENSMUST00000243907.2"; gene_type "lncRNA"; gene_name "Gm53"; transcript_type "lncRNA"; transcript_name "Gm53-207"; exon_number 2; exon_id "ENSMUSE00000782271.2"; level 2; mgi_id "MGI:2684899"; tag "TAGENE"; havana_gene "OTTMUSG00000001985.1";
chr11	HAVANA	exon	96155000	96155211	0	+	.	gene_id "ENSMUSG00000078706.7"; transcript_id "ENSMUST00000355492.1"; gene_type "lncRNA"; gene_name "Gm53"; transcript_type "lncRNA"; transcript_name "Gm53-216"; exon_number 4; exon_id "ENSMUSE00000782271.2"; level 2; mgi_id "MGI:2684899"; tag "basic"; tag "TAGENE"; havana_gene "OTTMUSG00000001985.1";
chr11	HAVANA	exon	96155000	96155211	0	+	.	gene_id "ENSMUSG00000078706.7"; transcript_id "ENSMUST00000355505.1"; gene_type "lncRNA"; gene_name "Gm53"; transcript_type "lncRNA"; transcript_name "Gm53-229"; exon_number 2; exon_id "ENSMUSE00000782271.2"; level 2; mgi_id "MGI:2684899"; tag "TAGENE"; havana_gene "OTTMUSG00000001985.1";
chr11	HAVANA	exon	96155000	96155211	0	+	.	gene_id "ENSMUSG00000078706.7"; transcript_id "ENSMUST00000245416.2"; gene_type "lncRNA"; gene_name "Gm53"; transcript_type "lncRNA"; transcript_name "Gm53-208"; exon_number 3; exon_id "ENSMUSE00000782271.2"; level 2; mgi_id "MGI:2684899"; tag "TAGENE"; havana_gene "OTTMUSG00000001985.1";
chr11	HAVANA	exon	96155000	96155211	0	+	.	gene_id "ENSMUSG00000078706.7"; transcript_id "ENSMUST00000246465.1"; gene_type "lncRNA"; gene_name "Gm53"; transcript_type "lncRNA"; transcript_name "Gm53-210"; exon_number 2; exon_id "ENSMUSE00000782271.2"; level 2; mgi_id "MGI:2684899"; tag "TAGENE"; havana_gene "OTTMUSG00000001985.1";
chr11	HAVANA	exon	96155000	96155211	0	+	.	gene_id "ENSMUSG00000078706.7"; transcript_id "ENSMUST00000355503.1"; gene_type "lncRNA"; gene_name "Gm53"; transcript_type "lncRNA"; transcript_name "Gm53-227"; exon_number 3; exon_id "ENSMUSE00000782271.2"; level 2; mgi_id "MGI:2684899"; tag "basic"; tag "TAGENE"; havana_gene "OTTMUSG00000001985.1";
chr11	HAVANA	exon	96155000	96155211	0	+	.	gene_id "ENSMUSG00000078706.7"; transcript_id "ENSMUST00000246297.2"; gene_type "lncRNA"; gene_name "Gm53"; transcript_type "lncRNA"; transcript_name "Gm53-209"; exon_number 3; exon_id "ENSMUSE00000782271.2"; level 2; mgi_id "MGI:2684899"; tag "TAGENE"; havana_gene "OTTMUSG00000001985.1";
chr11	HAVANA	exon	96155000	96155211	0	+	.	gene_id "ENSMUSG00000078706.7"; transcript_id "ENSMUST00000355504.1"; gene_type "lncRNA"; gene_name "Gm53"; transcript_type "lncRNA"; transcript_name "Gm53-228"; exon_number 3; exon_id "ENSMUSE00000782271.2"; level 2; mgi_id "MGI:2684899"; tag "TAGENE"; havana_gene "OTTMUSG00000001985.1";
chr11	HAVANA	exon	96155000	96155211	0	+	.	gene_id "ENSMUSG00000078706.7"; transcript_id "ENSMUST00000355501.1"; gene_type "lncRNA"; gene_name "Gm53"; transcript_type "lncRNA"; transcript_name "Gm53-225"; exon_number 2; exon_id "ENSMUSE00000782271.2"; level 2; mgi_id "MGI:2684899"; tag "TAGENE"; havana_gene "OTTMUSG00000001985.1";
chr11	HAVANA	exon	96155000	96155211	0	+	.	gene_id "ENSMUSG00000078706.7"; transcript_id "ENSMUST00000242062.1"; gene_type "lncRNA"; gene_name "Gm53"; transcript_type "lncRNA"; transcript_name "Gm53-205"; exon_number 3; exon_id "ENSMUSE00000782271.2"; level 2; mgi_id "MGI:2684899"; tag "TAGENE"; havana_gene "OTTMUSG00000001985.1";
chr11	HAVANA	exon	96155000	96155211	0	+	.	gene_id "ENSMUSG00000078706.7"; transcript_id "ENSMUST00000355491.1"; gene_type "lncRNA"; gene_name "Gm53"; transcript_type "lncRNA"; transcript_name "Gm53-215"; exon_number 3; exon_id "ENSMUSE00000782271.2"; level 2; mgi_id "MGI:2684899"; tag "TAGENE"; havana_gene "OTTMUSG00000001985.1";
chr11	HAVANA	exon	96155000	96155211	0	+	.	gene_id "ENSMUSG00000078706.7"; transcript_id "ENSMUST00000242742.2"; gene_type "lncRNA"; gene_name "Gm53"; transcript_type "lncRNA"; transcript_name "Gm53-206"; exon_number 3; exon_id "ENSMUSE00000782271.2"; level 2; mgi_id "MGI:2684899"; tag "TAGENE"; havana_gene "OTTMUSG00000001985.1";
chr11	HAVANA	exon	96155000	96155211	0	+	.	gene_id "ENSMUSG00000078706.7"; transcript_id "ENSMUST00000355495.1"; gene_type "lncRNA"; gene_name "Gm53"; transcript_type "lncRNA"; transcript_name "Gm53-219"; exon_number 4; exon_id "ENSMUSE00000782271.2"; level 2; mgi_id "MGI:2684899"; tag "basic"; tag "TAGENE"; havana_gene "OTTMUSG00000001985.1";
chr11	HAVANA	exon	96155000	96155211	0	+	.	gene_id "ENSMUSG00000078706.7"; transcript_id "ENSMUST00000355493.1"; gene_type "lncRNA"; gene_name "Gm53"; transcript_type "lncRNA"; transcript_name "Gm53-217"; exon_number 3; exon_id "ENSMUSE00000782271.2"; level 2; mgi_id "MGI:2684899"; tag "basic"; tag "TAGENE"; havana_gene "OTTMUSG00000001985.1";
chr11	HAVANA	exon	96155000	96155211	0	+	.	gene_id "ENSMUSG00000078706.7"; transcript_id "ENSMUST00000355494.1"; gene_type "lncRNA"; gene_name "Gm53"; transcript_type "lncRNA"; transcript_name "Gm53-218"; exon_number 3; exon_id "ENSMUSE00000782271.2"; level 2; mgi_id "MGI:2684899"; tag "TAGENE"; havana_gene "OTTMUSG00000001985.1";
chr11	HAVANA	exon	96155000	96155211	0	+	.	gene_id "ENSMUSG00000078706.7"; transcript_id "ENSMUST00000355496.1"; gene_type "lncRNA"; gene_name "Gm53"; transcript_type "lncRNA"; transcript_name "Gm53-220"; exon_number 3; exon_id "ENSMUSE00000782271.2"; level 2; mgi_id "MGI:2684899"; tag "TAGENE"; havana_gene "OTTMUSG00000001985.1";
chr11	HAVANA	exon	96155000	96155211	0	+	.	gene_id "ENSMUSG00000078706.7"; transcript_id "ENSMUST00000246579.1"; gene_type "lncRNA"; gene_name "Gm53"; transcript_type "lncRNA"; transcript_name "Gm53-211"; exon_number 3; exon_id "ENSMUSE00000782271.2"; level 2; mgi_id "MGI:2684899"; tag "TAGENE"; havana_gene "OTTMUSG00000001985.1";
chr11	HAVANA	exon	96155000	96155211	0	+	.	gene_id "ENSMUSG00000078706.7"; transcript_id "ENSMUST00000139381.3"; gene_type "lncRNA"; gene_name "Gm53"; transcript_type "lncRNA"; transcript_name "Gm53-202"; exon_number 3; exon_id "ENSMUSE00000782271.2"; level 2; transcript_support_level "3"; mgi_id "MGI:2684899"; tag "TAGENE"; havana_gene "OTTMUSG00000001985.1"; havana_transcript "OTTMUST00000085095.1";
chr11	HAVANA	exon	96155000	96155211	0	+	.	gene_id "ENSMUSG00000078706.7"; transcript_id "ENSMUST00000355499.1"; gene_type "lncRNA"; gene_name "Gm53"; transcript_type "lncRNA"; transcript_name "Gm53-223"; exon_number 3; exon_id "ENSMUSE00000782271.2"; level 2; mgi_id "MGI:2684899"; tag "TAGENE"; havana_gene "OTTMUSG00000001985.1";
chr11	HAVANA	exon	96155000	96155211	0	+	.	gene_id "ENSMUSG00000078706.7"; transcript_id "ENSMUST00000355497.1"; gene_type "lncRNA"; gene_name "Gm53"; transcript_type "lncRNA"; transcript_name "Gm53-221"; exon_number 3; exon_id "ENSMUSE00000782271.2"; level 2; mgi_id "MGI:2684899"; tag "basic"; tag "TAGENE"; havana_gene "OTTMUSG00000001985.1";
chr11	HAVANA	exon	96155000	96155211	0	+	.	gene_id "ENSMUSG00000078706.7"; transcript_id "ENSMUST00000355498.1"; gene_type "lncRNA"; gene_name "Gm53"; transcript_type "lncRNA"; transcript_name "Gm53-222"; exon_number 2; exon_id "ENSMUSE00000782271.2"; level 2; mgi_id "MGI:2684899"; tag "TAGENE"; havana_gene "OTTMUSG00000001985.1";
chr11	HAVANA	exon	96155000	96155211	0	+	.	gene_id "ENSMUSG00000078706.7"; transcript_id "ENSMUST00000355500.1"; gene_type "lncRNA"; gene_name "Gm53"; transcript_type "lncRNA"; transcript_name "Gm53-224"; exon_number 3; exon_id "ENSMUSE00000782271.2"; level 2; mgi_id "MGI:2684899"; tag "TAGENE"; havana_gene "OTTMUSG00000001985.1";
chr11	HAVANA	exon	96155000	96155211	0	+	.	gene_id "ENSMUSG00000078706.7"; transcript_id "ENSMUST00000355510.1"; gene_type "lncRNA"; gene_name "Gm53"; transcript_type "lncRNA"; transcript_name "Gm53-234"; exon_number 3; exon_id "ENSMUSE00000782271.2"; level 2; mgi_id "MGI:2684899"; tag "TAGENE"; havana_gene "OTTMUSG00000001985.1";
chr11	HAVANA	exon	96155000	96155211	0	+	.	gene_id "ENSMUSG00000078706.7"; transcript_id "ENSMUST00000143887.2"; gene_type "lncRNA"; gene_name "Gm53"; transcript_type "lncRNA"; transcript_name "Gm53-203"; exon_number 2; exon_id "ENSMUSE00000782271.2"; level 2; transcript_support_level "3"; mgi_id "MGI:2684899"; havana_gene "OTTMUSG00000001985.1"; havana_transcript "OTTMUST00000003988.1";
chr11	HAVANA	exon	96155000	96155211	0	+	.	gene_id "ENSMUSG00000078706.7"; transcript_id "ENSMUST00000355509.1"; gene_type "lncRNA"; gene_name "Gm53"; transcript_type "lncRNA"; transcript_name "Gm53-233"; exon_number 2; exon_id "ENSMUSE00000782271.2"; level 2; mgi_id "MGI:2684899"; tag "TAGENE"; havana_gene "OTTMUSG00000001985.1";
chr11	ENSEMBL_gcm37	exon	96155000	96155211	0.00252506833235762	+	.	gene_id "ENSMUSG00000078706.7"; transcript_id "ENSMUSG00000078706.7_tx_10"; exon_id "chr11_96155000_96155211_+"; exonnum "5"; txlen "1398";
chr11	ENSEMBL_gcm37	exon	96155000	96155211	0.00252506833235762	+	.	gene_id "ENSMUSG00000078706.7"; transcript_id "ENSMUSG00000078706.7_tx_9"; exon_id "chr11_96155000_96155211_+"; exonnum "5"; txlen "1311";
chr11	HAVANA	exon	96155000	96155310	0	+	.	gene_id "ENSMUSG00000078706.7"; transcript_id "ENSMUST00000129907.3"; gene_type "lncRNA"; gene_name "Gm53"; transcript_type "lncRNA"; transcript_name "Gm53-201"; exon_number 3; exon_id "ENSMUSE00000728427.2"; level 2; transcript_support_level "2"; mgi_id "MGI:2684899"; havana_gene "OTTMUSG00000001985.1"; havana_transcript "OTTMUST00000003986.1";
chr11	HAVANA	exon	96155000	96155671	0	+	.	gene_id "ENSMUSG00000078706.7"; transcript_id "ENSMUST00000355502.1"; gene_type "lncRNA"; gene_name "Gm53"; transcript_type "lncRNA"; transcript_name "Gm53-226"; exon_number 2; exon_id "ENSMUSE00001699627.1"; level 2; mgi_id "MGI:2684899"; tag "basic"; tag "TAGENE"; havana_gene "OTTMUSG00000001985.1";
chr11	HAVANA	exon	96155098	96155211	0	+	.	gene_id "ENSMUSG00000078706.7"; transcript_id "ENSMUST00000355514.1"; gene_type "lncRNA"; gene_name "Gm53"; transcript_type "lncRNA"; transcript_name "Gm53-238"; exon_number 1; exon_id "ENSMUSE00001699602.1"; level 2; mgi_id "MGI:2684899"; tag "basic"; tag "TAGENE"; havana_gene "OTTMUSG00000001985.1";
chr11	HAVANA	transcript	96155098	96160068	0	+	.	gene_id "ENSMUSG00000078706.7"; transcript_id "ENSMUST00000355514.1"; gene_type "lncRNA"; gene_name "Gm53"; transcript_type "lncRNA"; transcript_name "Gm53-238"; level 2; mgi_id "MGI:2684899"; tag "basic"; tag "TAGENE"; havana_gene "OTTMUSG00000001985.1";
chr11	HAVANA	exon	96155361	96155450	0	+	.	gene_id "ENSMUSG00000078706.7"; transcript_id "ENSMUST00000355514.1"; gene_type "lncRNA"; gene_name "Gm53"; transcript_type "lncRNA"; transcript_name "Gm53-238"; exon_number 2; exon_id "ENSMUSE00001699572.1"; level 2; mgi_id "MGI:2684899"; tag "basic"; tag "TAGENE"; havana_gene "OTTMUSG00000001985.1";
chr11	ENSEMBL_gcm37	exon	96155361	96155450	0.00252506833235762	+	.	gene_id "ENSMUSG00000078706.7"; transcript_id "ENSMUSG00000078706.7_tx_10"; exon_id "chr11_96155361_96155450_+"; exonnum "6"; txlen "1398";
chr11	ENSEMBL_gcm37	exon	96155361	96155450	0.00252506833235762	+	.	gene_id "ENSMUSG00000078706.7"; transcript_id "ENSMUSG00000078706.7_tx_9"; exon_id "chr11_96155361_96155450_+"; exonnum "6"; txlen "1311";
chr11	HAVANA	exon	96155361	96155521	0	+	.	gene_id "ENSMUSG00000078706.7"; transcript_id "ENSMUST00000355517.1"; gene_type "lncRNA"; gene_name "Gm53"; transcript_type "lncRNA"; transcript_name "Gm53-241"; exon_number 2; exon_id "ENSMUSE00001699626.1"; level 2; mgi_id "MGI:2684899"; tag "TAGENE"; havana_gene "OTTMUSG00000001985.1";
chr11	HAVANA	exon	96155361	96155548	0	+	.	gene_id "ENSMUSG00000078706.7"; transcript_id "ENSMUST00000355505.1"; gene_type "lncRNA"; gene_name "Gm53"; transcript_type "lncRNA"; transcript_name "Gm53-229"; exon_number 3; exon_id "ENSMUSE00001699591.1"; level 2; mgi_id "MGI:2684899"; tag "TAGENE"; havana_gene "OTTMUSG00000001985.1";
chr11	HAVANA	exon	96155361	96155552	0	+	.	gene_id "ENSMUSG00000078706.7"; transcript_id "ENSMUST00000246297.2"; gene_type "lncRNA"; gene_name "Gm53"; transcript_type "lncRNA"; transcript_name "Gm53-209"; exon_number 4; exon_id "ENSMUSE00001699619.1"; level 2; mgi_id "MGI:2684899"; tag "TAGENE"; havana_gene "OTTMUSG00000001985.1";
chr11	HAVANA	exon	96155361	96155671	0	+	.	gene_id "ENSMUSG00000078706.7"; transcript_id "ENSMUST00000355492.1"; gene_type "lncRNA"; gene_name "Gm53"; transcript_type "lncRNA"; transcript_name "Gm53-216"; exon_number 5; exon_id "ENSMUSE00001699565.1"; level 2; mgi_id "MGI:2684899"; tag "basic"; tag "TAGENE"; havana_gene "OTTMUSG00000001985.1";
chr11	HAVANA	exon	96155365	96155552	0	+	.	gene_id "ENSMUSG00000078706.7"; transcript_id "ENSMUST00000246465.1"; gene_type "lncRNA"; gene_name "Gm53"; transcript_type "lncRNA"; transcript_name "Gm53-210"; exon_number 3; exon_id "ENSMUSE00001488303.1"; level 2; mgi_id "MGI:2684899"; tag "TAGENE"; havana_gene "OTTMUSG00000001985.1";
chr11	HAVANA	exon	96155550	96155671	0	+	.	gene_id "ENSMUSG00000078706.7"; transcript_id "ENSMUST00000355489.1"; gene_type "lncRNA"; gene_name "Gm53"; transcript_type "lncRNA"; transcript_name "Gm53-213"; exon_number 3; exon_id "ENSMUSE00001479539.1"; level 2; mgi_id "MGI:2684899"; tag "TAGENE"; havana_gene "OTTMUSG00000001985.1";
chr11	HAVANA	exon	96155550	96155671	0	+	.	gene_id "ENSMUSG00000078706.7"; transcript_id "ENSMUST00000355490.1"; gene_type "lncRNA"; gene_name "Gm53"; transcript_type "lncRNA"; transcript_name "Gm53-214"; exon_number 3; exon_id "ENSMUSE00001479539.1"; level 2; mgi_id "MGI:2684899"; tag "TAGENE"; havana_gene "OTTMUSG00000001985.1";
chr11	HAVANA	exon	96155550	96155671	0	+	.	gene_id "ENSMUSG00000078706.7"; transcript_id "ENSMUST00000243907.2"; gene_type "lncRNA"; gene_name "Gm53"; transcript_type "lncRNA"; transcript_name "Gm53-207"; exon_number 3; exon_id "ENSMUSE00001479539.1"; level 2; mgi_id "MGI:2684899"; tag "TAGENE"; havana_gene "OTTMUSG00000001985.1";
chr11	HAVANA	exon	96155550	96155671	0	+	.	gene_id "ENSMUSG00000078706.7"; transcript_id "ENSMUST00000245416.2"; gene_type "lncRNA"; gene_name "Gm53"; transcript_type "lncRNA"; transcript_name "Gm53-208"; exon_number 4; exon_id "ENSMUSE00001479539.1"; level 2; mgi_id "MGI:2684899"; tag "TAGENE"; havana_gene "OTTMUSG00000001985.1";
chr11	HAVANA	exon	96155550	96155671	0	+	.	gene_id "ENSMUSG00000078706.7"; transcript_id "ENSMUST00000355503.1"; gene_type "lncRNA"; gene_name "Gm53"; transcript_type "lncRNA"; transcript_name "Gm53-227"; exon_number 4; exon_id "ENSMUSE00001479539.1"; level 2; mgi_id "MGI:2684899"; tag "basic"; tag "TAGENE"; havana_gene "OTTMUSG00000001985.1";
chr11	HAVANA	exon	96155550	96155671	0	+	.	gene_id "ENSMUSG00000078706.7"; transcript_id "ENSMUST00000355504.1"; gene_type "lncRNA"; gene_name "Gm53"; transcript_type "lncRNA"; transcript_name "Gm53-228"; exon_number 4; exon_id "ENSMUSE00001479539.1"; level 2; mgi_id "MGI:2684899"; tag "TAGENE"; havana_gene "OTTMUSG00000001985.1";
chr11	HAVANA	exon	96155550	96155671	0	+	.	gene_id "ENSMUSG00000078706.7"; transcript_id "ENSMUST00000355501.1"; gene_type "lncRNA"; gene_name "Gm53"; transcript_type "lncRNA"; transcript_name "Gm53-225"; exon_number 3; exon_id "ENSMUSE00001479539.1"; level 2; mgi_id "MGI:2684899"; tag "TAGENE"; havana_gene "OTTMUSG00000001985.1";
chr11	HAVANA	exon	96155550	96155671	0	+	.	gene_id "ENSMUSG00000078706.7"; transcript_id "ENSMUST00000355491.1"; gene_type "lncRNA"; gene_name "Gm53"; transcript_type "lncRNA"; transcript_name "Gm53-215"; exon_number 4; exon_id "ENSMUSE00001479539.1"; level 2; mgi_id "MGI:2684899"; tag "TAGENE"; havana_gene "OTTMUSG00000001985.1";
chr11	HAVANA	exon	96155550	96155671	0	+	.	gene_id "ENSMUSG00000078706.7"; transcript_id "ENSMUST00000242742.2"; gene_type "lncRNA"; gene_name "Gm53"; transcript_type "lncRNA"; transcript_name "Gm53-206"; exon_number 4; exon_id "ENSMUSE00001479539.1"; level 2; mgi_id "MGI:2684899"; tag "TAGENE"; havana_gene "OTTMUSG00000001985.1";
chr11	HAVANA	exon	96155550	96155671	0	+	.	gene_id "ENSMUSG00000078706.7"; transcript_id "ENSMUST00000355495.1"; gene_type "lncRNA"; gene_name "Gm53"; transcript_type "lncRNA"; transcript_name "Gm53-219"; exon_number 5; exon_id "ENSMUSE00001479539.1"; level 2; mgi_id "MGI:2684899"; tag "basic"; tag "TAGENE"; havana_gene "OTTMUSG00000001985.1";
chr11	HAVANA	exon	96155550	96155671	0	+	.	gene_id "ENSMUSG00000078706.7"; transcript_id "ENSMUST00000355493.1"; gene_type "lncRNA"; gene_name "Gm53"; transcript_type "lncRNA"; transcript_name "Gm53-217"; exon_number 4; exon_id "ENSMUSE00001479539.1"; level 2; mgi_id "MGI:2684899"; tag "basic"; tag "TAGENE"; havana_gene "OTTMUSG00000001985.1";
chr11	HAVANA	exon	96155550	96155671	0	+	.	gene_id "ENSMUSG00000078706.7"; transcript_id "ENSMUST00000355496.1"; gene_type "lncRNA"; gene_name "Gm53"; transcript_type "lncRNA"; transcript_name "Gm53-220"; exon_number 4; exon_id "ENSMUSE00001479539.1"; level 2; mgi_id "MGI:2684899"; tag "TAGENE"; havana_gene "OTTMUSG00000001985.1";
chr11	HAVANA	exon	96155550	96155671	0	+	.	gene_id "ENSMUSG00000078706.7"; transcript_id "ENSMUST00000246579.1"; gene_type "lncRNA"; gene_name "Gm53"; transcript_type "lncRNA"; transcript_name "Gm53-211"; exon_number 4; exon_id "ENSMUSE00001479539.1"; level 2; mgi_id "MGI:2684899"; tag "TAGENE"; havana_gene "OTTMUSG00000001985.1";
chr11	HAVANA	exon	96155550	96155671	0	+	.	gene_id "ENSMUSG00000078706.7"; transcript_id "ENSMUST00000139381.3"; gene_type "lncRNA"; gene_name "Gm53"; transcript_type "lncRNA"; transcript_name "Gm53-202"; exon_number 4; exon_id "ENSMUSE00001479539.1"; level 2; transcript_support_level "3"; mgi_id "MGI:2684899"; tag "TAGENE"; havana_gene "OTTMUSG00000001985.1"; havana_transcript "OTTMUST00000085095.1";
chr11	HAVANA	exon	96155550	96155671	0	+	.	gene_id "ENSMUSG00000078706.7"; transcript_id "ENSMUST00000355497.1"; gene_type "lncRNA"; gene_name "Gm53"; transcript_type "lncRNA"; transcript_name "Gm53-221"; exon_number 4; exon_id "ENSMUSE00001479539.1"; level 2; mgi_id "MGI:2684899"; tag "basic"; tag "TAGENE"; havana_gene "OTTMUSG00000001985.1";
chr11	HAVANA	exon	96155550	96155671	0	+	.	gene_id "ENSMUSG00000078706.7"; transcript_id "ENSMUST00000355498.1"; gene_type "lncRNA"; gene_name "Gm53"; transcript_type "lncRNA"; transcript_name "Gm53-222"; exon_number 3; exon_id "ENSMUSE00001479539.1"; level 2; mgi_id "MGI:2684899"; tag "TAGENE"; havana_gene "OTTMUSG00000001985.1";
chr11	HAVANA	exon	96155550	96155671	0	+	.	gene_id "ENSMUSG00000078706.7"; transcript_id "ENSMUST00000355500.1"; gene_type "lncRNA"; gene_name "Gm53"; transcript_type "lncRNA"; transcript_name "Gm53-224"; exon_number 4; exon_id "ENSMUSE00001479539.1"; level 2; mgi_id "MGI:2684899"; tag "TAGENE"; havana_gene "OTTMUSG00000001985.1";
chr11	HAVANA	exon	96155550	96155671	0	+	.	gene_id "ENSMUSG00000078706.7"; transcript_id "ENSMUST00000355510.1"; gene_type "lncRNA"; gene_name "Gm53"; transcript_type "lncRNA"; transcript_name "Gm53-234"; exon_number 4; exon_id "ENSMUSE00001479539.1"; level 2; mgi_id "MGI:2684899"; tag "TAGENE"; havana_gene "OTTMUSG00000001985.1";
chr11	HAVANA	exon	96155550	96155671	0	+	.	gene_id "ENSMUSG00000078706.7"; transcript_id "ENSMUST00000355509.1"; gene_type "lncRNA"; gene_name "Gm53"; transcript_type "lncRNA"; transcript_name "Gm53-233"; exon_number 3; exon_id "ENSMUSE00001479539.1"; level 2; mgi_id "MGI:2684899"; tag "TAGENE"; havana_gene "OTTMUSG00000001985.1";
chr11	HAVANA	exon	96155550	96155671	0	+	.	gene_id "ENSMUSG00000078706.7"; transcript_id "ENSMUST00000355511.1"; gene_type "lncRNA"; gene_name "Gm53"; transcript_type "lncRNA"; transcript_name "Gm53-235"; exon_number 2; exon_id "ENSMUSE00001479539.1"; level 2; mgi_id "MGI:2684899"; tag "TAGENE"; havana_gene "OTTMUSG00000001985.1";
chr11	HAVANA	exon	96155550	96155671	0	+	.	gene_id "ENSMUSG00000078706.7"; transcript_id "ENSMUST00000355515.1"; gene_type "lncRNA"; gene_name "Gm53"; transcript_type "lncRNA"; transcript_name "Gm53-239"; exon_number 2; exon_id "ENSMUSE00001479539.1"; level 2; mgi_id "MGI:2684899"; tag "TAGENE"; havana_gene "OTTMUSG00000001985.1";
chr11	HAVANA	exon	96155550	96155671	0	+	.	gene_id "ENSMUSG00000078706.7"; transcript_id "ENSMUST00000355512.1"; gene_type "lncRNA"; gene_name "Gm53"; transcript_type "lncRNA"; transcript_name "Gm53-236"; exon_number 2; exon_id "ENSMUSE00001479539.1"; level 2; mgi_id "MGI:2684899"; tag "TAGENE"; havana_gene "OTTMUSG00000001985.1";
chr11	HAVANA	exon	96155550	96155671	0	+	.	gene_id "ENSMUSG00000078706.7"; transcript_id "ENSMUST00000355514.1"; gene_type "lncRNA"; gene_name "Gm53"; transcript_type "lncRNA"; transcript_name "Gm53-238"; exon_number 3; exon_id "ENSMUSE00001479539.1"; level 2; mgi_id "MGI:2684899"; tag "basic"; tag "TAGENE"; havana_gene "OTTMUSG00000001985.1";
chr11	ENSEMBL_gcm37	exon	96155550	96155671	0.00252506833235762	+	.	gene_id "ENSMUSG00000078706.7"; transcript_id "ENSMUSG00000078706.7_tx_10"; exon_id "chr11_96155550_96155671_+"; exonnum "7"; txlen "1398";
chr11	ENSEMBL_gcm37	exon	96155550	96155671	0.00252506833235762	+	.	gene_id "ENSMUSG00000078706.7"; transcript_id "ENSMUSG00000078706.7_tx_9"; exon_id "chr11_96155550_96155671_+"; exonnum "7"; txlen "1311";
chr11	HAVANA	exon	96155550	96155694	0	+	.	gene_id "ENSMUSG00000078706.7"; transcript_id "ENSMUST00000143887.2"; gene_type "lncRNA"; gene_name "Gm53"; transcript_type "lncRNA"; transcript_name "Gm53-203"; exon_number 3; exon_id "ENSMUSE00000731219.2"; level 2; transcript_support_level "3"; mgi_id "MGI:2684899"; havana_gene "OTTMUSG00000001985.1"; havana_transcript "OTTMUST00000003988.1";
chr11	ENSEMBL	gene	96155990	96156091	0	+	.	gene_id "ENSMUSG00000065546.3"; gene_type "miRNA"; gene_name "Mir196a-1"; level 3; mgi_id "MGI:2676860";
chr11	ENSEMBL	transcript	96155990	96156091	0	+	.	gene_id "ENSMUSG00000065546.3"; transcript_id "ENSMUST00000083612.3"; gene_type "miRNA"; gene_name "Mir196a-1"; transcript_type "miRNA"; transcript_name "Mir196a-1-201"; level 3; transcript_support_level "NA"; mgi_id "MGI:2676860"; tag "basic"; tag "Ensembl_canonical"; tag "GENCODE_Primary";
chr11	ENSEMBL	exon	96155990	96156091	0	+	.	gene_id "ENSMUSG00000065546.3"; transcript_id "ENSMUST00000083612.3"; gene_type "miRNA"; gene_name "Mir196a-1"; transcript_type "miRNA"; transcript_name "Mir196a-1-201"; exon_number 1; exon_id "ENSMUSE00001208451.2"; level 3; transcript_support_level "NA"; mgi_id "MGI:2676860"; tag "basic"; tag "Ensembl_canonical"; tag "GENCODE_Primary";
chr11	HAVANA	exon	96157698	96157814	0	+	.	gene_id "ENSMUSG00000078706.7"; transcript_id "ENSMUST00000355496.1"; gene_type "lncRNA"; gene_name "Gm53"; transcript_type "lncRNA"; transcript_name "Gm53-220"; exon_number 5; exon_id "ENSMUSE00001488624.1"; level 2; mgi_id "MGI:2684899"; tag "TAGENE"; havana_gene "OTTMUSG00000001985.1";
chr11	HAVANA	exon	96157698	96157814	0	+	.	gene_id "ENSMUSG00000078706.7"; transcript_id "ENSMUST00000246579.1"; gene_type "lncRNA"; gene_name "Gm53"; transcript_type "lncRNA"; transcript_name "Gm53-211"; exon_number 5; exon_id "ENSMUSE00001488624.1"; level 2; mgi_id "MGI:2684899"; tag "TAGENE"; havana_gene "OTTMUSG00000001985.1";
chr11	HAVANA	exon	96157698	96157814	0	+	.	gene_id "ENSMUSG00000078706.7"; transcript_id "ENSMUST00000355497.1"; gene_type "lncRNA"; gene_name "Gm53"; transcript_type "lncRNA"; transcript_name "Gm53-221"; exon_number 5; exon_id "ENSMUSE00001488624.1"; level 2; mgi_id "MGI:2684899"; tag "basic"; tag "TAGENE"; havana_gene "OTTMUSG00000001985.1";
chr11	HAVANA	exon	96157698	96157814	0	+	.	gene_id "ENSMUSG00000078706.7"; transcript_id "ENSMUST00000355512.1"; gene_type "lncRNA"; gene_name "Gm53"; transcript_type "lncRNA"; transcript_name "Gm53-236"; exon_number 3; exon_id "ENSMUSE00001488624.1"; level 2; mgi_id "MGI:2684899"; tag "TAGENE"; havana_gene "OTTMUSG00000001985.1";
chr11	ENSEMBL_gcm37	exon	96157698	96157814	0.00252506833235762	+	.	gene_id "ENSMUSG00000078706.7"; transcript_id "ENSMUSG00000078706.7_tx_9"; exon_id "chr11_96157698_96157814_+"; exonnum "8"; txlen "1311";
chr11	HAVANA	exon	96157698	96158142	0	+	.	gene_id "ENSMUSG00000078706.7"; transcript_id "ENSMUST00000355503.1"; gene_type "lncRNA"; gene_name "Gm53"; transcript_type "lncRNA"; transcript_name "Gm53-227"; exon_number 5; exon_id "ENSMUSE00001699561.1"; level 2; mgi_id "MGI:2684899"; tag "basic"; tag "TAGENE"; havana_gene "OTTMUSG00000001985.1";
chr11	HAVANA	exon	96157698	96158143	0	+	.	gene_id "ENSMUSG00000078706.7"; transcript_id "ENSMUST00000355504.1"; gene_type "lncRNA"; gene_name "Gm53"; transcript_type "lncRNA"; transcript_name "Gm53-228"; exon_number 5; exon_id "ENSMUSE00001699584.1"; level 2; mgi_id "MGI:2684899"; tag "TAGENE"; havana_gene "OTTMUSG00000001985.1";
chr11	HAVANA	exon	96157698	96158145	0	+	.	gene_id "ENSMUSG00000078706.7"; transcript_id "ENSMUST00000355510.1"; gene_type "lncRNA"; gene_name "Gm53"; transcript_type "lncRNA"; transcript_name "Gm53-234"; exon_number 5; exon_id "ENSMUSE00001699625.1"; level 2; mgi_id "MGI:2684899"; tag "TAGENE"; havana_gene "OTTMUSG00000001985.1";
chr11	HAVANA	exon	96157698	96158281	0	+	.	gene_id "ENSMUSG00000078706.7"; transcript_id "ENSMUST00000355502.1"; gene_type "lncRNA"; gene_name "Gm53"; transcript_type "lncRNA"; transcript_name "Gm53-226"; exon_number 3; exon_id "ENSMUSE00001699588.1"; level 2; mgi_id "MGI:2684899"; tag "basic"; tag "TAGENE"; havana_gene "OTTMUSG00000001985.1";
chr11	HAVANA	exon	96157698	96158368	0	+	.	gene_id "ENSMUSG00000078706.7"; transcript_id "ENSMUST00000355501.1"; gene_type "lncRNA"; gene_name "Gm53"; transcript_type "lncRNA"; transcript_name "Gm53-225"; exon_number 4; exon_id "ENSMUSE00001699629.1"; level 2; mgi_id "MGI:2684899"; tag "TAGENE"; havana_gene "OTTMUSG00000001985.1";
chr11	HAVANA	exon	96157698	96158369	0	+	.	gene_id "ENSMUSG00000078706.7"; transcript_id "ENSMUST00000355515.1"; gene_type "lncRNA"; gene_name "Gm53"; transcript_type "lncRNA"; transcript_name "Gm53-239"; exon_number 3; exon_id "ENSMUSE00001699564.1"; level 2; mgi_id "MGI:2684899"; tag "TAGENE"; havana_gene "OTTMUSG00000001985.1";
chr11	HAVANA	exon	96159874	96160066	0	+	.	gene_id "ENSMUSG00000078706.7"; transcript_id "ENSMUST00000355513.1"; gene_type "lncRNA"; gene_name "Gm53"; transcript_type "lncRNA"; transcript_name "Gm53-237"; exon_number 2; exon_id "ENSMUSE00001699575.1"; level 2; mgi_id "MGI:2684899"; tag "TAGENE"; havana_gene "OTTMUSG00000001985.1";
chr11	HAVANA	exon	96159874	96160067	0	+	.	gene_id "ENSMUSG00000078706.7"; transcript_id "ENSMUST00000242062.1"; gene_type "lncRNA"; gene_name "Gm53"; transcript_type "lncRNA"; transcript_name "Gm53-205"; exon_number 4; exon_id "ENSMUSE00001477985.1"; level 2; mgi_id "MGI:2684899"; tag "TAGENE"; havana_gene "OTTMUSG00000001985.1";
chr11	HAVANA	exon	96159874	96160068	0	+	.	gene_id "ENSMUSG00000078706.7"; transcript_id "ENSMUST00000246579.1"; gene_type "lncRNA"; gene_name "Gm53"; transcript_type "lncRNA"; transcript_name "Gm53-211"; exon_number 6; exon_id "ENSMUSE00001488623.1"; level 2; mgi_id "MGI:2684899"; tag "TAGENE"; havana_gene "OTTMUSG00000001985.1";
chr11	HAVANA	exon	96159874	96160068	0	+	.	gene_id "ENSMUSG00000078706.7"; transcript_id "ENSMUST00000355499.1"; gene_type "lncRNA"; gene_name "Gm53"; transcript_type "lncRNA"; transcript_name "Gm53-223"; exon_number 4; exon_id "ENSMUSE00001488623.1"; level 2; mgi_id "MGI:2684899"; tag "TAGENE"; havana_gene "OTTMUSG00000001985.1";
chr11	HAVANA	exon	96159874	96160068	0	+	.	gene_id "ENSMUSG00000078706.7"; transcript_id "ENSMUST00000355514.1"; gene_type "lncRNA"; gene_name "Gm53"; transcript_type "lncRNA"; transcript_name "Gm53-238"; exon_number 4; exon_id "ENSMUSE00001488623.1"; level 2; mgi_id "MGI:2684899"; tag "basic"; tag "TAGENE"; havana_gene "OTTMUSG00000001985.1";
chr11	HAVANA	exon	96159874	96160070	0	+	.	gene_id "ENSMUSG00000078706.7"; transcript_id "ENSMUST00000355495.1"; gene_type "lncRNA"; gene_name "Gm53"; transcript_type "lncRNA"; transcript_name "Gm53-219"; exon_number 6; exon_id "ENSMUSE00001699618.1"; level 2; mgi_id "MGI:2684899"; tag "basic"; tag "TAGENE"; havana_gene "OTTMUSG00000001985.1";
chr11	HAVANA	exon	96159874	96160071	0	+	.	gene_id "ENSMUSG00000078706.7"; transcript_id "ENSMUST00000355493.1"; gene_type "lncRNA"; gene_name "Gm53"; transcript_type "lncRNA"; transcript_name "Gm53-217"; exon_number 5; exon_id "ENSMUSE00001699620.1"; level 2; mgi_id "MGI:2684899"; tag "basic"; tag "TAGENE"; havana_gene "OTTMUSG00000001985.1";
chr11	HAVANA	exon	96159874	96160073	0	+	.	gene_id "ENSMUSG00000078706.7"; transcript_id "ENSMUST00000355490.1"; gene_type "lncRNA"; gene_name "Gm53"; transcript_type "lncRNA"; transcript_name "Gm53-214"; exon_number 4; exon_id "ENSMUSE00001699579.1"; level 2; mgi_id "MGI:2684899"; tag "TAGENE"; havana_gene "OTTMUSG00000001985.1";
chr11	HAVANA	exon	96159874	96160073	0	+	.	gene_id "ENSMUSG00000078706.7"; transcript_id "ENSMUST00000242742.2"; gene_type "lncRNA"; gene_name "Gm53"; transcript_type "lncRNA"; transcript_name "Gm53-206"; exon_number 5; exon_id "ENSMUSE00001699579.1"; level 2; mgi_id "MGI:2684899"; tag "TAGENE"; havana_gene "OTTMUSG00000001985.1";
chr11	HAVANA	exon	96159874	96160073	0	+	.	gene_id "ENSMUSG00000078706.7"; transcript_id "ENSMUST00000355494.1"; gene_type "lncRNA"; gene_name "Gm53"; transcript_type "lncRNA"; transcript_name "Gm53-218"; exon_number 4; exon_id "ENSMUSE00001699579.1"; level 2; mgi_id "MGI:2684899"; tag "TAGENE"; havana_gene "OTTMUSG00000001985.1";
chr11	HAVANA	exon	96159874	96160073	0	+	.	gene_id "ENSMUSG00000078706.7"; transcript_id "ENSMUST00000355496.1"; gene_type "lncRNA"; gene_name "Gm53"; transcript_type "lncRNA"; transcript_name "Gm53-220"; exon_number 6; exon_id "ENSMUSE00001699579.1"; level 2; mgi_id "MGI:2684899"; tag "TAGENE"; havana_gene "OTTMUSG00000001985.1";
chr11	HAVANA	exon	96159874	96160073	0	+	.	gene_id "ENSMUSG00000078706.7"; transcript_id "ENSMUST00000139381.3"; gene_type "lncRNA"; gene_name "Gm53"; transcript_type "lncRNA"; transcript_name "Gm53-202"; exon_number 5; exon_id "ENSMUSE00001699579.1"; level 2; transcript_support_level "3"; mgi_id "MGI:2684899"; tag "TAGENE"; havana_gene "OTTMUSG00000001985.1"; havana_transcript "OTTMUST00000085095.1";
chr11	HAVANA	exon	96159874	96160073	0	+	.	gene_id "ENSMUSG00000078706.7"; transcript_id "ENSMUST00000355500.1"; gene_type "lncRNA"; gene_name "Gm53"; transcript_type "lncRNA"; transcript_name "Gm53-224"; exon_number 5; exon_id "ENSMUSE00001699579.1"; level 2; mgi_id "MGI:2684899"; tag "TAGENE"; havana_gene "OTTMUSG00000001985.1";
chr11	HAVANA	exon	96159874	96160077	0	+	.	gene_id "ENSMUSG00000078706.7"; transcript_id "ENSMUST00000355492.1"; gene_type "lncRNA"; gene_name "Gm53"; transcript_type "lncRNA"; transcript_name "Gm53-216"; exon_number 6; exon_id "ENSMUSE00001699612.1"; level 2; mgi_id "MGI:2684899"; tag "basic"; tag "TAGENE"; havana_gene "OTTMUSG00000001985.1";
chr11	ENSEMBL_gcm37	exon	96159874	96160077	0.00252506833235762	+	.	gene_id "ENSMUSG00000078706.7"; transcript_id "ENSMUSG00000078706.7_tx_10"; exon_id "chr11_96159874_96160077_+"; exonnum "8"; txlen "1398";
chr11	HAVANA	exon	96159874	96160079	0	+	.	gene_id "ENSMUSG00000078706.7"; transcript_id "ENSMUST00000355509.1"; gene_type "lncRNA"; gene_name "Gm53"; transcript_type "lncRNA"; transcript_name "Gm53-233"; exon_number 4; exon_id "ENSMUSE00001699581.1"; level 2; mgi_id "MGI:2684899"; tag "TAGENE"; havana_gene "OTTMUSG00000001985.1";
chr11	HAVANA	exon	96159874	96160097	0	+	.	gene_id "ENSMUSG00000078706.7"; transcript_id "ENSMUST00000355512.1"; gene_type "lncRNA"; gene_name "Gm53"; transcript_type "lncRNA"; transcript_name "Gm53-236"; exon_number 4; exon_id "ENSMUSE00001699628.1"; level 2; mgi_id "MGI:2684899"; tag "TAGENE"; havana_gene "OTTMUSG00000001985.1";
chr11	HAVANA	exon	96159874	96160114	0	+	.	gene_id "ENSMUSG00000078706.7"; transcript_id "ENSMUST00000355498.1"; gene_type "lncRNA"; gene_name "Gm53"; transcript_type "lncRNA"; transcript_name "Gm53-222"; exon_number 4; exon_id "ENSMUSE00001699613.1"; level 2; mgi_id "MGI:2684899"; tag "TAGENE"; havana_gene "OTTMUSG00000001985.1";
chr11	HAVANA	exon	96159874	96160118	0	+	.	gene_id "ENSMUSG00000078706.7"; transcript_id "ENSMUST00000355489.1"; gene_type "lncRNA"; gene_name "Gm53"; transcript_type "lncRNA"; transcript_name "Gm53-213"; exon_number 4; exon_id "ENSMUSE00001699608.1"; level 2; mgi_id "MGI:2684899"; tag "TAGENE"; havana_gene "OTTMUSG00000001985.1";
chr11	HAVANA	exon	96159874	96160126	0	+	.	gene_id "ENSMUSG00000078706.7"; transcript_id "ENSMUST00000355497.1"; gene_type "lncRNA"; gene_name "Gm53"; transcript_type "lncRNA"; transcript_name "Gm53-221"; exon_number 6; exon_id "ENSMUSE00001699577.1"; level 2; mgi_id "MGI:2684899"; tag "basic"; tag "TAGENE"; havana_gene "OTTMUSG00000001985.1";
chr11	HAVANA	exon	96159874	96160126	0	+	.	gene_id "ENSMUSG00000078706.7"; transcript_id "ENSMUST00000355511.1"; gene_type "lncRNA"; gene_name "Gm53"; transcript_type "lncRNA"; transcript_name "Gm53-235"; exon_number 3; exon_id "ENSMUSE00001699577.1"; level 2; mgi_id "MGI:2684899"; tag "TAGENE"; havana_gene "OTTMUSG00000001985.1";
chr11	HAVANA	exon	96159874	96160128	0	+	.	gene_id "ENSMUSG00000078706.7"; transcript_id "ENSMUST00000243907.2"; gene_type "lncRNA"; gene_name "Gm53"; transcript_type "lncRNA"; transcript_name "Gm53-207"; exon_number 4; exon_id "ENSMUSE00001699586.1"; level 2; mgi_id "MGI:2684899"; tag "TAGENE"; havana_gene "OTTMUSG00000001985.1";
chr11	HAVANA	exon	96159874	96160130	0	+	.	gene_id "ENSMUSG00000078706.7"; transcript_id "ENSMUST00000245416.2"; gene_type "lncRNA"; gene_name "Gm53"; transcript_type "lncRNA"; transcript_name "Gm53-208"; exon_number 5; exon_id "ENSMUSE00001699595.1"; level 2; mgi_id "MGI:2684899"; tag "TAGENE"; havana_gene "OTTMUSG00000001985.1";
chr11	HAVANA	exon	96160285	96160566	0	+	.	gene_id "ENSMUSG00000078706.7"; transcript_id "ENSMUST00000355491.1"; gene_type "lncRNA"; gene_name "Gm53"; transcript_type "lncRNA"; transcript_name "Gm53-215"; exon_number 5; exon_id "ENSMUSE00001699562.1"; level 2; mgi_id "MGI:2684899"; tag "TAGENE"; havana_gene "OTTMUSG00000001985.1";
chr11	HAVANA	UTR	96162283	96162367	0	+	.	gene_id "ENSMUSG00000020875.10"; transcript_id "ENSMUST00000000010.9"; gene_type "protein_coding"; gene_name "Hoxb9"; transcript_type "protein_coding"; transcript_name "Hoxb9-201"; exon_number 1; exon_id "ENSMUSE00000110976.6"; level 2; protein_id "ENSMUSP00000000010.9"; transcript_support_level "1"; mgi_id "MGI:96190"; tag "basic"; tag "Ensembl_canonical"; tag "GENCODE_Primary"; tag "appris_principal_1"; tag "CCDS"; ccdsid "CCDS25292.1"; havana_gene "OTTMUSG00000001991.1"; havana_transcript "OTTMUST00000003997.1";
chr11	HAVANA	exon	96162283	96162884	0	+	.	gene_id "ENSMUSG00000020875.10"; transcript_id "ENSMUST00000000010.9"; gene_type "protein_coding"; gene_name "Hoxb9"; transcript_type "protein_coding"; transcript_name "Hoxb9-201"; exon_number 1; exon_id "ENSMUSE00000110976.6"; level 2; protein_id "ENSMUSP00000000010.9"; transcript_support_level "1"; mgi_id "MGI:96190"; tag "basic"; tag "Ensembl_canonical"; tag "GENCODE_Primary"; tag "appris_principal_1"; tag "CCDS"; ccdsid "CCDS25292.1"; havana_gene "OTTMUSG00000001991.1"; havana_transcript "OTTMUST00000003997.1";
chr11	HAVANA	gene	96162283	96167421	0	+	.	gene_id "ENSMUSG00000020875.10"; gene_type "protein_coding"; gene_name "Hoxb9"; level 2; mgi_id "MGI:96190"; havana_gene "OTTMUSG00000001991.1";
chr11	HAVANA	transcript	96162283	96167421	0	+	.	gene_id "ENSMUSG00000020875.10"; transcript_id "ENSMUST00000000010.9"; gene_type "protein_coding"; gene_name "Hoxb9"; transcript_type "protein_coding"; transcript_name "Hoxb9-201"; level 2; protein_id "ENSMUSP00000000010.9"; transcript_support_level "1"; mgi_id "MGI:96190"; tag "basic"; tag "Ensembl_canonical"; tag "GENCODE_Primary"; tag "appris_principal_1"; tag "CCDS"; ccdsid "CCDS25292.1"; havana_gene "OTTMUSG00000001991.1"; havana_transcript "OTTMUST00000003997.1";
chr11	HAVANA	UTR	96162349	96162367	0	+	.	gene_id "ENSMUSG00000020875.10"; transcript_id "ENSMUST00000174042.3"; gene_type "protein_coding"; gene_name "Hoxb9"; transcript_type "protein_coding"; transcript_name "Hoxb9-202"; exon_number 1; exon_id "ENSMUSE00000935545.2"; level 2; protein_id "ENSMUSP00000133919.2"; transcript_support_level "1"; mgi_id "MGI:96190"; tag "basic"; havana_gene "OTTMUSG00000001991.1"; havana_transcript "OTTMUST00000096484.1";
chr11	HAVANA	exon	96162349	96162645	0	+	.	gene_id "ENSMUSG00000020875.10"; transcript_id "ENSMUST00000174042.3"; gene_type "protein_coding"; gene_name "Hoxb9"; transcript_type "protein_coding"; transcript_name "Hoxb9-202"; exon_number 1; exon_id "ENSMUSE00000935545.2"; level 2; protein_id "ENSMUSP00000133919.2"; transcript_support_level "1"; mgi_id "MGI:96190"; tag "basic"; havana_gene "OTTMUSG00000001991.1"; havana_transcript "OTTMUST00000096484.1";
chr11	HAVANA	transcript	96162349	96167421	0	+	.	gene_id "ENSMUSG00000020875.10"; transcript_id "ENSMUST00000174042.3"; gene_type "protein_coding"; gene_name "Hoxb9"; transcript_type "protein_coding"; transcript_name "Hoxb9-202"; level 2; protein_id "ENSMUSP00000133919.2"; transcript_support_level "1"; mgi_id "MGI:96190"; tag "basic"; havana_gene "OTTMUSG00000001991.1"; havana_transcript "OTTMUST00000096484.1";
chr11	HAVANA	start_codon	96162368	96162370	0	+	0	gene_id "ENSMUSG00000020875.10"; transcript_id "ENSMUST00000000010.9"; gene_type "protein_coding"; gene_name "Hoxb9"; transcript_type "protein_coding"; transcript_name "Hoxb9-201"; exon_number 1; exon_id "ENSMUSE00000110976.6"; level 2; protein_id "ENSMUSP00000000010.9"; transcript_support_level "1"; mgi_id "MGI:96190"; tag "basic"; tag "Ensembl_canonical"; tag "GENCODE_Primary"; tag "appris_principal_1"; tag "CCDS"; ccdsid "CCDS25292.1"; havana_gene "OTTMUSG00000001991.1"; havana_transcript "OTTMUST00000003997.1";
chr11	HAVANA	start_codon	96162368	96162370	0	+	0	gene_id "ENSMUSG00000020875.10"; transcript_id "ENSMUST00000174042.3"; gene_type "protein_coding"; gene_name "Hoxb9"; transcript_type "protein_coding"; transcript_name "Hoxb9-202"; exon_number 1; exon_id "ENSMUSE00000935545.2"; level 2; protein_id "ENSMUSP00000133919.2"; transcript_support_level "1"; mgi_id "MGI:96190"; tag "basic"; havana_gene "OTTMUSG00000001991.1"; havana_transcript "OTTMUST00000096484.1";
chr11	HAVANA	CDS	96162368	96162645	0	+	0	gene_id "ENSMUSG00000020875.10"; transcript_id "ENSMUST00000174042.3"; gene_type "protein_coding"; gene_name "Hoxb9"; transcript_type "protein_coding"; transcript_name "Hoxb9-202"; exon_number 1; exon_id "ENSMUSE00000935545.2"; level 2; protein_id "ENSMUSP00000133919.2"; transcript_support_level "1"; mgi_id "MGI:96190"; tag "basic"; havana_gene "OTTMUSG00000001991.1"; havana_transcript "OTTMUST00000096484.1";
chr11	HAVANA	CDS	96162368	96162884	0	+	0	gene_id "ENSMUSG00000020875.10"; transcript_id "ENSMUST00000000010.9"; gene_type "protein_coding"; gene_name "Hoxb9"; transcript_type "protein_coding"; transcript_name "Hoxb9-201"; exon_number 1; exon_id "ENSMUSE00000110976.6"; level 2; protein_id "ENSMUSP00000000010.9"; transcript_support_level "1"; mgi_id "MGI:96190"; tag "basic"; tag "Ensembl_canonical"; tag "GENCODE_Primary"; tag "appris_principal_1"; tag "CCDS"; ccdsid "CCDS25292.1"; havana_gene "OTTMUSG00000001991.1"; havana_transcript "OTTMUST00000003997.1";
chr11	HAVANA	CDS	96165450	96165579	0	+	1	gene_id "ENSMUSG00000020875.10"; transcript_id "ENSMUST00000174042.3"; gene_type "protein_coding"; gene_name "Hoxb9"; transcript_type "protein_coding"; transcript_name "Hoxb9-202"; exon_number 2; exon_id "ENSMUSE00000931351.3"; level 2; protein_id "ENSMUSP00000133919.2"; transcript_support_level "1"; mgi_id "MGI:96190"; tag "basic"; havana_gene "OTTMUSG00000001991.1"; havana_transcript "OTTMUST00000096484.1";
chr11	HAVANA	CDS	96165450	96165682	0	+	2	gene_id "ENSMUSG00000020875.10"; transcript_id "ENSMUST00000000010.9"; gene_type "protein_coding"; gene_name "Hoxb9"; transcript_type "protein_coding"; transcript_name "Hoxb9-201"; exon_number 2; exon_id "ENSMUSE00000443026.8"; level 2; protein_id "ENSMUSP00000000010.9"; transcript_support_level "1"; mgi_id "MGI:96190"; tag "basic"; tag "Ensembl_canonical"; tag "GENCODE_Primary"; tag "appris_principal_1"; tag "CCDS"; ccdsid "CCDS25292.1"; havana_gene "OTTMUSG00000001991.1"; havana_transcript "OTTMUST00000003997.1";
chr11	HAVANA	exon	96165450	96167421	0	+	.	gene_id "ENSMUSG00000020875.10"; transcript_id "ENSMUST00000000010.9"; gene_type "protein_coding"; gene_name "Hoxb9"; transcript_type "protein_coding"; transcript_name "Hoxb9-201"; exon_number 2; exon_id "ENSMUSE00000443026.8"; level 2; protein_id "ENSMUSP00000000010.9"; transcript_support_level "1"; mgi_id "MGI:96190"; tag "basic"; tag "Ensembl_canonical"; tag "GENCODE_Primary"; tag "appris_principal_1"; tag "CCDS"; ccdsid "CCDS25292.1"; havana_gene "OTTMUSG00000001991.1"; havana_transcript "OTTMUST00000003997.1";
chr11	HAVANA	exon	96165450	96167421	0	+	.	gene_id "ENSMUSG00000020875.10"; transcript_id "ENSMUST00000174042.3"; gene_type "protein_coding"; gene_name "Hoxb9"; transcript_type "protein_coding"; transcript_name "Hoxb9-202"; exon_number 2; exon_id "ENSMUSE00000931351.3"; level 2; protein_id "ENSMUSP00000133919.2"; transcript_support_level "1"; mgi_id "MGI:96190"; tag "basic"; havana_gene "OTTMUSG00000001991.1"; havana_transcript "OTTMUST00000096484.1";
chr11	HAVANA	stop_codon	96165580	96165582	0	+	0	gene_id "ENSMUSG00000020875.10"; transcript_id "ENSMUST00000174042.3"; gene_type "protein_coding"; gene_name "Hoxb9"; transcript_type "protein_coding"; transcript_name "Hoxb9-202"; exon_number 2; exon_id "ENSMUSE00000931351.3"; level 2; protein_id "ENSMUSP00000133919.2"; transcript_support_level "1"; mgi_id "MGI:96190"; tag "basic"; havana_gene "OTTMUSG00000001991.1"; havana_transcript "OTTMUST00000096484.1";
chr11	HAVANA	UTR	96165580	96167421	0	+	.	gene_id "ENSMUSG00000020875.10"; transcript_id "ENSMUST00000174042.3"; gene_type "protein_coding"; gene_name "Hoxb9"; transcript_type "protein_coding"; transcript_name "Hoxb9-202"; exon_number 2; exon_id "ENSMUSE00000931351.3"; level 2; protein_id "ENSMUSP00000133919.2"; transcript_support_level "1"; mgi_id "MGI:96190"; tag "basic"; havana_gene "OTTMUSG00000001991.1"; havana_transcript "OTTMUST00000096484.1";
chr11	HAVANA	stop_codon	96165683	96165685	0	+	0	gene_id "ENSMUSG00000020875.10"; transcript_id "ENSMUST00000000010.9"; gene_type "protein_coding"; gene_name "Hoxb9"; transcript_type "protein_coding"; transcript_name "Hoxb9-201"; exon_number 2; exon_id "ENSMUSE00000443026.8"; level 2; protein_id "ENSMUSP00000000010.9"; transcript_support_level "1"; mgi_id "MGI:96190"; tag "basic"; tag "Ensembl_canonical"; tag "GENCODE_Primary"; tag "appris_principal_1"; tag "CCDS"; ccdsid "CCDS25292.1"; havana_gene "OTTMUSG00000001991.1"; havana_transcript "OTTMUST00000003997.1";
chr11	HAVANA	UTR	96165683	96167421	0	+	.	gene_id "ENSMUSG00000020875.10"; transcript_id "ENSMUST00000000010.9"; gene_type "protein_coding"; gene_name "Hoxb9"; transcript_type "protein_coding"; transcript_name "Hoxb9-201"; exon_number 2; exon_id "ENSMUSE00000443026.8"; level 2; protein_id "ENSMUSP00000000010.9"; transcript_support_level "1"; mgi_id "MGI:96190"; tag "basic"; tag "Ensembl_canonical"; tag "GENCODE_Primary"; tag "appris_principal_1"; tag "CCDS"; ccdsid "CCDS25292.1"; havana_gene "OTTMUSG00000001991.1"; havana_transcript "OTTMUST00000003997.1";
chr11	HAVANA	exon	96168029	96168183	0	+	.	gene_id "ENSMUSG00000140098.1"; transcript_id "ENSMUST00000357818.1"; gene_type "lncRNA"; gene_name "ENSMUSG00000140098"; transcript_type "lncRNA"; transcript_name "ENSMUST00000357818"; exon_number 1; exon_id "ENSMUSE00001704012.1"; level 2; tag "Ensembl_canonical"; tag "GENCODE_Primary"; tag "TAGENE";
chr11	HAVANA	transcript	96168029	96170996	0	+	.	gene_id "ENSMUSG00000140098.1"; transcript_id "ENSMUST00000357818.1"; gene_type "lncRNA"; gene_name "ENSMUSG00000140098"; transcript_type "lncRNA"; transcript_name "ENSMUST00000357818"; level 2; tag "Ensembl_canonical"; tag "GENCODE_Primary"; tag "TAGENE";
chr11	HAVANA	gene	96168029	96171003	0	+	.	gene_id "ENSMUSG00000140098.1"; gene_type "lncRNA"; gene_name "ENSMUSG00000140098"; level 2;
chr11	HAVANA	exon	96168971	96169115	0	+	.	gene_id "ENSMUSG00000140098.1"; transcript_id "ENSMUST00000357819.1"; gene_type "lncRNA"; gene_name "ENSMUSG00000140098"; transcript_type "lncRNA"; transcript_name "ENSMUST00000357819"; exon_number 1; exon_id "ENSMUSE00001704019.1"; level 2; tag "TAGENE";
chr11	HAVANA	transcript	96168971	96170996	0	+	.	gene_id "ENSMUSG00000140098.1"; transcript_id "ENSMUST00000357819.1"; gene_type "lncRNA"; gene_name "ENSMUSG00000140098"; transcript_type "lncRNA"; transcript_name "ENSMUST00000357819"; level 2; tag "TAGENE";
chr11	HAVANA	exon	96170208	96170470	0	+	.	gene_id "ENSMUSG00000140098.1"; transcript_id "ENSMUST00000357820.1"; gene_type "lncRNA"; gene_name "ENSMUSG00000140098"; transcript_type "lncRNA"; transcript_name "ENSMUST00000357820"; exon_number 1; exon_id "ENSMUSE00001704018.1"; level 2; tag "basic"; tag "TAGENE";
chr11	HAVANA	transcript	96170208	96171003	0	+	.	gene_id "ENSMUSG00000140098.1"; transcript_id "ENSMUST00000357820.1"; gene_type "lncRNA"; gene_name "ENSMUSG00000140098"; transcript_type "lncRNA"; transcript_name "ENSMUST00000357820"; level 2; tag "basic"; tag "TAGENE";
chr11	HAVANA	exon	96170210	96170470	0	+	.	gene_id "ENSMUSG00000140098.1"; transcript_id "ENSMUST00000357821.1"; gene_type "lncRNA"; gene_name "ENSMUSG00000140098"; transcript_type "lncRNA"; transcript_name "ENSMUST00000357821"; exon_number 1; exon_id "ENSMUSE00001704013.1"; level 2; tag "basic"; tag "TAGENE";
chr11	ENSEMBL_gcm37	exon	96170210	96170470	0.849799772622105	+	.	gene_id "ENSMUSG00000140098.1"; transcript_id "ENSMUSG00000140098.1_tx_5"; exon_id "chr11_96170210_96170470_+"; exonnum "1"; txlen "551";
chr11	ENSEMBL_gcm37	exon	96170210	96170470	0.533896173663237	+	.	gene_id "ENSMUSG00000140098.1"; transcript_id "ENSMUSG00000140098.1_tx_6"; exon_id "chr11_96170210_96170470_+"; exonnum "1"; txlen "548";
chr11	ENSEMBL_gcm37	exon	96170210	96170470	0.0340785441959129	+	.	gene_id "ENSMUSG00000140098.1"; transcript_id "ENSMUSG00000140098.1_tx_7"; exon_id "chr11_96170210_96170470_+"; exonnum "1"; txlen "625";
chr11	HAVANA	transcript	96170210	96170996	0	+	.	gene_id "ENSMUSG00000140098.1"; transcript_id "ENSMUST00000357821.1"; gene_type "lncRNA"; gene_name "ENSMUSG00000140098"; transcript_type "lncRNA"; transcript_name "ENSMUST00000357821"; level 2; tag "basic"; tag "TAGENE";
chr11	HAVANA	exon	96170223	96170470	0	+	.	gene_id "ENSMUSG00000140098.1"; transcript_id "ENSMUST00000357822.1"; gene_type "lncRNA"; gene_name "ENSMUSG00000140098"; transcript_type "lncRNA"; transcript_name "ENSMUST00000357822"; exon_number 1; exon_id "ENSMUSE00001704014.1"; level 2; tag "basic"; tag "TAGENE";
chr11	HAVANA	exon	96170223	96170640	0	+	.	gene_id "ENSMUSG00000140098.1"; transcript_id "ENSMUST00000357823.1"; gene_type "lncRNA"; gene_name "ENSMUSG00000140098"; transcript_type "lncRNA"; transcript_name "ENSMUST00000357823"; exon_number 1; exon_id "ENSMUSE00001704021.1"; level 2; tag "basic"; tag "TAGENE";
chr11	HAVANA	transcript	96170223	96170996	0	+	.	gene_id "ENSMUSG00000140098.1"; transcript_id "ENSMUST00000357822.1"; gene_type "lncRNA"; gene_name "ENSMUSG00000140098"; transcript_type "lncRNA"; transcript_name "ENSMUST00000357822"; level 2; tag "basic"; tag "TAGENE";
chr11	HAVANA	transcript	96170223	96170996	0	+	.	gene_id "ENSMUSG00000140098.1"; transcript_id "ENSMUST00000357823.1"; gene_type "lncRNA"; gene_name "ENSMUSG00000140098"; transcript_type "lncRNA"; transcript_name "ENSMUST00000357823"; level 2; tag "basic"; tag "TAGENE";
chr11	HAVANA	exon	96170578	96170640	0	+	.	gene_id "ENSMUSG00000140098.1"; transcript_id "ENSMUST00000357819.1"; gene_type "lncRNA"; gene_name "ENSMUSG00000140098"; transcript_type "lncRNA"; transcript_name "ENSMUST00000357819"; exon_number 2; exon_id "ENSMUSE00001704015.1"; level 2; tag "TAGENE";
chr11	HAVANA	exon	96170578	96170640	0	+	.	gene_id "ENSMUSG00000140098.1"; transcript_id "ENSMUST00000357821.1"; gene_type "lncRNA"; gene_name "ENSMUSG00000140098"; transcript_type "lncRNA"; transcript_name "ENSMUST00000357821"; exon_number 2; exon_id "ENSMUSE00001704015.1"; level 2; tag "basic"; tag "TAGENE";
chr11	ENSEMBL_gcm37	exon	96170578	96170640	0.849799772622105	+	.	gene_id "ENSMUSG00000140098.1"; transcript_id "ENSMUSG00000140098.1_tx_5"; exon_id "chr11_96170578_96170640_+"; exonnum "2"; txlen "551";
chr11	ENSEMBL_gcm37	exon	96170578	96170640	0.0340785441959129	+	.	gene_id "ENSMUSG00000140098.1"; transcript_id "ENSMUSG00000140098.1_tx_7"; exon_id "chr11_96170578_96170640_+"; exonnum "2"; txlen "625";
chr11	HAVANA	exon	96170581	96170640	0	+	.	gene_id "ENSMUSG00000140098.1"; transcript_id "ENSMUST00000357818.1"; gene_type "lncRNA"; gene_name "ENSMUSG00000140098"; transcript_type "lncRNA"; transcript_name "ENSMUST00000357818"; exon_number 2; exon_id "ENSMUSE00001704016.1"; level 2; tag "Ensembl_canonical"; tag "GENCODE_Primary"; tag "TAGENE";
chr11	HAVANA	exon	96170581	96170640	0	+	.	gene_id "ENSMUSG00000140098.1"; transcript_id "ENSMUST00000357820.1"; gene_type "lncRNA"; gene_name "ENSMUSG00000140098"; transcript_type "lncRNA"; transcript_name "ENSMUST00000357820"; exon_number 2; exon_id "ENSMUSE00001704016.1"; level 2; tag "basic"; tag "TAGENE";
chr11	ENSEMBL_gcm37	exon	96170581	96170640	0.533896173663237	+	.	gene_id "ENSMUSG00000140098.1"; transcript_id "ENSMUSG00000140098.1_tx_6"; exon_id "chr11_96170581_96170640_+"; exonnum "2"; txlen "548";
chr11	HAVANA	exon	96170581	96170996	0	+	.	gene_id "ENSMUSG00000140098.1"; transcript_id "ENSMUST00000357822.1"; gene_type "lncRNA"; gene_name "ENSMUSG00000140098"; transcript_type "lncRNA"; transcript_name "ENSMUST00000357822"; exon_number 2; exon_id "ENSMUSE00001704011.1"; level 2; tag "basic"; tag "TAGENE";
chr11	HAVANA	exon	96170912	96170996	0	+	.	gene_id "ENSMUSG00000140098.1"; transcript_id "ENSMUST00000357818.1"; gene_type "lncRNA"; gene_name "ENSMUSG00000140098"; transcript_type "lncRNA"; transcript_name "ENSMUST00000357818"; exon_number 3; exon_id "ENSMUSE00001704020.1"; level 2; tag "Ensembl_canonical"; tag "GENCODE_Primary"; tag "TAGENE";
chr11	HAVANA	exon	96170912	96170996	0	+	.	gene_id "ENSMUSG00000140098.1"; transcript_id "ENSMUST00000357819.1"; gene_type "lncRNA"; gene_name "ENSMUSG00000140098"; transcript_type "lncRNA"; transcript_name "ENSMUST00000357819"; exon_number 3; exon_id "ENSMUSE00001704020.1"; level 2; tag "TAGENE";
chr11	HAVANA	exon	96170912	96170996	0	+	.	gene_id "ENSMUSG00000140098.1"; transcript_id "ENSMUST00000357821.1"; gene_type "lncRNA"; gene_name "ENSMUSG00000140098"; transcript_type "lncRNA"; transcript_name "ENSMUST00000357821"; exon_number 3; exon_id "ENSMUSE00001704020.1"; level 2; tag "basic"; tag "TAGENE";
chr11	HAVANA	exon	96170912	96170996	0	+	.	gene_id "ENSMUSG00000140098.1"; transcript_id "ENSMUST00000357823.1"; gene_type "lncRNA"; gene_name "ENSMUSG00000140098"; transcript_type "lncRNA"; transcript_name "ENSMUST00000357823"; exon_number 2; exon_id "ENSMUSE00001704020.1"; level 2; tag "basic"; tag "TAGENE";
chr11	HAVANA	exon	96170912	96171003	0	+	.	gene_id "ENSMUSG00000140098.1"; transcript_id "ENSMUST00000357820.1"; gene_type "lncRNA"; gene_name "ENSMUSG00000140098"; transcript_type "lncRNA"; transcript_name "ENSMUST00000357820"; exon_number 3; exon_id "ENSMUSE00001704017.1"; level 2; tag "basic"; tag "TAGENE";
chr11	sragcm37_mid	exon	96172255	96172328	0.0340785441959129	+	.	gene_id "ENSMUSG00000140098.1"; transcript_id "ENSMUSG00000140098.1_tx_7"; exon_id "chr11_96172255_96172328_+"; exonnum "3"; txlen "625";
chr11	HAVANA	UTR	96172731	96173788	0	+	.	gene_id "ENSMUSG00000056648.7"; transcript_id "ENSMUST00000052650.4"; gene_type "protein_coding"; gene_name "Hoxb8"; transcript_type "protein_coding"; transcript_name "Hoxb8-201"; exon_number 1; exon_id "ENSMUSE00000372279.4"; level 2; protein_id "ENSMUSP00000052496.3"; transcript_support_level "1"; mgi_id "MGI:96189"; tag "basic"; tag "Ensembl_canonical"; tag "GENCODE_Primary"; tag "appris_principal_1"; tag "CCDS"; ccdsid "CCDS25293.1"; havana_gene "OTTMUSG00000001990.1"; havana_transcript "OTTMUST00000003995.1";
chr11	HAVANA	exon	96172731	96174212	0	+	.	gene_id "ENSMUSG00000056648.7"; transcript_id "ENSMUST00000052650.4"; gene_type "protein_coding"; gene_name "Hoxb8"; transcript_type "protein_coding"; transcript_name "Hoxb8-201"; exon_number 1; exon_id "ENSMUSE00000372279.4"; level 2; protein_id "ENSMUSP00000052496.3"; transcript_support_level "1"; mgi_id "MGI:96189"; tag "basic"; tag "Ensembl_canonical"; tag "GENCODE_Primary"; tag "appris_principal_1"; tag "CCDS"; ccdsid "CCDS25293.1"; havana_gene "OTTMUSG00000001990.1"; havana_transcript "OTTMUST00000003995.1";
chr11	HAVANA	gene	96172731	96176141	0	+	.	gene_id "ENSMUSG00000056648.7"; gene_type "protein_coding"; gene_name "Hoxb8"; level 2; mgi_id "MGI:96189"; havana_gene "OTTMUSG00000001990.1";
chr11	HAVANA	transcript	96172731	96176141	0	+	.	gene_id "ENSMUSG00000056648.7"; transcript_id "ENSMUST00000052650.4"; gene_type "protein_coding"; gene_name "Hoxb8"; transcript_type "protein_coding"; transcript_name "Hoxb8-201"; level 2; protein_id "ENSMUSP00000052496.3"; transcript_support_level "1"; mgi_id "MGI:96189"; tag "basic"; tag "Ensembl_canonical"; tag "GENCODE_Primary"; tag "appris_principal_1"; tag "CCDS"; ccdsid "CCDS25293.1"; havana_gene "OTTMUSG00000001990.1"; havana_transcript "OTTMUST00000003995.1";
chr11	sragcm37_mid	exon	96173221	96173447	0.849799772622105	+	.	gene_id "ENSMUSG00000140098.1"; transcript_id "ENSMUSG00000140098.1_tx_5"; exon_id "chr11_96173221_96173447_+"; exonnum "3"; txlen "551";
chr11	sragcm37_mid	exon	96173221	96173447	0.533896173663237	+	.	gene_id "ENSMUSG00000140098.1"; transcript_id "ENSMUSG00000140098.1_tx_6"; exon_id "chr11_96173221_96173447_+"; exonnum "3"; txlen "548";
chr11	sragcm37_mid	exon	96173221	96173447	0.0340785441959129	+	.	gene_id "ENSMUSG00000140098.1"; transcript_id "ENSMUSG00000140098.1_tx_7"; exon_id "chr11_96173221_96173447_+"; exonnum "4"; txlen "625";
chr11	HAVANA	exon	96173382	96173420	0	+	.	gene_id "ENSMUSG00000056648.7"; transcript_id "ENSMUST00000125410.2"; gene_type "protein_coding"; gene_name "Hoxb8"; transcript_type "protein_coding"; transcript_name "Hoxb8-202"; exon_number 1; exon_id "ENSMUSE00000781806.2"; level 2; protein_id "ENSMUSP00000120351.2"; transcript_support_level "5"; mgi_id "MGI:96189"; tag "mRNA_end_NF"; tag "cds_end_NF"; tag "alternative_5_UTR"; havana_gene "OTTMUSG00000001990.1"; havana_transcript "OTTMUST00000003996.1";
chr11	HAVANA	UTR	96173382	96173420	0	+	.	gene_id "ENSMUSG00000056648.7"; transcript_id "ENSMUST00000125410.2"; gene_type "protein_coding"; gene_name "Hoxb8"; transcript_type "protein_coding"; transcript_name "Hoxb8-202"; exon_number 1; exon_id "ENSMUSE00000781806.2"; level 2; protein_id "ENSMUSP00000120351.2"; transcript_support_level "5"; mgi_id "MGI:96189"; tag "mRNA_end_NF"; tag "cds_end_NF"; tag "alternative_5_UTR"; havana_gene "OTTMUSG00000001990.1"; havana_transcript "OTTMUST00000003996.1";
chr11	HAVANA	transcript	96173382	96175141	0	+	.	gene_id "ENSMUSG00000056648.7"; transcript_id "ENSMUST00000125410.2"; gene_type "protein_coding"; gene_name "Hoxb8"; transcript_type "protein_coding"; transcript_name "Hoxb8-202"; level 2; protein_id "ENSMUSP00000120351.2"; transcript_support_level "5"; mgi_id "MGI:96189"; tag "mRNA_end_NF"; tag "cds_end_NF"; tag "alternative_5_UTR"; havana_gene "OTTMUSG00000001990.1"; havana_transcript "OTTMUST00000003996.1";
chr11	HAVANA	UTR	96173738	96173788	0	+	.	gene_id "ENSMUSG00000056648.7"; transcript_id "ENSMUST00000125410.2"; gene_type "protein_coding"; gene_name "Hoxb8"; transcript_type "protein_coding"; transcript_name "Hoxb8-202"; exon_number 2; exon_id "ENSMUSE00000722981.2"; level 2; protein_id "ENSMUSP00000120351.2"; transcript_support_level "5"; mgi_id "MGI:96189"; tag "mRNA_end_NF"; tag "cds_end_NF"; tag "alternative_5_UTR"; havana_gene "OTTMUSG00000001990.1"; havana_transcript "OTTMUST00000003996.1";
chr11	HAVANA	exon	96173738	96174212	0	+	.	gene_id "ENSMUSG00000056648.7"; transcript_id "ENSMUST00000125410.2"; gene_type "protein_coding"; gene_name "Hoxb8"; transcript_type "protein_coding"; transcript_name "Hoxb8-202"; exon_number 2; exon_id "ENSMUSE00000722981.2"; level 2; protein_id "ENSMUSP00000120351.2"; transcript_support_level "5"; mgi_id "MGI:96189"; tag "mRNA_end_NF"; tag "cds_end_NF"; tag "alternative_5_UTR"; havana_gene "OTTMUSG00000001990.1"; havana_transcript "OTTMUST00000003996.1";
chr11	HAVANA	start_codon	96173789	96173791	0	+	0	gene_id "ENSMUSG00000056648.7"; transcript_id "ENSMUST00000052650.4"; gene_type "protein_coding"; gene_name "Hoxb8"; transcript_type "protein_coding"; transcript_name "Hoxb8-201"; exon_number 1; exon_id "ENSMUSE00000372279.4"; level 2; protein_id "ENSMUSP00000052496.3"; transcript_support_level "1"; mgi_id "MGI:96189"; tag "basic"; tag "Ensembl_canonical"; tag "GENCODE_Primary"; tag "appris_principal_1"; tag "CCDS"; ccdsid "CCDS25293.1"; havana_gene "OTTMUSG00000001990.1"; havana_transcript "OTTMUST00000003995.1";
chr11	HAVANA	start_codon	96173789	96173791	0	+	0	gene_id "ENSMUSG00000056648.7"; transcript_id "ENSMUST00000125410.2"; gene_type "protein_coding"; gene_name "Hoxb8"; transcript_type "protein_coding"; transcript_name "Hoxb8-202"; exon_number 2; exon_id "ENSMUSE00000722981.2"; level 2; protein_id "ENSMUSP00000120351.2"; transcript_support_level "5"; mgi_id "MGI:96189"; tag "mRNA_end_NF"; tag "cds_end_NF"; tag "alternative_5_UTR"; havana_gene "OTTMUSG00000001990.1"; havana_transcript "OTTMUST00000003996.1";
chr11	HAVANA	CDS	96173789	96174212	0	+	0	gene_id "ENSMUSG00000056648.7"; transcript_id "ENSMUST00000052650.4"; gene_type "protein_coding"; gene_name "Hoxb8"; transcript_type "protein_coding"; transcript_name "Hoxb8-201"; exon_number 1; exon_id "ENSMUSE00000372279.4"; level 2; protein_id "ENSMUSP00000052496.3"; transcript_support_level "1"; mgi_id "MGI:96189"; tag "basic"; tag "Ensembl_canonical"; tag "GENCODE_Primary"; tag "appris_principal_1"; tag "CCDS"; ccdsid "CCDS25293.1"; havana_gene "OTTMUSG00000001990.1"; havana_transcript "OTTMUST00000003995.1";
chr11	HAVANA	CDS	96173789	96174212	0	+	0	gene_id "ENSMUSG00000056648.7"; transcript_id "ENSMUST00000125410.2"; gene_type "protein_coding"; gene_name "Hoxb8"; transcript_type "protein_coding"; transcript_name "Hoxb8-202"; exon_number 2; exon_id "ENSMUSE00000722981.2"; level 2; protein_id "ENSMUSP00000120351.2"; transcript_support_level "5"; mgi_id "MGI:96189"; tag "mRNA_end_NF"; tag "cds_end_NF"; tag "alternative_5_UTR"; havana_gene "OTTMUSG00000001990.1"; havana_transcript "OTTMUST00000003996.1";
chr11	HAVANA	CDS	96174989	96175293	0	+	2	gene_id "ENSMUSG00000056648.7"; transcript_id "ENSMUST00000052650.4"; gene_type "protein_coding"; gene_name "Hoxb8"; transcript_type "protein_coding"; transcript_name "Hoxb8-201"; exon_number 2; exon_id "ENSMUSE00000409863.5"; level 2; protein_id "ENSMUSP00000052496.3"; transcript_support_level "1"; mgi_id "MGI:96189"; tag "basic"; tag "Ensembl_canonical"; tag "GENCODE_Primary"; tag "appris_principal_1"; tag "CCDS"; ccdsid "CCDS25293.1"; havana_gene "OTTMUSG00000001990.1"; havana_transcript "OTTMUST00000003995.1";
chr11	HAVANA	exon	96174989	96176141	0	+	.	gene_id "ENSMUSG00000056648.7"; transcript_id "ENSMUST00000052650.4"; gene_type "protein_coding"; gene_name "Hoxb8"; transcript_type "protein_coding"; transcript_name "Hoxb8-201"; exon_number 2; exon_id "ENSMUSE00000409863.5"; level 2; protein_id "ENSMUSP00000052496.3"; transcript_support_level "1"; mgi_id "MGI:96189"; tag "basic"; tag "Ensembl_canonical"; tag "GENCODE_Primary"; tag "appris_principal_1"; tag "CCDS"; ccdsid "CCDS25293.1"; havana_gene "OTTMUSG00000001990.1"; havana_transcript "OTTMUST00000003995.1";
chr11	HAVANA	exon	96174992	96175141	0	+	.	gene_id "ENSMUSG00000056648.7"; transcript_id "ENSMUST00000125410.2"; gene_type "protein_coding"; gene_name "Hoxb8"; transcript_type "protein_coding"; transcript_name "Hoxb8-202"; exon_number 3; exon_id "ENSMUSE00000782539.2"; level 2; protein_id "ENSMUSP00000120351.2"; transcript_support_level "5"; mgi_id "MGI:96189"; tag "mRNA_end_NF"; tag "cds_end_NF"; tag "alternative_5_UTR"; havana_gene "OTTMUSG00000001990.1"; havana_transcript "OTTMUST00000003996.1";
chr11	HAVANA	CDS	96174992	96175141	0	+	2	gene_id "ENSMUSG00000056648.7"; transcript_id "ENSMUST00000125410.2"; gene_type "protein_coding"; gene_name "Hoxb8"; transcript_type "protein_coding"; transcript_name "Hoxb8-202"; exon_number 3; exon_id "ENSMUSE00000782539.2"; level 2; protein_id "ENSMUSP00000120351.2"; transcript_support_level "5"; mgi_id "MGI:96189"; tag "mRNA_end_NF"; tag "cds_end_NF"; tag "alternative_5_UTR"; havana_gene "OTTMUSG00000001990.1"; havana_transcript "OTTMUST00000003996.1";
chr11	HAVANA	stop_codon	96175294	96175296	0	+	0	gene_id "ENSMUSG00000056648.7"; transcript_id "ENSMUST00000052650.4"; gene_type "protein_coding"; gene_name "Hoxb8"; transcript_type "protein_coding"; transcript_name "Hoxb8-201"; exon_number 2; exon_id "ENSMUSE00000409863.5"; level 2; protein_id "ENSMUSP00000052496.3"; transcript_support_level "1"; mgi_id "MGI:96189"; tag "basic"; tag "Ensembl_canonical"; tag "GENCODE_Primary"; tag "appris_principal_1"; tag "CCDS"; ccdsid "CCDS25293.1"; havana_gene "OTTMUSG00000001990.1"; havana_transcript "OTTMUST00000003995.1";
chr11	HAVANA	UTR	96175294	96176141	0	+	.	gene_id "ENSMUSG00000056648.7"; transcript_id "ENSMUST00000052650.4"; gene_type "protein_coding"; gene_name "Hoxb8"; transcript_type "protein_coding"; transcript_name "Hoxb8-201"; exon_number 2; exon_id "ENSMUSE00000409863.5"; level 2; protein_id "ENSMUSP00000052496.3"; transcript_support_level "1"; mgi_id "MGI:96189"; tag "basic"; tag "Ensembl_canonical"; tag "GENCODE_Primary"; tag "appris_principal_1"; tag "CCDS"; ccdsid "CCDS25293.1"; havana_gene "OTTMUSG00000001990.1"; havana_transcript "OTTMUST00000003995.1";
chr11	HAVANA	exon	96176293	96176470	0	+	.	gene_id "ENSMUSG00000140299.1"; transcript_id "ENSMUST00000358895.1"; gene_type "lncRNA"; gene_name "ENSMUSG00000140299"; transcript_type "lncRNA"; transcript_name "ENSMUST00000358895"; exon_number 1; exon_id "ENSMUSE00001706186.1"; level 2; tag "basic"; tag "Ensembl_canonical"; tag "GENCODE_Primary"; tag "TAGENE";
chr11	HAVANA	gene	96176293	96177163	0	+	.	gene_id "ENSMUSG00000140299.1"; gene_type "lncRNA"; gene_name "ENSMUSG00000140299"; level 2;
chr11	HAVANA	transcript	96176293	96177163	0	+	.	gene_id "ENSMUSG00000140299.1"; transcript_id "ENSMUST00000358895.1"; gene_type "lncRNA"; gene_name "ENSMUSG00000140299"; transcript_type "lncRNA"; transcript_name "ENSMUST00000358895"; level 2; tag "basic"; tag "Ensembl_canonical"; tag "GENCODE_Primary"; tag "TAGENE";
chr11	HAVANA	exon	96176385	96176466	0	+	.	gene_id "ENSMUSG00000140299.1"; transcript_id "ENSMUST00000358896.1"; gene_type "lncRNA"; gene_name "ENSMUSG00000140299"; transcript_type "lncRNA"; transcript_name "ENSMUST00000358896"; exon_number 1; exon_id "ENSMUSE00001706184.1"; level 2; tag "TAGENE";
chr11	HAVANA	transcript	96176385	96177113	0	+	.	gene_id "ENSMUSG00000140299.1"; transcript_id "ENSMUST00000358896.1"; gene_type "lncRNA"; gene_name "ENSMUSG00000140299"; transcript_type "lncRNA"; transcript_name "ENSMUST00000358896"; level 2; tag "TAGENE";
chr11	HAVANA	exon	96176393	96176509	0	+	.	gene_id "ENSMUSG00000140299.1"; transcript_id "ENSMUST00000358897.1"; gene_type "lncRNA"; gene_name "ENSMUSG00000140299"; transcript_type "lncRNA"; transcript_name "ENSMUST00000358897"; exon_number 1; exon_id "ENSMUSE00001706187.1"; level 2; tag "TAGENE";
chr11	HAVANA	transcript	96176393	96177113	0	+	.	gene_id "ENSMUSG00000140299.1"; transcript_id "ENSMUST00000358897.1"; gene_type "lncRNA"; gene_name "ENSMUSG00000140299"; transcript_type "lncRNA"; transcript_name "ENSMUST00000358897"; level 2; tag "TAGENE";
chr11	HAVANA	transcript	96176393	96177113	0	+	.	gene_id "ENSMUSG00000140299.1"; transcript_id "ENSMUST00000358898.1"; gene_type "lncRNA"; gene_name "ENSMUSG00000140299"; transcript_type "lncRNA"; transcript_name "ENSMUST00000358898"; level 2; tag "TAGENE";
chr11	HAVANA	exon	96176393	96177113	0	+	.	gene_id "ENSMUSG00000140299.1"; transcript_id "ENSMUST00000358898.1"; gene_type "lncRNA"; gene_name "ENSMUSG00000140299"; transcript_type "lncRNA"; transcript_name "ENSMUST00000358898"; exon_number 1; exon_id "ENSMUSE00001706185.1"; level 2; tag "TAGENE";
chr11	HAVANA	exon	96176638	96177113	0	+	.	gene_id "ENSMUSG00000140299.1"; transcript_id "ENSMUST00000358896.1"; gene_type "lncRNA"; gene_name "ENSMUSG00000140299"; transcript_type "lncRNA"; transcript_name "ENSMUST00000358896"; exon_number 2; exon_id "ENSMUSE00001706182.1"; level 2; tag "TAGENE";
chr11	HAVANA	exon	96176638	96177113	0	+	.	gene_id "ENSMUSG00000140299.1"; transcript_id "ENSMUST00000358897.1"; gene_type "lncRNA"; gene_name "ENSMUSG00000140299"; transcript_type "lncRNA"; transcript_name "ENSMUST00000358897"; exon_number 2; exon_id "ENSMUSE00001706182.1"; level 2; tag "TAGENE";
chr11	HAVANA	exon	96176638	96177163	0	+	.	gene_id "ENSMUSG00000140299.1"; transcript_id "ENSMUST00000358895.1"; gene_type "lncRNA"; gene_name "ENSMUSG00000140299"; transcript_type "lncRNA"; transcript_name "ENSMUST00000358895"; exon_number 2; exon_id "ENSMUSE00001706183.1"; level 2; tag "basic"; tag "Ensembl_canonical"; tag "GENCODE_Primary"; tag "TAGENE";
chr11	HAVANA	UTR	96177449	96177553	0	+	.	gene_id "ENSMUSG00000038721.9"; transcript_id "ENSMUST00000049352.8"; gene_type "protein_coding"; gene_name "Hoxb7"; transcript_type "protein_coding"; transcript_name "Hoxb7-201"; exon_number 1; exon_id "ENSMUSE00000648497.5"; level 2; protein_id "ENSMUSP00000040121.7"; transcript_support_level "1"; mgi_id "MGI:96188"; tag "basic"; tag "Ensembl_canonical"; tag "GENCODE_Primary"; tag "appris_principal_1"; tag "CCDS"; ccdsid "CCDS25294.1"; havana_gene "OTTMUSG00000001989.1"; havana_transcript "OTTMUST00000003993.1";
chr11	HAVANA	exon	96177449	96177953	0	+	.	gene_id "ENSMUSG00000038721.9"; transcript_id "ENSMUST00000049352.8"; gene_type "protein_coding"; gene_name "Hoxb7"; transcript_type "protein_coding"; transcript_name "Hoxb7-201"; exon_number 1; exon_id "ENSMUSE00000648497.5"; level 2; protein_id "ENSMUSP00000040121.7"; transcript_support_level "1"; mgi_id "MGI:96188"; tag "basic"; tag "Ensembl_canonical"; tag "GENCODE_Primary"; tag "appris_principal_1"; tag "CCDS"; ccdsid "CCDS25294.1"; havana_gene "OTTMUSG00000001989.1"; havana_transcript "OTTMUST00000003993.1";
chr11	HAVANA	gene	96177449	96180988	0	+	.	gene_id "ENSMUSG00000038721.9"; gene_type "protein_coding"; gene_name "Hoxb7"; level 2; mgi_id "MGI:96188"; havana_gene "OTTMUSG00000001989.1";
chr11	HAVANA	transcript	96177449	96180988	0	+	.	gene_id "ENSMUSG00000038721.9"; transcript_id "ENSMUST00000049352.8"; gene_type "protein_coding"; gene_name "Hoxb7"; transcript_type "protein_coding"; transcript_name "Hoxb7-201"; level 2; protein_id "ENSMUSP00000040121.7"; transcript_support_level "1"; mgi_id "MGI:96188"; tag "basic"; tag "Ensembl_canonical"; tag "GENCODE_Primary"; tag "appris_principal_1"; tag "CCDS"; ccdsid "CCDS25294.1"; havana_gene "OTTMUSG00000001989.1"; havana_transcript "OTTMUST00000003993.1";
chr11	HAVANA	start_codon	96177554	96177556	0	+	0	gene_id "ENSMUSG00000038721.9"; transcript_id "ENSMUST00000049352.8"; gene_type "protein_coding"; gene_name "Hoxb7"; transcript_type "protein_coding"; transcript_name "Hoxb7-201"; exon_number 1; exon_id "ENSMUSE00000648497.5"; level 2; protein_id "ENSMUSP00000040121.7"; transcript_support_level "1"; mgi_id "MGI:96188"; tag "basic"; tag "Ensembl_canonical"; tag "GENCODE_Primary"; tag "appris_principal_1"; tag "CCDS"; ccdsid "CCDS25294.1"; havana_gene "OTTMUSG00000001989.1"; havana_transcript "OTTMUST00000003993.1";
chr11	HAVANA	CDS	96177554	96177953	0	+	0	gene_id "ENSMUSG00000038721.9"; transcript_id "ENSMUST00000049352.8"; gene_type "protein_coding"; gene_name "Hoxb7"; transcript_type "protein_coding"; transcript_name "Hoxb7-201"; exon_number 1; exon_id "ENSMUSE00000648497.5"; level 2; protein_id "ENSMUSP00000040121.7"; transcript_support_level "1"; mgi_id "MGI:96188"; tag "basic"; tag "Ensembl_canonical"; tag "GENCODE_Primary"; tag "appris_principal_1"; tag "CCDS"; ccdsid "CCDS25294.1"; havana_gene "OTTMUSG00000001989.1"; havana_transcript "OTTMUST00000003993.1";
chr11	HAVANA	exon	96179541	96179793	0	+	.	gene_id "ENSMUSG00000038721.9"; transcript_id "ENSMUST00000151596.2"; gene_type "protein_coding"; gene_name "Hoxb7"; transcript_type "protein_coding_CDS_not_defined"; transcript_name "Hoxb7-202"; exon_number 1; exon_id "ENSMUSE00000745505.2"; level 2; transcript_support_level "3"; mgi_id "MGI:96188"; havana_gene "OTTMUSG00000001989.1"; havana_transcript "OTTMUST00000003994.1";
chr11	HAVANA	transcript	96179541	96180319	0	+	.	gene_id "ENSMUSG00000038721.9"; transcript_id "ENSMUST00000151596.2"; gene_type "protein_coding"; gene_name "Hoxb7"; transcript_type "protein_coding_CDS_not_defined"; transcript_name "Hoxb7-202"; level 2; transcript_support_level "3"; mgi_id "MGI:96188"; havana_gene "OTTMUSG00000001989.1"; havana_transcript "OTTMUST00000003994.1";
chr11	HAVANA	exon	96180203	96180319	0	+	.	gene_id "ENSMUSG00000038721.9"; transcript_id "ENSMUST00000151596.2"; gene_type "protein_coding"; gene_name "Hoxb7"; transcript_type "protein_coding_CDS_not_defined"; transcript_name "Hoxb7-202"; exon_number 2; exon_id "ENSMUSE00000818532.2"; level 2; transcript_support_level "3"; mgi_id "MGI:96188"; havana_gene "OTTMUSG00000001989.1"; havana_transcript "OTTMUST00000003994.1";
chr11	HAVANA	CDS	96180203	96180453	0	+	2	gene_id "ENSMUSG00000038721.9"; transcript_id "ENSMUST00000049352.8"; gene_type "protein_coding"; gene_name "Hoxb7"; transcript_type "protein_coding"; transcript_name "Hoxb7-201"; exon_number 2; exon_id "ENSMUSE00000468915.6"; level 2; protein_id "ENSMUSP00000040121.7"; transcript_support_level "1"; mgi_id "MGI:96188"; tag "basic"; tag "Ensembl_canonical"; tag "GENCODE_Primary"; tag "appris_principal_1"; tag "CCDS"; ccdsid "CCDS25294.1"; havana_gene "OTTMUSG00000001989.1"; havana_transcript "OTTMUST00000003993.1";
chr11	HAVANA	exon	96180203	96180988	0	+	.	gene_id "ENSMUSG00000038721.9"; transcript_id "ENSMUST00000049352.8"; gene_type "protein_coding"; gene_name "Hoxb7"; transcript_type "protein_coding"; transcript_name "Hoxb7-201"; exon_number 2; exon_id "ENSMUSE00000468915.6"; level 2; protein_id "ENSMUSP00000040121.7"; transcript_support_level "1"; mgi_id "MGI:96188"; tag "basic"; tag "Ensembl_canonical"; tag "GENCODE_Primary"; tag "appris_principal_1"; tag "CCDS"; ccdsid "CCDS25294.1"; havana_gene "OTTMUSG00000001989.1"; havana_transcript "OTTMUST00000003993.1";
chr11	HAVANA	stop_codon	96180454	96180456	0	+	0	gene_id "ENSMUSG00000038721.9"; transcript_id "ENSMUST00000049352.8"; gene_type "protein_coding"; gene_name "Hoxb7"; transcript_type "protein_coding"; transcript_name "Hoxb7-201"; exon_number 2; exon_id "ENSMUSE00000468915.6"; level 2; protein_id "ENSMUSP00000040121.7"; transcript_support_level "1"; mgi_id "MGI:96188"; tag "basic"; tag "Ensembl_canonical"; tag "GENCODE_Primary"; tag "appris_principal_1"; tag "CCDS"; ccdsid "CCDS25294.1"; havana_gene "OTTMUSG00000001989.1"; havana_transcript "OTTMUST00000003993.1";
chr11	HAVANA	UTR	96180454	96180988	0	+	.	gene_id "ENSMUSG00000038721.9"; transcript_id "ENSMUST00000049352.8"; gene_type "protein_coding"; gene_name "Hoxb7"; transcript_type "protein_coding"; transcript_name "Hoxb7-201"; exon_number 2; exon_id "ENSMUSE00000468915.6"; level 2; protein_id "ENSMUSP00000040121.7"; transcript_support_level "1"; mgi_id "MGI:96188"; tag "basic"; tag "Ensembl_canonical"; tag "GENCODE_Primary"; tag "appris_principal_1"; tag "CCDS"; ccdsid "CCDS25294.1"; havana_gene "OTTMUSG00000001989.1"; havana_transcript "OTTMUST00000003993.1";
chr11	HAVANA	exon	96183302	96183839	0	+	.	gene_id "ENSMUSG00000000690.6"; transcript_id "ENSMUST00000173432.3"; gene_type "protein_coding"; gene_name "Hoxb6"; transcript_type "protein_coding"; transcript_name "Hoxb6-202"; exon_number 1; exon_id "ENSMUSE00000929542.2"; level 2; protein_id "ENSMUSP00000133281.2"; transcript_support_level "5"; mgi_id "MGI:96187"; tag "not_organism_supported"; tag "basic"; tag "Ensembl_canonical"; tag "GENCODE_Primary"; tag "appris_principal_1"; tag "CCDS"; ccdsid "CCDS25295.1"; havana_gene "OTTMUSG00000001988.1"; havana_transcript "OTTMUST00000096486.1";
chr11	HAVANA	UTR	96183302	96183839	0	+	.	gene_id "ENSMUSG00000000690.6"; transcript_id "ENSMUST00000173432.3"; gene_type "protein_coding"; gene_name "Hoxb6"; transcript_type "protein_coding"; transcript_name "Hoxb6-202"; exon_number 1; exon_id "ENSMUSE00000929542.2"; level 2; protein_id "ENSMUSP00000133281.2"; transcript_support_level "5"; mgi_id "MGI:96187"; tag "not_organism_supported"; tag "basic"; tag "Ensembl_canonical"; tag "GENCODE_Primary"; tag "appris_principal_1"; tag "CCDS"; ccdsid "CCDS25295.1"; havana_gene "OTTMUSG00000001988.1"; havana_transcript "OTTMUST00000096486.1";
chr11	HAVANA	gene	96183302	96192395	0	+	.	gene_id "ENSMUSG00000000690.6"; gene_type "protein_coding"; gene_name "Hoxb6"; level 2; mgi_id "MGI:96187"; havana_gene "OTTMUSG00000001988.1";
chr11	HAVANA	transcript	96183302	96192395	0	+	.	gene_id "ENSMUSG00000000690.6"; transcript_id "ENSMUST00000173432.3"; gene_type "protein_coding"; gene_name "Hoxb6"; transcript_type "protein_coding"; transcript_name "Hoxb6-202"; level 2; protein_id "ENSMUSP00000133281.2"; transcript_support_level "5"; mgi_id "MGI:96187"; tag "not_organism_supported"; tag "basic"; tag "Ensembl_canonical"; tag "GENCODE_Primary"; tag "appris_principal_1"; tag "CCDS"; ccdsid "CCDS25295.1"; havana_gene "OTTMUSG00000001988.1"; havana_transcript "OTTMUST00000096486.1";
chr11	HAVANA	UTR	96189893	96190002	0	+	.	gene_id "ENSMUSG00000000690.6"; transcript_id "ENSMUST00000173432.3"; gene_type "protein_coding"; gene_name "Hoxb6"; transcript_type "protein_coding"; transcript_name "Hoxb6-202"; exon_number 2; exon_id "ENSMUSE00000110955.4"; level 2; protein_id "ENSMUSP00000133281.2"; transcript_support_level "5"; mgi_id "MGI:96187"; tag "not_organism_supported"; tag "basic"; tag "Ensembl_canonical"; tag "GENCODE_Primary"; tag "appris_principal_1"; tag "CCDS"; ccdsid "CCDS25295.1"; havana_gene "OTTMUSG00000001988.1"; havana_transcript "OTTMUST00000096486.1";
chr11	HAVANA	exon	96189893	96190417	0	+	.	gene_id "ENSMUSG00000000690.6"; transcript_id "ENSMUST00000173432.3"; gene_type "protein_coding"; gene_name "Hoxb6"; transcript_type "protein_coding"; transcript_name "Hoxb6-202"; exon_number 2; exon_id "ENSMUSE00000110955.4"; level 2; protein_id "ENSMUSP00000133281.2"; transcript_support_level "5"; mgi_id "MGI:96187"; tag "not_organism_supported"; tag "basic"; tag "Ensembl_canonical"; tag "GENCODE_Primary"; tag "appris_principal_1"; tag "CCDS"; ccdsid "CCDS25295.1"; havana_gene "OTTMUSG00000001988.1"; havana_transcript "OTTMUST00000096486.1";
chr11	ENSEMBL	UTR	96189997	96190002	0	+	.	gene_id "ENSMUSG00000000690.6"; transcript_id "ENSMUST00000000704.6"; gene_type "protein_coding"; gene_name "Hoxb6"; transcript_type "protein_coding"; transcript_name "Hoxb6-201"; exon_number 1; exon_id "ENSMUSE00000943483.3"; level 3; protein_id "ENSMUSP00000000704.4"; transcript_support_level "1"; mgi_id "MGI:96187"; tag "basic"; tag "appris_principal_1"; tag "CCDS"; ccdsid "CCDS25295.1"; havana_gene "OTTMUSG00000001988.1";
chr11	ENSEMBL	exon	96189997	96190417	0	+	.	gene_id "ENSMUSG00000000690.6"; transcript_id "ENSMUST00000000704.6"; gene_type "protein_coding"; gene_name "Hoxb6"; transcript_type "protein_coding"; transcript_name "Hoxb6-201"; exon_number 1; exon_id "ENSMUSE00000943483.3"; level 3; protein_id "ENSMUSP00000000704.4"; transcript_support_level "1"; mgi_id "MGI:96187"; tag "basic"; tag "appris_principal_1"; tag "CCDS"; ccdsid "CCDS25295.1"; havana_gene "OTTMUSG00000001988.1";
chr11	ENSEMBL	transcript	96189997	96192394	0	+	.	gene_id "ENSMUSG00000000690.6"; transcript_id "ENSMUST00000000704.6"; gene_type "protein_coding"; gene_name "Hoxb6"; transcript_type "protein_coding"; transcript_name "Hoxb6-201"; level 3; protein_id "ENSMUSP00000000704.4"; transcript_support_level "1"; mgi_id "MGI:96187"; tag "basic"; tag "appris_principal_1"; tag "CCDS"; ccdsid "CCDS25295.1"; havana_gene "OTTMUSG00000001988.1";
chr11	HAVANA	start_codon	96190003	96190005	0	+	0	gene_id "ENSMUSG00000000690.6"; transcript_id "ENSMUST00000173432.3"; gene_type "protein_coding"; gene_name "Hoxb6"; transcript_type "protein_coding"; transcript_name "Hoxb6-202"; exon_number 2; exon_id "ENSMUSE00000110955.4"; level 2; protein_id "ENSMUSP00000133281.2"; transcript_support_level "5"; mgi_id "MGI:96187"; tag "not_organism_supported"; tag "basic"; tag "Ensembl_canonical"; tag "GENCODE_Primary"; tag "appris_principal_1"; tag "CCDS"; ccdsid "CCDS25295.1"; havana_gene "OTTMUSG00000001988.1"; havana_transcript "OTTMUST00000096486.1";
chr11	ENSEMBL	start_codon	96190003	96190005	0	+	0	gene_id "ENSMUSG00000000690.6"; transcript_id "ENSMUST00000000704.6"; gene_type "protein_coding"; gene_name "Hoxb6"; transcript_type "protein_coding"; transcript_name "Hoxb6-201"; exon_number 1; exon_id "ENSMUSE00000943483.3"; level 3; protein_id "ENSMUSP00000000704.4"; transcript_support_level "1"; mgi_id "MGI:96187"; tag "basic"; tag "appris_principal_1"; tag "CCDS"; ccdsid "CCDS25295.1"; havana_gene "OTTMUSG00000001988.1";
chr11	HAVANA	CDS	96190003	96190417	0	+	0	gene_id "ENSMUSG00000000690.6"; transcript_id "ENSMUST00000173432.3"; gene_type "protein_coding"; gene_name "Hoxb6"; transcript_type "protein_coding"; transcript_name "Hoxb6-202"; exon_number 2; exon_id "ENSMUSE00000110955.4"; level 2; protein_id "ENSMUSP00000133281.2"; transcript_support_level "5"; mgi_id "MGI:96187"; tag "not_organism_supported"; tag "basic"; tag "Ensembl_canonical"; tag "GENCODE_Primary"; tag "appris_principal_1"; tag "CCDS"; ccdsid "CCDS25295.1"; havana_gene "OTTMUSG00000001988.1"; havana_transcript "OTTMUST00000096486.1";
chr11	ENSEMBL	CDS	96190003	96190417	0	+	0	gene_id "ENSMUSG00000000690.6"; transcript_id "ENSMUST00000000704.6"; gene_type "protein_coding"; gene_name "Hoxb6"; transcript_type "protein_coding"; transcript_name "Hoxb6-201"; exon_number 1; exon_id "ENSMUSE00000943483.3"; level 3; protein_id "ENSMUSP00000000704.4"; transcript_support_level "1"; mgi_id "MGI:96187"; tag "basic"; tag "appris_principal_1"; tag "CCDS"; ccdsid "CCDS25295.1"; havana_gene "OTTMUSG00000001988.1";
chr11	sragcm37_es	exon	96191146	96191354	0.958522585630178	+	.	gene_id "ENSMUSG00000000690.6"; transcript_id "ENSMUSG00000000690.6_tx_2"; exon_id "chr11_96191146_96191354_+"; exonnum "1"; txlen "1109";
chr11	HAVANA	CDS	96191495	96191751	0	+	2	gene_id "ENSMUSG00000000690.6"; transcript_id "ENSMUST00000173432.3"; gene_type "protein_coding"; gene_name "Hoxb6"; transcript_type "protein_coding"; transcript_name "Hoxb6-202"; exon_number 3; exon_id "ENSMUSE00000931881.3"; level 2; protein_id "ENSMUSP00000133281.2"; transcript_support_level "5"; mgi_id "MGI:96187"; tag "not_organism_supported"; tag "basic"; tag "Ensembl_canonical"; tag "GENCODE_Primary"; tag "appris_principal_1"; tag "CCDS"; ccdsid "CCDS25295.1"; havana_gene "OTTMUSG00000001988.1"; havana_transcript "OTTMUST00000096486.1";
chr11	ENSEMBL	CDS	96191495	96191751	0	+	2	gene_id "ENSMUSG00000000690.6"; transcript_id "ENSMUST00000000704.6"; gene_type "protein_coding"; gene_name "Hoxb6"; transcript_type "protein_coding"; transcript_name "Hoxb6-201"; exon_number 2; exon_id "ENSMUSE00000387988.5"; level 3; protein_id "ENSMUSP00000000704.4"; transcript_support_level "1"; mgi_id "MGI:96187"; tag "basic"; tag "appris_principal_1"; tag "CCDS"; ccdsid "CCDS25295.1"; havana_gene "OTTMUSG00000001988.1";
chr11	ENSEMBL	exon	96191495	96192394	0	+	.	gene_id "ENSMUSG00000000690.6"; transcript_id "ENSMUST00000000704.6"; gene_type "protein_coding"; gene_name "Hoxb6"; transcript_type "protein_coding"; transcript_name "Hoxb6-201"; exon_number 2; exon_id "ENSMUSE00000387988.5"; level 3; protein_id "ENSMUSP00000000704.4"; transcript_support_level "1"; mgi_id "MGI:96187"; tag "basic"; tag "appris_principal_1"; tag "CCDS"; ccdsid "CCDS25295.1"; havana_gene "OTTMUSG00000001988.1";
chr11	ENSEMBL_gcm37	exon	96191495	96192394	0.958522585630178	+	.	gene_id "ENSMUSG00000000690.6"; transcript_id "ENSMUSG00000000690.6_tx_2"; exon_id "chr11_96191495_96192394_+"; exonnum "2"; txlen "1109";
chr11	HAVANA	exon	96191495	96192395	0	+	.	gene_id "ENSMUSG00000000690.6"; transcript_id "ENSMUST00000173432.3"; gene_type "protein_coding"; gene_name "Hoxb6"; transcript_type "protein_coding"; transcript_name "Hoxb6-202"; exon_number 3; exon_id "ENSMUSE00000931881.3"; level 2; protein_id "ENSMUSP00000133281.2"; transcript_support_level "5"; mgi_id "MGI:96187"; tag "not_organism_supported"; tag "basic"; tag "Ensembl_canonical"; tag "GENCODE_Primary"; tag "appris_principal_1"; tag "CCDS"; ccdsid "CCDS25295.1"; havana_gene "OTTMUSG00000001988.1"; havana_transcript "OTTMUST00000096486.1";
chr11	HAVANA	stop_codon	96191752	96191754	0	+	0	gene_id "ENSMUSG00000000690.6"; transcript_id "ENSMUST00000173432.3"; gene_type "protein_coding"; gene_name "Hoxb6"; transcript_type "protein_coding"; transcript_name "Hoxb6-202"; exon_number 3; exon_id "ENSMUSE00000931881.3"; level 2; protein_id "ENSMUSP00000133281.2"; transcript_support_level "5"; mgi_id "MGI:96187"; tag "not_organism_supported"; tag "basic"; tag "Ensembl_canonical"; tag "GENCODE_Primary"; tag "appris_principal_1"; tag "CCDS"; ccdsid "CCDS25295.1"; havana_gene "OTTMUSG00000001988.1"; havana_transcript "OTTMUST00000096486.1";
chr11	ENSEMBL	stop_codon	96191752	96191754	0	+	0	gene_id "ENSMUSG00000000690.6"; transcript_id "ENSMUST00000000704.6"; gene_type "protein_coding"; gene_name "Hoxb6"; transcript_type "protein_coding"; transcript_name "Hoxb6-201"; exon_number 2; exon_id "ENSMUSE00000387988.5"; level 3; protein_id "ENSMUSP00000000704.4"; transcript_support_level "1"; mgi_id "MGI:96187"; tag "basic"; tag "appris_principal_1"; tag "CCDS"; ccdsid "CCDS25295.1"; havana_gene "OTTMUSG00000001988.1";
chr11	ENSEMBL	UTR	96191752	96192394	0	+	.	gene_id "ENSMUSG00000000690.6"; transcript_id "ENSMUST00000000704.6"; gene_type "protein_coding"; gene_name "Hoxb6"; transcript_type "protein_coding"; transcript_name "Hoxb6-201"; exon_number 2; exon_id "ENSMUSE00000387988.5"; level 3; protein_id "ENSMUSP00000000704.4"; transcript_support_level "1"; mgi_id "MGI:96187"; tag "basic"; tag "appris_principal_1"; tag "CCDS"; ccdsid "CCDS25295.1"; havana_gene "OTTMUSG00000001988.1";
chr11	HAVANA	UTR	96191752	96192395	0	+	.	gene_id "ENSMUSG00000000690.6"; transcript_id "ENSMUST00000173432.3"; gene_type "protein_coding"; gene_name "Hoxb6"; transcript_type "protein_coding"; transcript_name "Hoxb6-202"; exon_number 3; exon_id "ENSMUSE00000931881.3"; level 2; protein_id "ENSMUSP00000133281.2"; transcript_support_level "5"; mgi_id "MGI:96187"; tag "not_organism_supported"; tag "basic"; tag "Ensembl_canonical"; tag "GENCODE_Primary"; tag "appris_principal_1"; tag "CCDS"; ccdsid "CCDS25295.1"; havana_gene "OTTMUSG00000001988.1"; havana_transcript "OTTMUST00000096486.1";
chr11	HAVANA	gene	96194162	96196947	0	+	.	gene_id "ENSMUSG00000038700.5"; gene_type "protein_coding"; gene_name "Hoxb5"; level 2; mgi_id "MGI:96186"; havana_gene "OTTMUSG00000001987.1";
chr11	HAVANA	transcript	96194162	96196947	0	+	.	gene_id "ENSMUSG00000038700.5"; transcript_id "ENSMUST00000190470.2"; gene_type "protein_coding"; gene_name "Hoxb5"; transcript_type "retained_intron"; transcript_name "Hoxb5-202"; level 2; transcript_support_level "NA"; mgi_id "MGI:96186"; havana_gene "OTTMUSG00000001987.1"; havana_transcript "OTTMUST00000119444.1";
chr11	HAVANA	exon	96194162	96196947	0	+	.	gene_id "ENSMUSG00000038700.5"; transcript_id "ENSMUST00000190470.2"; gene_type "protein_coding"; gene_name "Hoxb5"; transcript_type "retained_intron"; transcript_name "Hoxb5-202"; exon_number 1; exon_id "ENSMUSE00001334460.2"; level 2; transcript_support_level "NA"; mgi_id "MGI:96186"; havana_gene "OTTMUSG00000001987.1"; havana_transcript "OTTMUST00000119444.1";
chr11	HAVANA	UTR	96194338	96194439	0	+	.	gene_id "ENSMUSG00000038700.5"; transcript_id "ENSMUST00000049272.5"; gene_type "protein_coding"; gene_name "Hoxb5"; transcript_type "protein_coding"; transcript_name "Hoxb5-201"; exon_number 1; exon_id "ENSMUSE00000290585.4"; level 2; protein_id "ENSMUSP00000035423.4"; transcript_support_level "1"; mgi_id "MGI:96186"; tag "basic"; tag "Ensembl_canonical"; tag "GENCODE_Primary"; tag "appris_principal_1"; tag "CCDS"; ccdsid "CCDS25296.1"; havana_gene "OTTMUSG00000001987.1"; havana_transcript "OTTMUST00000003992.1";
chr11	HAVANA	exon	96194338	96195001	0	+	.	gene_id "ENSMUSG00000038700.5"; transcript_id "ENSMUST00000049272.5"; gene_type "protein_coding"; gene_name "Hoxb5"; transcript_type "protein_coding"; transcript_name "Hoxb5-201"; exon_number 1; exon_id "ENSMUSE00000290585.4"; level 2; protein_id "ENSMUSP00000035423.4"; transcript_support_level "1"; mgi_id "MGI:96186"; tag "basic"; tag "Ensembl_canonical"; tag "GENCODE_Primary"; tag "appris_principal_1"; tag "CCDS"; ccdsid "CCDS25296.1"; havana_gene "OTTMUSG00000001987.1"; havana_transcript "OTTMUST00000003992.1";
chr11	HAVANA	transcript	96194338	96196946	0	+	.	gene_id "ENSMUSG00000038700.5"; transcript_id "ENSMUST00000049272.5"; gene_type "protein_coding"; gene_name "Hoxb5"; transcript_type "protein_coding"; transcript_name "Hoxb5-201"; level 2; protein_id "ENSMUSP00000035423.4"; transcript_support_level "1"; mgi_id "MGI:96186"; tag "basic"; tag "Ensembl_canonical"; tag "GENCODE_Primary"; tag "appris_principal_1"; tag "CCDS"; ccdsid "CCDS25296.1"; havana_gene "OTTMUSG00000001987.1"; havana_transcript "OTTMUST00000003992.1";
chr11	HAVANA	start_codon	96194440	96194442	0	+	0	gene_id "ENSMUSG00000038700.5"; transcript_id "ENSMUST00000049272.5"; gene_type "protein_coding"; gene_name "Hoxb5"; transcript_type "protein_coding"; transcript_name "Hoxb5-201"; exon_number 1; exon_id "ENSMUSE00000290585.4"; level 2; protein_id "ENSMUSP00000035423.4"; transcript_support_level "1"; mgi_id "MGI:96186"; tag "basic"; tag "Ensembl_canonical"; tag "GENCODE_Primary"; tag "appris_principal_1"; tag "CCDS"; ccdsid "CCDS25296.1"; havana_gene "OTTMUSG00000001987.1"; havana_transcript "OTTMUST00000003992.1";
chr11	HAVANA	CDS	96194440	96195001	0	+	0	gene_id "ENSMUSG00000038700.5"; transcript_id "ENSMUST00000049272.5"; gene_type "protein_coding"; gene_name "Hoxb5"; transcript_type "protein_coding"; transcript_name "Hoxb5-201"; exon_number 1; exon_id "ENSMUSE00000290585.4"; level 2; protein_id "ENSMUSP00000035423.4"; transcript_support_level "1"; mgi_id "MGI:96186"; tag "basic"; tag "Ensembl_canonical"; tag "GENCODE_Primary"; tag "appris_principal_1"; tag "CCDS"; ccdsid "CCDS25296.1"; havana_gene "OTTMUSG00000001987.1"; havana_transcript "OTTMUST00000003992.1";
chr11	sragcm37_es	exon	96195471	96195583	0.813752116956593	+	.	gene_id "ENSMUSG00000038700.5"; transcript_id "ENSMUSG00000038700.5_tx_2"; exon_id "chr11_96195471_96195583_+"; exonnum "1"; txlen "1344";
chr11	HAVANA	CDS	96195716	96195960	0	+	2	gene_id "ENSMUSG00000038700.5"; transcript_id "ENSMUST00000049272.5"; gene_type "protein_coding"; gene_name "Hoxb5"; transcript_type "protein_coding"; transcript_name "Hoxb5-201"; exon_number 2; exon_id "ENSMUSE00000290579.4"; level 2; protein_id "ENSMUSP00000035423.4"; transcript_support_level "1"; mgi_id "MGI:96186"; tag "basic"; tag "Ensembl_canonical"; tag "GENCODE_Primary"; tag "appris_principal_1"; tag "CCDS"; ccdsid "CCDS25296.1"; havana_gene "OTTMUSG00000001987.1"; havana_transcript "OTTMUST00000003992.1";
chr11	HAVANA	exon	96195716	96196946	0	+	.	gene_id "ENSMUSG00000038700.5"; transcript_id "ENSMUST00000049272.5"; gene_type "protein_coding"; gene_name "Hoxb5"; transcript_type "protein_coding"; transcript_name "Hoxb5-201"; exon_number 2; exon_id "ENSMUSE00000290579.4"; level 2; protein_id "ENSMUSP00000035423.4"; transcript_support_level "1"; mgi_id "MGI:96186"; tag "basic"; tag "Ensembl_canonical"; tag "GENCODE_Primary"; tag "appris_principal_1"; tag "CCDS"; ccdsid "CCDS25296.1"; havana_gene "OTTMUSG00000001987.1"; havana_transcript "OTTMUST00000003992.1";
chr11	ENSEMBL_gcm37	exon	96195716	96196946	0.813752116956593	+	.	gene_id "ENSMUSG00000038700.5"; transcript_id "ENSMUSG00000038700.5_tx_2"; exon_id "chr11_96195716_96196946_+"; exonnum "2"; txlen "1344";
chr11	HAVANA	stop_codon	96195961	96195963	0	+	0	gene_id "ENSMUSG00000038700.5"; transcript_id "ENSMUST00000049272.5"; gene_type "protein_coding"; gene_name "Hoxb5"; transcript_type "protein_coding"; transcript_name "Hoxb5-201"; exon_number 2; exon_id "ENSMUSE00000290579.4"; level 2; protein_id "ENSMUSP00000035423.4"; transcript_support_level "1"; mgi_id "MGI:96186"; tag "basic"; tag "Ensembl_canonical"; tag "GENCODE_Primary"; tag "appris_principal_1"; tag "CCDS"; ccdsid "CCDS25296.1"; havana_gene "OTTMUSG00000001987.1"; havana_transcript "OTTMUST00000003992.1";
chr11	HAVANA	UTR	96195961	96196946	0	+	.	gene_id "ENSMUSG00000038700.5"; transcript_id "ENSMUST00000049272.5"; gene_type "protein_coding"; gene_name "Hoxb5"; transcript_type "protein_coding"; transcript_name "Hoxb5-201"; exon_number 2; exon_id "ENSMUSE00000290579.4"; level 2; protein_id "ENSMUSP00000035423.4"; transcript_support_level "1"; mgi_id "MGI:96186"; tag "basic"; tag "Ensembl_canonical"; tag "GENCODE_Primary"; tag "appris_principal_1"; tag "CCDS"; ccdsid "CCDS25296.1"; havana_gene "OTTMUSG00000001987.1"; havana_transcript "OTTMUST00000003992.1";
chr11	HAVANA	exon	96197909	96198023	0	+	.	gene_id "ENSMUSG00000139924.1"; transcript_id "ENSMUST00000356328.1"; gene_type "lncRNA"; gene_name "ENSMUSG00000139924"; transcript_type "lncRNA"; transcript_name "ENSMUST00000356328"; exon_number 1; exon_id "ENSMUSE00001701164.1"; level 2; tag "basic"; tag "Ensembl_canonical"; tag "GENCODE_Primary"; tag "TAGENE";
chr11	HAVANA	transcript	96197909	96205576	0	+	.	gene_id "ENSMUSG00000139924.1"; transcript_id "ENSMUST00000356328.1"; gene_type "lncRNA"; gene_name "ENSMUSG00000139924"; transcript_type "lncRNA"; transcript_name "ENSMUST00000356328"; level 2; tag "basic"; tag "Ensembl_canonical"; tag "GENCODE_Primary"; tag "TAGENE";
chr11	HAVANA	gene	96197909	96206745	0	+	.	gene_id "ENSMUSG00000139924.1"; gene_type "lncRNA"; gene_name "ENSMUSG00000139924"; level 2;
chr11	HAVANA	exon	96203064	96203243	0	+	.	gene_id "ENSMUSG00000139924.1"; transcript_id "ENSMUST00000356329.1"; gene_type "lncRNA"; gene_name "ENSMUSG00000139924"; transcript_type "lncRNA"; transcript_name "ENSMUST00000356329"; exon_number 1; exon_id "ENSMUSE00001701167.1"; level 2; tag "basic"; tag "TAGENE";
chr11	HAVANA	transcript	96203064	96205575	0	+	.	gene_id "ENSMUSG00000139924.1"; transcript_id "ENSMUST00000356329.1"; gene_type "lncRNA"; gene_name "ENSMUSG00000139924"; transcript_type "lncRNA"; transcript_name "ENSMUST00000356329"; level 2; tag "basic"; tag "TAGENE";
chr11	HAVANA	exon	96203188	96203243	0	+	.	gene_id "ENSMUSG00000139924.1"; transcript_id "ENSMUST00000356330.1"; gene_type "lncRNA"; gene_name "ENSMUSG00000139924"; transcript_type "lncRNA"; transcript_name "ENSMUST00000356330"; exon_number 1; exon_id "ENSMUSE00001701170.1"; level 2; tag "basic"; tag "TAGENE";
chr11	HAVANA	transcript	96203188	96205575	0	+	.	gene_id "ENSMUSG00000139924.1"; transcript_id "ENSMUST00000356330.1"; gene_type "lncRNA"; gene_name "ENSMUSG00000139924"; transcript_type "lncRNA"; transcript_name "ENSMUST00000356330"; level 2; tag "basic"; tag "TAGENE";
chr11	HAVANA	exon	96203195	96203243	0	+	.	gene_id "ENSMUSG00000139924.1"; transcript_id "ENSMUST00000356331.1"; gene_type "lncRNA"; gene_name "ENSMUSG00000139924"; transcript_type "lncRNA"; transcript_name "ENSMUST00000356331"; exon_number 1; exon_id "ENSMUSE00001701172.1"; level 2; tag "basic"; tag "TAGENE";
chr11	HAVANA	transcript	96203195	96205576	0	+	.	gene_id "ENSMUSG00000139924.1"; transcript_id "ENSMUST00000356331.1"; gene_type "lncRNA"; gene_name "ENSMUSG00000139924"; transcript_type "lncRNA"; transcript_name "ENSMUST00000356331"; level 2; tag "basic"; tag "TAGENE";
chr11	HAVANA	exon	96203206	96203243	0	+	.	gene_id "ENSMUSG00000139924.1"; transcript_id "ENSMUST00000356332.1"; gene_type "lncRNA"; gene_name "ENSMUSG00000139924"; transcript_type "lncRNA"; transcript_name "ENSMUST00000356332"; exon_number 1; exon_id "ENSMUSE00001701163.1"; level 2; tag "basic"; tag "TAGENE";
chr11	HAVANA	transcript	96203206	96205577	0	+	.	gene_id "ENSMUSG00000139924.1"; transcript_id "ENSMUST00000356332.1"; gene_type "lncRNA"; gene_name "ENSMUSG00000139924"; transcript_type "lncRNA"; transcript_name "ENSMUST00000356332"; level 2; tag "basic"; tag "TAGENE";
chr11	HAVANA	exon	96204756	96204870	0	+	.	gene_id "ENSMUSG00000139924.1"; transcript_id "ENSMUST00000356332.1"; gene_type "lncRNA"; gene_name "ENSMUSG00000139924"; transcript_type "lncRNA"; transcript_name "ENSMUST00000356332"; exon_number 2; exon_id "ENSMUSE00001701168.1"; level 2; tag "basic"; tag "TAGENE";
chr11	HAVANA	exon	96204756	96205576	0	+	.	gene_id "ENSMUSG00000139924.1"; transcript_id "ENSMUST00000356331.1"; gene_type "lncRNA"; gene_name "ENSMUSG00000139924"; transcript_type "lncRNA"; transcript_name "ENSMUST00000356331"; exon_number 2; exon_id "ENSMUSE00001701173.1"; level 2; tag "basic"; tag "TAGENE";
chr11	HAVANA	exon	96205077	96205575	0	+	.	gene_id "ENSMUSG00000139924.1"; transcript_id "ENSMUST00000356330.1"; gene_type "lncRNA"; gene_name "ENSMUSG00000139924"; transcript_type "lncRNA"; transcript_name "ENSMUST00000356330"; exon_number 2; exon_id "ENSMUSE00001701165.1"; level 2; tag "basic"; tag "TAGENE";
chr11	HAVANA	exon	96205338	96205575	0	+	.	gene_id "ENSMUSG00000139924.1"; transcript_id "ENSMUST00000356329.1"; gene_type "lncRNA"; gene_name "ENSMUSG00000139924"; transcript_type "lncRNA"; transcript_name "ENSMUST00000356329"; exon_number 2; exon_id "ENSMUSE00001701166.1"; level 2; tag "basic"; tag "TAGENE";
chr11	HAVANA	exon	96205338	96205576	0	+	.	gene_id "ENSMUSG00000139924.1"; transcript_id "ENSMUST00000356328.1"; gene_type "lncRNA"; gene_name "ENSMUSG00000139924"; transcript_type "lncRNA"; transcript_name "ENSMUST00000356328"; exon_number 2; exon_id "ENSMUSE00001701171.1"; level 2; tag "basic"; tag "Ensembl_canonical"; tag "GENCODE_Primary"; tag "TAGENE";
chr11	HAVANA	exon	96205338	96205577	0	+	.	gene_id "ENSMUSG00000139924.1"; transcript_id "ENSMUST00000356332.1"; gene_type "lncRNA"; gene_name "ENSMUSG00000139924"; transcript_type "lncRNA"; transcript_name "ENSMUST00000356332"; exon_number 3; exon_id "ENSMUSE00001701169.1"; level 2; tag "basic"; tag "TAGENE";
chr11	HAVANA	transcript	96205489	96205726	0	+	.	gene_id "ENSMUSG00000139924.1"; transcript_id "ENSMUST00000358475.1"; gene_type "lncRNA"; gene_name "ENSMUSG00000139924"; transcript_type "lncRNA"; transcript_name "ENSMUST00000358475"; level 2; tag "TAGENE";
chr11	HAVANA	exon	96205489	96205726	0	+	.	gene_id "ENSMUSG00000139924.1"; transcript_id "ENSMUST00000358475.1"; gene_type "lncRNA"; gene_name "ENSMUSG00000139924"; transcript_type "lncRNA"; transcript_name "ENSMUST00000358475"; exon_number 1; exon_id "ENSMUSE00001705346.1"; level 2; tag "TAGENE";
chr11	HAVANA	transcript	96205631	96206745	0	+	.	gene_id "ENSMUSG00000139924.1"; transcript_id "ENSMUST00000358474.1"; gene_type "lncRNA"; gene_name "ENSMUSG00000139924"; transcript_type "lncRNA"; transcript_name "ENSMUST00000358474"; level 2; tag "basic"; tag "TAGENE";
chr11	HAVANA	exon	96205631	96206745	0	+	.	gene_id "ENSMUSG00000139924.1"; transcript_id "ENSMUST00000358474.1"; gene_type "lncRNA"; gene_name "ENSMUSG00000139924"; transcript_type "lncRNA"; transcript_name "ENSMUST00000358474"; exon_number 1; exon_id "ENSMUSE00001705345.1"; level 2; tag "basic"; tag "TAGENE";
chr11	ENSEMBL	gene	96207991	96208100	0	+	.	gene_id "ENSMUSG00000065519.3"; gene_type "miRNA"; gene_name "Mir10a"; level 3; mgi_id "MGI:3619064";
chr11	ENSEMBL	transcript	96207991	96208100	0	+	.	gene_id "ENSMUSG00000065519.3"; transcript_id "ENSMUST00000083585.3"; gene_type "miRNA"; gene_name "Mir10a"; transcript_type "miRNA"; transcript_name "Mir10a-201"; level 3; transcript_support_level "NA"; mgi_id "MGI:3619064"; tag "basic"; tag "Ensembl_canonical"; tag "GENCODE_Primary";
chr11	ENSEMBL	exon	96207991	96208100	0	+	.	gene_id "ENSMUSG00000065519.3"; transcript_id "ENSMUST00000083585.3"; gene_type "miRNA"; gene_name "Mir10a"; transcript_type "miRNA"; transcript_name "Mir10a-201"; exon_number 1; exon_id "ENSMUSE00001282378.2"; level 3; transcript_support_level "NA"; mgi_id "MGI:3619064"; tag "basic"; tag "Ensembl_canonical"; tag "GENCODE_Primary";
chr11	HAVANA	UTR	96209093	96209595	0	+	.	gene_id "ENSMUSG00000038692.9"; transcript_id "ENSMUST00000049241.9"; gene_type "protein_coding"; gene_name "Hoxb4"; transcript_type "protein_coding"; transcript_name "Hoxb4-201"; exon_number 1; exon_id "ENSMUSE00000345012.9"; level 2; protein_id "ENSMUSP00000048002.8"; transcript_support_level "1"; mgi_id "MGI:96185"; tag "basic"; tag "Ensembl_canonical"; tag "GENCODE_Primary"; tag "appris_principal_1"; tag "CCDS"; ccdsid "CCDS25297.1"; havana_gene "OTTMUSG00000001777.1"; havana_transcript "OTTMUST00000003562.1";
chr11	HAVANA	exon	96209093	96210049	0	+	.	gene_id "ENSMUSG00000038692.9"; transcript_id "ENSMUST00000049241.9"; gene_type "protein_coding"; gene_name "Hoxb4"; transcript_type "protein_coding"; transcript_name "Hoxb4-201"; exon_number 1; exon_id "ENSMUSE00000345012.9"; level 2; protein_id "ENSMUSP00000048002.8"; transcript_support_level "1"; mgi_id "MGI:96185"; tag "basic"; tag "Ensembl_canonical"; tag "GENCODE_Primary"; tag "appris_principal_1"; tag "CCDS"; ccdsid "CCDS25297.1"; havana_gene "OTTMUSG00000001777.1"; havana_transcript "OTTMUST00000003562.1";
chr11	HAVANA	gene	96209093	96212464	0	+	.	gene_id "ENSMUSG00000038692.9"; gene_type "protein_coding"; gene_name "Hoxb4"; level 2; mgi_id "MGI:96185"; havana_gene "OTTMUSG00000001777.1";
chr11	HAVANA	transcript	96209093	96212464	0	+	.	gene_id "ENSMUSG00000038692.9"; transcript_id "ENSMUST00000049241.9"; gene_type "protein_coding"; gene_name "Hoxb4"; transcript_type "protein_coding"; transcript_name "Hoxb4-201"; level 2; protein_id "ENSMUSP00000048002.8"; transcript_support_level "1"; mgi_id "MGI:96185"; tag "basic"; tag "Ensembl_canonical"; tag "GENCODE_Primary"; tag "appris_principal_1"; tag "CCDS"; ccdsid "CCDS25297.1"; havana_gene "OTTMUSG00000001777.1"; havana_transcript "OTTMUST00000003562.1";
chr11	HAVANA	start_codon	96209596	96209598	0	+	0	gene_id "ENSMUSG00000038692.9"; transcript_id "ENSMUST00000049241.9"; gene_type "protein_coding"; gene_name "Hoxb4"; transcript_type "protein_coding"; transcript_name "Hoxb4-201"; exon_number 1; exon_id "ENSMUSE00000345012.9"; level 2; protein_id "ENSMUSP00000048002.8"; transcript_support_level "1"; mgi_id "MGI:96185"; tag "basic"; tag "Ensembl_canonical"; tag "GENCODE_Primary"; tag "appris_principal_1"; tag "CCDS"; ccdsid "CCDS25297.1"; havana_gene "OTTMUSG00000001777.1"; havana_transcript "OTTMUST00000003562.1";
chr11	HAVANA	CDS	96209596	96210049	0	+	0	gene_id "ENSMUSG00000038692.9"; transcript_id "ENSMUST00000049241.9"; gene_type "protein_coding"; gene_name "Hoxb4"; transcript_type "protein_coding"; transcript_name "Hoxb4-201"; exon_number 1; exon_id "ENSMUSE00000345012.9"; level 2; protein_id "ENSMUSP00000048002.8"; transcript_support_level "1"; mgi_id "MGI:96185"; tag "basic"; tag "Ensembl_canonical"; tag "GENCODE_Primary"; tag "appris_principal_1"; tag "CCDS"; ccdsid "CCDS25297.1"; havana_gene "OTTMUSG00000001777.1"; havana_transcript "OTTMUST00000003562.1";
chr11	HAVANA	CDS	96210856	96211151	0	+	2	gene_id "ENSMUSG00000038692.9"; transcript_id "ENSMUST00000049241.9"; gene_type "protein_coding"; gene_name "Hoxb4"; transcript_type "protein_coding"; transcript_name "Hoxb4-201"; exon_number 2; exon_id "ENSMUSE00000648494.4"; level 2; protein_id "ENSMUSP00000048002.8"; transcript_support_level "1"; mgi_id "MGI:96185"; tag "basic"; tag "Ensembl_canonical"; tag "GENCODE_Primary"; tag "appris_principal_1"; tag "CCDS"; ccdsid "CCDS25297.1"; havana_gene "OTTMUSG00000001777.1"; havana_transcript "OTTMUST00000003562.1";
chr11	HAVANA	exon	96210856	96212464	0	+	.	gene_id "ENSMUSG00000038692.9"; transcript_id "ENSMUST00000049241.9"; gene_type "protein_coding"; gene_name "Hoxb4"; transcript_type "protein_coding"; transcript_name "Hoxb4-201"; exon_number 2; exon_id "ENSMUSE00000648494.4"; level 2; protein_id "ENSMUSP00000048002.8"; transcript_support_level "1"; mgi_id "MGI:96185"; tag "basic"; tag "Ensembl_canonical"; tag "GENCODE_Primary"; tag "appris_principal_1"; tag "CCDS"; ccdsid "CCDS25297.1"; havana_gene "OTTMUSG00000001777.1"; havana_transcript "OTTMUST00000003562.1";
chr11	HAVANA	stop_codon	96211152	96211154	0	+	0	gene_id "ENSMUSG00000038692.9"; transcript_id "ENSMUST00000049241.9"; gene_type "protein_coding"; gene_name "Hoxb4"; transcript_type "protein_coding"; transcript_name "Hoxb4-201"; exon_number 2; exon_id "ENSMUSE00000648494.4"; level 2; protein_id "ENSMUSP00000048002.8"; transcript_support_level "1"; mgi_id "MGI:96185"; tag "basic"; tag "Ensembl_canonical"; tag "GENCODE_Primary"; tag "appris_principal_1"; tag "CCDS"; ccdsid "CCDS25297.1"; havana_gene "OTTMUSG00000001777.1"; havana_transcript "OTTMUST00000003562.1";
chr11	HAVANA	UTR	96211152	96212464	0	+	.	gene_id "ENSMUSG00000038692.9"; transcript_id "ENSMUST00000049241.9"; gene_type "protein_coding"; gene_name "Hoxb4"; transcript_type "protein_coding"; transcript_name "Hoxb4-201"; exon_number 2; exon_id "ENSMUSE00000648494.4"; level 2; protein_id "ENSMUSP00000048002.8"; transcript_support_level "1"; mgi_id "MGI:96185"; tag "basic"; tag "Ensembl_canonical"; tag "GENCODE_Primary"; tag "appris_principal_1"; tag "CCDS"; ccdsid "CCDS25297.1"; havana_gene "OTTMUSG00000001777.1"; havana_transcript "OTTMUST00000003562.1";
chr11	sragcm37_mid	exon	96214090	96214271	17.1274862488327	+	.	gene_id "ENSMUSG00000048763.12"; transcript_id "ENSMUSG00000048763.12_tx_1"; exon_id "chr11_96214090_96214271_+"; exonnum "1"; txlen "1829";
chr11	sragcm37_mid	exon	96214090	96214271	0.0263096666652149	+	.	gene_id "ENSMUSG00000048763.12"; transcript_id "ENSMUSG00000048763.12_tx_10"; exon_id "chr11_96214090_96214271_+"; exonnum "1"; txlen "1921";
chr11	sragcm37_mid	exon	96214090	96214271	1.53657911912279	+	.	gene_id "ENSMUSG00000048763.12"; transcript_id "ENSMUSG00000048763.12_tx_5"; exon_id "chr11_96214090_96214271_+"; exonnum "1"; txlen "603";
chr11	HAVANA	exon	96214152	96214271	0	+	.	gene_id "ENSMUSG00000048763.12"; transcript_id "ENSMUST00000093944.10"; gene_type "protein_coding"; gene_name "Hoxb3"; transcript_type "protein_coding"; transcript_name "Hoxb3-202"; exon_number 1; exon_id "ENSMUSE00000674093.3"; level 2; protein_id "ENSMUSP00000091476.4"; transcript_support_level "5"; mgi_id "MGI:96184"; tag "basic"; tag "Ensembl_canonical"; tag "GENCODE_Primary"; tag "appris_principal_1"; tag "CCDS"; ccdsid "CCDS25299.1"; havana_gene "OTTMUSG00000001781.1"; havana_transcript "OTTMUST00000003950.1";
chr11	HAVANA	UTR	96214152	96214271	0	+	.	gene_id "ENSMUSG00000048763.12"; transcript_id "ENSMUST00000093944.10"; gene_type "protein_coding"; gene_name "Hoxb3"; transcript_type "protein_coding"; transcript_name "Hoxb3-202"; exon_number 1; exon_id "ENSMUSE00000674093.3"; level 2; protein_id "ENSMUSP00000091476.4"; transcript_support_level "5"; mgi_id "MGI:96184"; tag "basic"; tag "Ensembl_canonical"; tag "GENCODE_Primary"; tag "appris_principal_1"; tag "CCDS"; ccdsid "CCDS25299.1"; havana_gene "OTTMUSG00000001781.1"; havana_transcript "OTTMUST00000003950.1";
chr11	HAVANA	gene	96214152	96238756	0	+	.	gene_id "ENSMUSG00000048763.12"; gene_type "protein_coding"; gene_name "Hoxb3"; level 2; mgi_id "MGI:96184"; havana_gene "OTTMUSG00000001781.1";
chr11	HAVANA	transcript	96214152	96238756	0	+	.	gene_id "ENSMUSG00000048763.12"; transcript_id "ENSMUST00000093944.10"; gene_type "protein_coding"; gene_name "Hoxb3"; transcript_type "protein_coding"; transcript_name "Hoxb3-202"; level 2; protein_id "ENSMUSP00000091476.4"; transcript_support_level "5"; mgi_id "MGI:96184"; tag "basic"; tag "Ensembl_canonical"; tag "GENCODE_Primary"; tag "appris_principal_1"; tag "CCDS"; ccdsid "CCDS25299.1"; havana_gene "OTTMUSG00000001781.1"; havana_transcript "OTTMUST00000003950.1";
chr11	HAVANA	exon	96218888	96219259	0	+	.	gene_id "ENSMUSG00000048763.12"; transcript_id "ENSMUST00000123091.8"; gene_type "protein_coding"; gene_name "Hoxb3"; transcript_type "protein_coding"; transcript_name "Hoxb3-203"; exon_number 1; exon_id "ENSMUSE00000754253.2"; level 2; protein_id "ENSMUSP00000134435.2"; transcript_support_level "2"; mgi_id "MGI:96184"; tag "mRNA_end_NF"; tag "cds_end_NF"; tag "alternative_5_UTR"; havana_gene "OTTMUSG00000001781.1"; havana_transcript "OTTMUST00000003951.1";
chr11	HAVANA	UTR	96218888	96219259	0	+	.	gene_id "ENSMUSG00000048763.12"; transcript_id "ENSMUST00000123091.8"; gene_type "protein_coding"; gene_name "Hoxb3"; transcript_type "protein_coding"; transcript_name "Hoxb3-203"; exon_number 1; exon_id "ENSMUSE00000754253.2"; level 2; protein_id "ENSMUSP00000134435.2"; transcript_support_level "2"; mgi_id "MGI:96184"; tag "mRNA_end_NF"; tag "cds_end_NF"; tag "alternative_5_UTR"; havana_gene "OTTMUSG00000001781.1"; havana_transcript "OTTMUST00000003951.1";
chr11	HAVANA	transcript	96218888	96235129	0	+	.	gene_id "ENSMUSG00000048763.12"; transcript_id "ENSMUST00000123091.8"; gene_type "protein_coding"; gene_name "Hoxb3"; transcript_type "protein_coding"; transcript_name "Hoxb3-203"; level 2; protein_id "ENSMUSP00000134435.2"; transcript_support_level "2"; mgi_id "MGI:96184"; tag "mRNA_end_NF"; tag "cds_end_NF"; tag "alternative_5_UTR"; havana_gene "OTTMUSG00000001781.1"; havana_transcript "OTTMUST00000003951.1";
chr11	sragcm37_es	exon	96223911	96224033	0.00785615093040764	+	.	gene_id "ENSMUSG00000048763.12"; transcript_id "ENSMUSG00000048763.12_tx_11"; exon_id "chr11_96223911_96224033_+"; exonnum "1"; txlen "1862";
chr11	sragcm37_es	exon	96223911	96224033	5.18598884275204	+	.	gene_id "ENSMUSG00000048763.12"; transcript_id "ENSMUSG00000048763.12_tx_2"; exon_id "chr11_96223911_96224033_+"; exonnum "1"; txlen "1770";
chr11	sragcm37_es	exon	96223911	96224033	0.815582318105563	+	.	gene_id "ENSMUSG00000048763.12"; transcript_id "ENSMUSG00000048763.12_tx_9"; exon_id "chr11_96223911_96224033_+"; exonnum "1"; txlen "544";
chr11	sragcm37_mid	exon	96230767	96230858	0.0263096666652149	+	.	gene_id "ENSMUSG00000048763.12"; transcript_id "ENSMUSG00000048763.12_tx_10"; exon_id "chr11_96230767_96230858_+"; exonnum "2"; txlen "1921";
chr11	sragcm37_mid	exon	96230767	96230858	0.00785615093040764	+	.	gene_id "ENSMUSG00000048763.12"; transcript_id "ENSMUSG00000048763.12_tx_11"; exon_id "chr11_96230767_96230858_+"; exonnum "2"; txlen "1862";
chr11	HAVANA	exon	96231771	96231795	0	+	.	gene_id "ENSMUSG00000048763.12"; transcript_id "ENSMUST00000143462.2"; gene_type "protein_coding"; gene_name "Hoxb3"; transcript_type "protein_coding_CDS_not_defined"; transcript_name "Hoxb3-204"; exon_number 1; exon_id "ENSMUSE00000819564.2"; level 2; transcript_support_level "3"; mgi_id "MGI:96184"; havana_gene "OTTMUSG00000001781.1"; havana_transcript "OTTMUST00000003952.1";
chr11	HAVANA	transcript	96231771	96232600	0	+	.	gene_id "ENSMUSG00000048763.12"; transcript_id "ENSMUST00000143462.2"; gene_type "protein_coding"; gene_name "Hoxb3"; transcript_type "protein_coding_CDS_not_defined"; transcript_name "Hoxb3-204"; level 2; transcript_support_level "3"; mgi_id "MGI:96184"; havana_gene "OTTMUSG00000001781.1"; havana_transcript "OTTMUST00000003952.1";
chr11	HAVANA	exon	96231890	96231977	0	+	.	gene_id "ENSMUSG00000048763.12"; transcript_id "ENSMUST00000093944.10"; gene_type "protein_coding"; gene_name "Hoxb3"; transcript_type "protein_coding"; transcript_name "Hoxb3-202"; exon_number 2; exon_id "ENSMUSE00000585977.3"; level 2; protein_id "ENSMUSP00000091476.4"; transcript_support_level "5"; mgi_id "MGI:96184"; tag "basic"; tag "Ensembl_canonical"; tag "GENCODE_Primary"; tag "appris_principal_1"; tag "CCDS"; ccdsid "CCDS25299.1"; havana_gene "OTTMUSG00000001781.1"; havana_transcript "OTTMUST00000003950.1";
chr11	HAVANA	UTR	96231890	96231977	0	+	.	gene_id "ENSMUSG00000048763.12"; transcript_id "ENSMUST00000093944.10"; gene_type "protein_coding"; gene_name "Hoxb3"; transcript_type "protein_coding"; transcript_name "Hoxb3-202"; exon_number 2; exon_id "ENSMUSE00000585977.3"; level 2; protein_id "ENSMUSP00000091476.4"; transcript_support_level "5"; mgi_id "MGI:96184"; tag "basic"; tag "Ensembl_canonical"; tag "GENCODE_Primary"; tag "appris_principal_1"; tag "CCDS"; ccdsid "CCDS25299.1"; havana_gene "OTTMUSG00000001781.1"; havana_transcript "OTTMUST00000003950.1";
chr11	HAVANA	exon	96231890	96231977	0	+	.	gene_id "ENSMUSG00000048763.12"; transcript_id "ENSMUST00000123091.8"; gene_type "protein_coding"; gene_name "Hoxb3"; transcript_type "protein_coding"; transcript_name "Hoxb3-203"; exon_number 2; exon_id "ENSMUSE00000585977.3"; level 2; protein_id "ENSMUSP00000134435.2"; transcript_support_level "2"; mgi_id "MGI:96184"; tag "mRNA_end_NF"; tag "cds_end_NF"; tag "alternative_5_UTR"; havana_gene "OTTMUSG00000001781.1"; havana_transcript "OTTMUST00000003951.1";
chr11	HAVANA	UTR	96231890	96231977	0	+	.	gene_id "ENSMUSG00000048763.12"; transcript_id "ENSMUST00000123091.8"; gene_type "protein_coding"; gene_name "Hoxb3"; transcript_type "protein_coding"; transcript_name "Hoxb3-203"; exon_number 2; exon_id "ENSMUSE00000585977.3"; level 2; protein_id "ENSMUSP00000134435.2"; transcript_support_level "2"; mgi_id "MGI:96184"; tag "mRNA_end_NF"; tag "cds_end_NF"; tag "alternative_5_UTR"; havana_gene "OTTMUSG00000001781.1"; havana_transcript "OTTMUST00000003951.1";
chr11	HAVANA	exon	96231890	96231977	0	+	.	gene_id "ENSMUSG00000048763.12"; transcript_id "ENSMUST00000143462.2"; gene_type "protein_coding"; gene_name "Hoxb3"; transcript_type "protein_coding_CDS_not_defined"; transcript_name "Hoxb3-204"; exon_number 2; exon_id "ENSMUSE00000585977.3"; level 2; transcript_support_level "3"; mgi_id "MGI:96184"; havana_gene "OTTMUSG00000001781.1"; havana_transcript "OTTMUST00000003952.1";
chr11	ENSEMBL_gcm37	exon	96231890	96231977	17.1274862488327	+	.	gene_id "ENSMUSG00000048763.12"; transcript_id "ENSMUSG00000048763.12_tx_1"; exon_id "chr11_96231890_96231977_+"; exonnum "2"; txlen "1829";
chr11	ENSEMBL_gcm37	exon	96231890	96231977	0.0263096666652149	+	.	gene_id "ENSMUSG00000048763.12"; transcript_id "ENSMUSG00000048763.12_tx_10"; exon_id "chr11_96231890_96231977_+"; exonnum "3"; txlen "1921";
chr11	ENSEMBL_gcm37	exon	96231890	96231977	0.00785615093040764	+	.	gene_id "ENSMUSG00000048763.12"; transcript_id "ENSMUSG00000048763.12_tx_11"; exon_id "chr11_96231890_96231977_+"; exonnum "3"; txlen "1862";
chr11	ENSEMBL_gcm37	exon	96231890	96231977	5.18598884275204	+	.	gene_id "ENSMUSG00000048763.12"; transcript_id "ENSMUSG00000048763.12_tx_2"; exon_id "chr11_96231890_96231977_+"; exonnum "2"; txlen "1770";
chr11	ENSEMBL_gcm37	exon	96231890	96231977	1.53657911912279	+	.	gene_id "ENSMUSG00000048763.12"; transcript_id "ENSMUSG00000048763.12_tx_5"; exon_id "chr11_96231890_96231977_+"; exonnum "2"; txlen "603";
chr11	ENSEMBL_gcm37	exon	96231890	96231977	0.815582318105563	+	.	gene_id "ENSMUSG00000048763.12"; transcript_id "ENSMUSG00000048763.12_tx_9"; exon_id "chr11_96231890_96231977_+"; exonnum "2"; txlen "544";
chr11	HAVANA	exon	96232268	96232600	0	+	.	gene_id "ENSMUSG00000048763.12"; transcript_id "ENSMUST00000143462.2"; gene_type "protein_coding"; gene_name "Hoxb3"; transcript_type "protein_coding_CDS_not_defined"; transcript_name "Hoxb3-204"; exon_number 3; exon_id "ENSMUSE00000728094.2"; level 2; transcript_support_level "3"; mgi_id "MGI:96184"; havana_gene "OTTMUSG00000001781.1"; havana_transcript "OTTMUST00000003952.1";
chr11	ENSEMBL_gcm37	exon	96232268	96232600	1.53657911912279	+	.	gene_id "ENSMUSG00000048763.12"; transcript_id "ENSMUSG00000048763.12_tx_5"; exon_id "chr11_96232268_96232600_+"; exonnum "3"; txlen "603";
chr11	ENSEMBL_gcm37	exon	96232268	96232600	0.815582318105563	+	.	gene_id "ENSMUSG00000048763.12"; transcript_id "ENSMUSG00000048763.12_tx_9"; exon_id "chr11_96232268_96232600_+"; exonnum "3"; txlen "544";
chr11	HAVANA	UTR	96234595	96235074	0	+	.	gene_id "ENSMUSG00000048763.12"; transcript_id "ENSMUST00000055334.3"; gene_type "protein_coding"; gene_name "Hoxb3"; transcript_type "protein_coding"; transcript_name "Hoxb3-201"; exon_number 1; exon_id "ENSMUSE00000353766.4"; level 2; protein_id "ENSMUSP00000053426.3"; transcript_support_level "1"; mgi_id "MGI:96184"; tag "alternative_5_UTR"; tag "basic"; tag "appris_principal_1"; tag "CCDS"; ccdsid "CCDS25299.1"; havana_gene "OTTMUSG00000001781.1"; havana_transcript "OTTMUST00000003571.1";
chr11	HAVANA	exon	96234595	96235522	0	+	.	gene_id "ENSMUSG00000048763.12"; transcript_id "ENSMUST00000055334.3"; gene_type "protein_coding"; gene_name "Hoxb3"; transcript_type "protein_coding"; transcript_name "Hoxb3-201"; exon_number 1; exon_id "ENSMUSE00000353766.4"; level 2; protein_id "ENSMUSP00000053426.3"; transcript_support_level "1"; mgi_id "MGI:96184"; tag "alternative_5_UTR"; tag "basic"; tag "appris_principal_1"; tag "CCDS"; ccdsid "CCDS25299.1"; havana_gene "OTTMUSG00000001781.1"; havana_transcript "OTTMUST00000003571.1";
chr11	HAVANA	transcript	96234595	96237333	0	+	.	gene_id "ENSMUSG00000048763.12"; transcript_id "ENSMUST00000055334.3"; gene_type "protein_coding"; gene_name "Hoxb3"; transcript_type "protein_coding"; transcript_name "Hoxb3-201"; level 2; protein_id "ENSMUSP00000053426.3"; transcript_support_level "1"; mgi_id "MGI:96184"; tag "alternative_5_UTR"; tag "basic"; tag "appris_principal_1"; tag "CCDS"; ccdsid "CCDS25299.1"; havana_gene "OTTMUSG00000001781.1"; havana_transcript "OTTMUST00000003571.1";
chr11	HAVANA	UTR	96234926	96235074	0	+	.	gene_id "ENSMUSG00000048763.12"; transcript_id "ENSMUST00000093944.10"; gene_type "protein_coding"; gene_name "Hoxb3"; transcript_type "protein_coding"; transcript_name "Hoxb3-202"; exon_number 3; exon_id "ENSMUSE00000585976.3"; level 2; protein_id "ENSMUSP00000091476.4"; transcript_support_level "5"; mgi_id "MGI:96184"; tag "basic"; tag "Ensembl_canonical"; tag "GENCODE_Primary"; tag "appris_principal_1"; tag "CCDS"; ccdsid "CCDS25299.1"; havana_gene "OTTMUSG00000001781.1"; havana_transcript "OTTMUST00000003950.1";
chr11	HAVANA	UTR	96234926	96235074	0	+	.	gene_id "ENSMUSG00000048763.12"; transcript_id "ENSMUST00000123091.8"; gene_type "protein_coding"; gene_name "Hoxb3"; transcript_type "protein_coding"; transcript_name "Hoxb3-203"; exon_number 3; exon_id "ENSMUSE00000765340.2"; level 2; protein_id "ENSMUSP00000134435.2"; transcript_support_level "2"; mgi_id "MGI:96184"; tag "mRNA_end_NF"; tag "cds_end_NF"; tag "alternative_5_UTR"; havana_gene "OTTMUSG00000001781.1"; havana_transcript "OTTMUST00000003951.1";
chr11	HAVANA	exon	96234926	96235129	0	+	.	gene_id "ENSMUSG00000048763.12"; transcript_id "ENSMUST00000123091.8"; gene_type "protein_coding"; gene_name "Hoxb3"; transcript_type "protein_coding"; transcript_name "Hoxb3-203"; exon_number 3; exon_id "ENSMUSE00000765340.2"; level 2; protein_id "ENSMUSP00000134435.2"; transcript_support_level "2"; mgi_id "MGI:96184"; tag "mRNA_end_NF"; tag "cds_end_NF"; tag "alternative_5_UTR"; havana_gene "OTTMUSG00000001781.1"; havana_transcript "OTTMUST00000003951.1";
chr11	HAVANA	exon	96234926	96235522	0	+	.	gene_id "ENSMUSG00000048763.12"; transcript_id "ENSMUST00000093944.10"; gene_type "protein_coding"; gene_name "Hoxb3"; transcript_type "protein_coding"; transcript_name "Hoxb3-202"; exon_number 3; exon_id "ENSMUSE00000585976.3"; level 2; protein_id "ENSMUSP00000091476.4"; transcript_support_level "5"; mgi_id "MGI:96184"; tag "basic"; tag "Ensembl_canonical"; tag "GENCODE_Primary"; tag "appris_principal_1"; tag "CCDS"; ccdsid "CCDS25299.1"; havana_gene "OTTMUSG00000001781.1"; havana_transcript "OTTMUST00000003950.1";
chr11	ENSEMBL_gcm37	exon	96234926	96235522	17.1274862488327	+	.	gene_id "ENSMUSG00000048763.12"; transcript_id "ENSMUSG00000048763.12_tx_1"; exon_id "chr11_96234926_96235522_+"; exonnum "3"; txlen "1829";
chr11	ENSEMBL_gcm37	exon	96234926	96235522	0.0263096666652149	+	.	gene_id "ENSMUSG00000048763.12"; transcript_id "ENSMUSG00000048763.12_tx_10"; exon_id "chr11_96234926_96235522_+"; exonnum "4"; txlen "1921";
chr11	ENSEMBL_gcm37	exon	96234926	96235522	0.00785615093040764	+	.	gene_id "ENSMUSG00000048763.12"; transcript_id "ENSMUSG00000048763.12_tx_11"; exon_id "chr11_96234926_96235522_+"; exonnum "4"; txlen "1862";
chr11	ENSEMBL_gcm37	exon	96234926	96235522	5.18598884275204	+	.	gene_id "ENSMUSG00000048763.12"; transcript_id "ENSMUSG00000048763.12_tx_2"; exon_id "chr11_96234926_96235522_+"; exonnum "3"; txlen "1770";
chr11	HAVANA	start_codon	96235075	96235077	0	+	0	gene_id "ENSMUSG00000048763.12"; transcript_id "ENSMUST00000093944.10"; gene_type "protein_coding"; gene_name "Hoxb3"; transcript_type "protein_coding"; transcript_name "Hoxb3-202"; exon_number 3; exon_id "ENSMUSE00000585976.3"; level 2; protein_id "ENSMUSP00000091476.4"; transcript_support_level "5"; mgi_id "MGI:96184"; tag "basic"; tag "Ensembl_canonical"; tag "GENCODE_Primary"; tag "appris_principal_1"; tag "CCDS"; ccdsid "CCDS25299.1"; havana_gene "OTTMUSG00000001781.1"; havana_transcript "OTTMUST00000003950.1";
chr11	HAVANA	start_codon	96235075	96235077	0	+	0	gene_id "ENSMUSG00000048763.12"; transcript_id "ENSMUST00000123091.8"; gene_type "protein_coding"; gene_name "Hoxb3"; transcript_type "protein_coding"; transcript_name "Hoxb3-203"; exon_number 3; exon_id "ENSMUSE00000765340.2"; level 2; protein_id "ENSMUSP00000134435.2"; transcript_support_level "2"; mgi_id "MGI:96184"; tag "mRNA_end_NF"; tag "cds_end_NF"; tag "alternative_5_UTR"; havana_gene "OTTMUSG00000001781.1"; havana_transcript "OTTMUST00000003951.1";
chr11	HAVANA	start_codon	96235075	96235077	0	+	0	gene_id "ENSMUSG00000048763.12"; transcript_id "ENSMUST00000055334.3"; gene_type "protein_coding"; gene_name "Hoxb3"; transcript_type "protein_coding"; transcript_name "Hoxb3-201"; exon_number 1; exon_id "ENSMUSE00000353766.4"; level 2; protein_id "ENSMUSP00000053426.3"; transcript_support_level "1"; mgi_id "MGI:96184"; tag "alternative_5_UTR"; tag "basic"; tag "appris_principal_1"; tag "CCDS"; ccdsid "CCDS25299.1"; havana_gene "OTTMUSG00000001781.1"; havana_transcript "OTTMUST00000003571.1";
chr11	HAVANA	CDS	96235075	96235129	0	+	0	gene_id "ENSMUSG00000048763.12"; transcript_id "ENSMUST00000123091.8"; gene_type "protein_coding"; gene_name "Hoxb3"; transcript_type "protein_coding"; transcript_name "Hoxb3-203"; exon_number 3; exon_id "ENSMUSE00000765340.2"; level 2; protein_id "ENSMUSP00000134435.2"; transcript_support_level "2"; mgi_id "MGI:96184"; tag "mRNA_end_NF"; tag "cds_end_NF"; tag "alternative_5_UTR"; havana_gene "OTTMUSG00000001781.1"; havana_transcript "OTTMUST00000003951.1";
chr11	HAVANA	CDS	96235075	96235522	0	+	0	gene_id "ENSMUSG00000048763.12"; transcript_id "ENSMUST00000093944.10"; gene_type "protein_coding"; gene_name "Hoxb3"; transcript_type "protein_coding"; transcript_name "Hoxb3-202"; exon_number 3; exon_id "ENSMUSE00000585976.3"; level 2; protein_id "ENSMUSP00000091476.4"; transcript_support_level "5"; mgi_id "MGI:96184"; tag "basic"; tag "Ensembl_canonical"; tag "GENCODE_Primary"; tag "appris_principal_1"; tag "CCDS"; ccdsid "CCDS25299.1"; havana_gene "OTTMUSG00000001781.1"; havana_transcript "OTTMUST00000003950.1";
chr11	HAVANA	CDS	96235075	96235522	0	+	0	gene_id "ENSMUSG00000048763.12"; transcript_id "ENSMUST00000055334.3"; gene_type "protein_coding"; gene_name "Hoxb3"; transcript_type "protein_coding"; transcript_name "Hoxb3-201"; exon_number 1; exon_id "ENSMUSE00000353766.4"; level 2; protein_id "ENSMUSP00000053426.3"; transcript_support_level "1"; mgi_id "MGI:96184"; tag "alternative_5_UTR"; tag "basic"; tag "appris_principal_1"; tag "CCDS"; ccdsid "CCDS25299.1"; havana_gene "OTTMUSG00000001781.1"; havana_transcript "OTTMUST00000003571.1";
chr11	HAVANA	CDS	96236372	96237222	0	+	2	gene_id "ENSMUSG00000048763.12"; transcript_id "ENSMUST00000093944.10"; gene_type "protein_coding"; gene_name "Hoxb3"; transcript_type "protein_coding"; transcript_name "Hoxb3-202"; exon_number 4; exon_id "ENSMUSE00000674090.4"; level 2; protein_id "ENSMUSP00000091476.4"; transcript_support_level "5"; mgi_id "MGI:96184"; tag "basic"; tag "Ensembl_canonical"; tag "GENCODE_Primary"; tag "appris_principal_1"; tag "CCDS"; ccdsid "CCDS25299.1"; havana_gene "OTTMUSG00000001781.1"; havana_transcript "OTTMUST00000003950.1";
chr11	HAVANA	CDS	96236372	96237222	0	+	2	gene_id "ENSMUSG00000048763.12"; transcript_id "ENSMUST00000055334.3"; gene_type "protein_coding"; gene_name "Hoxb3"; transcript_type "protein_coding"; transcript_name "Hoxb3-201"; exon_number 2; exon_id "ENSMUSE00000397163.4"; level 2; protein_id "ENSMUSP00000053426.3"; transcript_support_level "1"; mgi_id "MGI:96184"; tag "alternative_5_UTR"; tag "basic"; tag "appris_principal_1"; tag "CCDS"; ccdsid "CCDS25299.1"; havana_gene "OTTMUSG00000001781.1"; havana_transcript "OTTMUST00000003571.1";
chr11	HAVANA	exon	96236372	96237333	0	+	.	gene_id "ENSMUSG00000048763.12"; transcript_id "ENSMUST00000055334.3"; gene_type "protein_coding"; gene_name "Hoxb3"; transcript_type "protein_coding"; transcript_name "Hoxb3-201"; exon_number 2; exon_id "ENSMUSE00000397163.4"; level 2; protein_id "ENSMUSP00000053426.3"; transcript_support_level "1"; mgi_id "MGI:96184"; tag "alternative_5_UTR"; tag "basic"; tag "appris_principal_1"; tag "CCDS"; ccdsid "CCDS25299.1"; havana_gene "OTTMUSG00000001781.1"; havana_transcript "OTTMUST00000003571.1";
chr11	ENSEMBL_gcm37	exon	96236372	96237333	17.1274862488327	+	.	gene_id "ENSMUSG00000048763.12"; transcript_id "ENSMUSG00000048763.12_tx_1"; exon_id "chr11_96236372_96237333_+"; exonnum "4"; txlen "1829";
chr11	ENSEMBL_gcm37	exon	96236372	96237333	0.0263096666652149	+	.	gene_id "ENSMUSG00000048763.12"; transcript_id "ENSMUSG00000048763.12_tx_10"; exon_id "chr11_96236372_96237333_+"; exonnum "5"; txlen "1921";
chr11	ENSEMBL_gcm37	exon	96236372	96237333	0.00785615093040764	+	.	gene_id "ENSMUSG00000048763.12"; transcript_id "ENSMUSG00000048763.12_tx_11"; exon_id "chr11_96236372_96237333_+"; exonnum "5"; txlen "1862";
chr11	ENSEMBL_gcm37	exon	96236372	96237333	5.18598884275204	+	.	gene_id "ENSMUSG00000048763.12"; transcript_id "ENSMUSG00000048763.12_tx_2"; exon_id "chr11_96236372_96237333_+"; exonnum "4"; txlen "1770";
chr11	HAVANA	exon	96236372	96238756	0	+	.	gene_id "ENSMUSG00000048763.12"; transcript_id "ENSMUST00000093944.10"; gene_type "protein_coding"; gene_name "Hoxb3"; transcript_type "protein_coding"; transcript_name "Hoxb3-202"; exon_number 4; exon_id "ENSMUSE00000674090.4"; level 2; protein_id "ENSMUSP00000091476.4"; transcript_support_level "5"; mgi_id "MGI:96184"; tag "basic"; tag "Ensembl_canonical"; tag "GENCODE_Primary"; tag "appris_principal_1"; tag "CCDS"; ccdsid "CCDS25299.1"; havana_gene "OTTMUSG00000001781.1"; havana_transcript "OTTMUST00000003950.1";
chr11	HAVANA	stop_codon	96237223	96237225	0	+	0	gene_id "ENSMUSG00000048763.12"; transcript_id "ENSMUST00000093944.10"; gene_type "protein_coding"; gene_name "Hoxb3"; transcript_type "protein_coding"; transcript_name "Hoxb3-202"; exon_number 4; exon_id "ENSMUSE00000674090.4"; level 2; protein_id "ENSMUSP00000091476.4"; transcript_support_level "5"; mgi_id "MGI:96184"; tag "basic"; tag "Ensembl_canonical"; tag "GENCODE_Primary"; tag "appris_principal_1"; tag "CCDS"; ccdsid "CCDS25299.1"; havana_gene "OTTMUSG00000001781.1"; havana_transcript "OTTMUST00000003950.1";
chr11	HAVANA	stop_codon	96237223	96237225	0	+	0	gene_id "ENSMUSG00000048763.12"; transcript_id "ENSMUST00000055334.3"; gene_type "protein_coding"; gene_name "Hoxb3"; transcript_type "protein_coding"; transcript_name "Hoxb3-201"; exon_number 2; exon_id "ENSMUSE00000397163.4"; level 2; protein_id "ENSMUSP00000053426.3"; transcript_support_level "1"; mgi_id "MGI:96184"; tag "alternative_5_UTR"; tag "basic"; tag "appris_principal_1"; tag "CCDS"; ccdsid "CCDS25299.1"; havana_gene "OTTMUSG00000001781.1"; havana_transcript "OTTMUST00000003571.1";
chr11	HAVANA	UTR	96237223	96237333	0	+	.	gene_id "ENSMUSG00000048763.12"; transcript_id "ENSMUST00000055334.3"; gene_type "protein_coding"; gene_name "Hoxb3"; transcript_type "protein_coding"; transcript_name "Hoxb3-201"; exon_number 2; exon_id "ENSMUSE00000397163.4"; level 2; protein_id "ENSMUSP00000053426.3"; transcript_support_level "1"; mgi_id "MGI:96184"; tag "alternative_5_UTR"; tag "basic"; tag "appris_principal_1"; tag "CCDS"; ccdsid "CCDS25299.1"; havana_gene "OTTMUSG00000001781.1"; havana_transcript "OTTMUST00000003571.1";
chr11	HAVANA	UTR	96237223	96238756	0	+	.	gene_id "ENSMUSG00000048763.12"; transcript_id "ENSMUST00000093944.10"; gene_type "protein_coding"; gene_name "Hoxb3"; transcript_type "protein_coding"; transcript_name "Hoxb3-202"; exon_number 4; exon_id "ENSMUSE00000674090.4"; level 2; protein_id "ENSMUSP00000091476.4"; transcript_support_level "5"; mgi_id "MGI:96184"; tag "basic"; tag "Ensembl_canonical"; tag "GENCODE_Primary"; tag "appris_principal_1"; tag "CCDS"; ccdsid "CCDS25299.1"; havana_gene "OTTMUSG00000001781.1"; havana_transcript "OTTMUST00000003950.1";
chr11	HAVANA	transcript	96241351	96244484	0	+	.	gene_id "ENSMUSG00000075588.7"; transcript_id "ENSMUST00000182030.2"; gene_type "protein_coding"; gene_name "Hoxb2"; transcript_type "retained_intron"; transcript_name "Hoxb2-202"; level 2; transcript_support_level "NA"; mgi_id "MGI:96183"; havana_gene "OTTMUSG00000001779.1"; havana_transcript "OTTMUST00000116866.1";
chr11	HAVANA	exon	96241351	96244484	0	+	.	gene_id "ENSMUSG00000075588.7"; transcript_id "ENSMUST00000182030.2"; gene_type "protein_coding"; gene_name "Hoxb2"; transcript_type "retained_intron"; transcript_name "Hoxb2-202"; exon_number 1; exon_id "ENSMUSE00001221469.2"; level 2; transcript_support_level "NA"; mgi_id "MGI:96183"; havana_gene "OTTMUSG00000001779.1"; havana_transcript "OTTMUST00000116866.1";
chr11	HAVANA	gene	96241351	96244838	0	+	.	gene_id "ENSMUSG00000075588.7"; gene_type "protein_coding"; gene_name "Hoxb2"; level 2; mgi_id "MGI:96183"; havana_gene "OTTMUSG00000001779.1";
chr11	HAVANA	UTR	96242457	96242636	0	+	.	gene_id "ENSMUSG00000075588.7"; transcript_id "ENSMUST00000100523.7"; gene_type "protein_coding"; gene_name "Hoxb2"; transcript_type "protein_coding"; transcript_name "Hoxb2-201"; exon_number 1; exon_id "ENSMUSE00000648486.6"; level 2; protein_id "ENSMUSP00000098092.5"; transcript_support_level "1"; mgi_id "MGI:96183"; tag "basic"; tag "Ensembl_canonical"; tag "GENCODE_Primary"; tag "appris_principal_1"; tag "CCDS"; ccdsid "CCDS36290.1"; havana_gene "OTTMUSG00000001779.1"; havana_transcript "OTTMUST00000003569.1";
chr11	HAVANA	exon	96242457	96243021	0	+	.	gene_id "ENSMUSG00000075588.7"; transcript_id "ENSMUST00000100523.7"; gene_type "protein_coding"; gene_name "Hoxb2"; transcript_type "protein_coding"; transcript_name "Hoxb2-201"; exon_number 1; exon_id "ENSMUSE00000648486.6"; level 2; protein_id "ENSMUSP00000098092.5"; transcript_support_level "1"; mgi_id "MGI:96183"; tag "basic"; tag "Ensembl_canonical"; tag "GENCODE_Primary"; tag "appris_principal_1"; tag "CCDS"; ccdsid "CCDS36290.1"; havana_gene "OTTMUSG00000001779.1"; havana_transcript "OTTMUST00000003569.1";
chr11	HAVANA	transcript	96242457	96244838	0	+	.	gene_id "ENSMUSG00000075588.7"; transcript_id "ENSMUST00000100523.7"; gene_type "protein_coding"; gene_name "Hoxb2"; transcript_type "protein_coding"; transcript_name "Hoxb2-201"; level 2; protein_id "ENSMUSP00000098092.5"; transcript_support_level "1"; mgi_id "MGI:96183"; tag "basic"; tag "Ensembl_canonical"; tag "GENCODE_Primary"; tag "appris_principal_1"; tag "CCDS"; ccdsid "CCDS36290.1"; havana_gene "OTTMUSG00000001779.1"; havana_transcript "OTTMUST00000003569.1";
chr11	HAVANA	start_codon	96242637	96242639	0	+	0	gene_id "ENSMUSG00000075588.7"; transcript_id "ENSMUST00000100523.7"; gene_type "protein_coding"; gene_name "Hoxb2"; transcript_type "protein_coding"; transcript_name "Hoxb2-201"; exon_number 1; exon_id "ENSMUSE00000648486.6"; level 2; protein_id "ENSMUSP00000098092.5"; transcript_support_level "1"; mgi_id "MGI:96183"; tag "basic"; tag "Ensembl_canonical"; tag "GENCODE_Primary"; tag "appris_principal_1"; tag "CCDS"; ccdsid "CCDS36290.1"; havana_gene "OTTMUSG00000001779.1"; havana_transcript "OTTMUST00000003569.1";
chr11	HAVANA	CDS	96242637	96243021	0	+	0	gene_id "ENSMUSG00000075588.7"; transcript_id "ENSMUST00000100523.7"; gene_type "protein_coding"; gene_name "Hoxb2"; transcript_type "protein_coding"; transcript_name "Hoxb2-201"; exon_number 1; exon_id "ENSMUSE00000648486.6"; level 2; protein_id "ENSMUSP00000098092.5"; transcript_support_level "1"; mgi_id "MGI:96183"; tag "basic"; tag "Ensembl_canonical"; tag "GENCODE_Primary"; tag "appris_principal_1"; tag "CCDS"; ccdsid "CCDS36290.1"; havana_gene "OTTMUSG00000001779.1"; havana_transcript "OTTMUST00000003569.1";
chr11	sragcm37_es	exon	96243316	96243444	2.7785497435217	+	.	gene_id "ENSMUSG00000075588.7"; transcript_id "ENSMUSG00000075588.7_tx_2"; exon_id "chr11_96243316_96243444_+"; exonnum "1"; txlen "1192";
chr11	HAVANA	CDS	96243776	96244452	0	+	2	gene_id "ENSMUSG00000075588.7"; transcript_id "ENSMUST00000100523.7"; gene_type "protein_coding"; gene_name "Hoxb2"; transcript_type "protein_coding"; transcript_name "Hoxb2-201"; exon_number 2; exon_id "ENSMUSE00000817522.5"; level 2; protein_id "ENSMUSP00000098092.5"; transcript_support_level "1"; mgi_id "MGI:96183"; tag "basic"; tag "Ensembl_canonical"; tag "GENCODE_Primary"; tag "appris_principal_1"; tag "CCDS"; ccdsid "CCDS36290.1"; havana_gene "OTTMUSG00000001779.1"; havana_transcript "OTTMUST00000003569.1";
chr11	HAVANA	exon	96243776	96244838	0	+	.	gene_id "ENSMUSG00000075588.7"; transcript_id "ENSMUST00000100523.7"; gene_type "protein_coding"; gene_name "Hoxb2"; transcript_type "protein_coding"; transcript_name "Hoxb2-201"; exon_number 2; exon_id "ENSMUSE00000817522.5"; level 2; protein_id "ENSMUSP00000098092.5"; transcript_support_level "1"; mgi_id "MGI:96183"; tag "basic"; tag "Ensembl_canonical"; tag "GENCODE_Primary"; tag "appris_principal_1"; tag "CCDS"; ccdsid "CCDS36290.1"; havana_gene "OTTMUSG00000001779.1"; havana_transcript "OTTMUST00000003569.1";
chr11	ENSEMBL_gcm37	exon	96243776	96244838	2.7785497435217	+	.	gene_id "ENSMUSG00000075588.7"; transcript_id "ENSMUSG00000075588.7_tx_2"; exon_id "chr11_96243776_96244838_+"; exonnum "2"; txlen "1192";
chr11	HAVANA	stop_codon	96244453	96244455	0	+	0	gene_id "ENSMUSG00000075588.7"; transcript_id "ENSMUST00000100523.7"; gene_type "protein_coding"; gene_name "Hoxb2"; transcript_type "protein_coding"; transcript_name "Hoxb2-201"; exon_number 2; exon_id "ENSMUSE00000817522.5"; level 2; protein_id "ENSMUSP00000098092.5"; transcript_support_level "1"; mgi_id "MGI:96183"; tag "basic"; tag "Ensembl_canonical"; tag "GENCODE_Primary"; tag "appris_principal_1"; tag "CCDS"; ccdsid "CCDS36290.1"; havana_gene "OTTMUSG00000001779.1"; havana_transcript "OTTMUST00000003569.1";
chr11	HAVANA	UTR	96244453	96244838	0	+	.	gene_id "ENSMUSG00000075588.7"; transcript_id "ENSMUST00000100523.7"; gene_type "protein_coding"; gene_name "Hoxb2"; transcript_type "protein_coding"; transcript_name "Hoxb2-201"; exon_number 2; exon_id "ENSMUSE00000817522.5"; level 2; protein_id "ENSMUSP00000098092.5"; transcript_support_level "1"; mgi_id "MGI:96183"; tag "basic"; tag "Ensembl_canonical"; tag "GENCODE_Primary"; tag "appris_principal_1"; tag "CCDS"; ccdsid "CCDS36290.1"; havana_gene "OTTMUSG00000001779.1"; havana_transcript "OTTMUST00000003569.1";
chr11	HAVANA	UTR	96256578	96256652	0	+	.	gene_id "ENSMUSG00000018973.3"; transcript_id "ENSMUST00000019117.3"; gene_type "protein_coding"; gene_name "Hoxb1"; transcript_type "protein_coding"; transcript_name "Hoxb1-201"; exon_number 1; exon_id "ENSMUSE00000406348.4"; level 2; protein_id "ENSMUSP00000019117.3"; transcript_support_level "1"; mgi_id "MGI:96182"; tag "basic"; tag "Ensembl_canonical"; tag "GENCODE_Primary"; tag "appris_principal_1"; tag "CCDS"; ccdsid "CCDS25300.1"; havana_gene "OTTMUSG00000001776.1"; havana_transcript "OTTMUST00000003560.1";
chr11	HAVANA	exon	96256578	96257217	0	+	.	gene_id "ENSMUSG00000018973.3"; transcript_id "ENSMUST00000019117.3"; gene_type "protein_coding"; gene_name "Hoxb1"; transcript_type "protein_coding"; transcript_name "Hoxb1-201"; exon_number 1; exon_id "ENSMUSE00000406348.4"; level 2; protein_id "ENSMUSP00000019117.3"; transcript_support_level "1"; mgi_id "MGI:96182"; tag "basic"; tag "Ensembl_canonical"; tag "GENCODE_Primary"; tag "appris_principal_1"; tag "CCDS"; ccdsid "CCDS25300.1"; havana_gene "OTTMUSG00000001776.1"; havana_transcript "OTTMUST00000003560.1";
chr11	HAVANA	gene	96256578	96259082	0	+	.	gene_id "ENSMUSG00000018973.3"; gene_type "protein_coding"; gene_name "Hoxb1"; level 2; mgi_id "MGI:96182"; havana_gene "OTTMUSG00000001776.1";
chr11	HAVANA	transcript	96256578	96259082	0	+	.	gene_id "ENSMUSG00000018973.3"; transcript_id "ENSMUST00000019117.3"; gene_type "protein_coding"; gene_name "Hoxb1"; transcript_type "protein_coding"; transcript_name "Hoxb1-201"; level 2; protein_id "ENSMUSP00000019117.3"; transcript_support_level "1"; mgi_id "MGI:96182"; tag "basic"; tag "Ensembl_canonical"; tag "GENCODE_Primary"; tag "appris_principal_1"; tag "CCDS"; ccdsid "CCDS25300.1"; havana_gene "OTTMUSG00000001776.1"; havana_transcript "OTTMUST00000003560.1";
chr11	HAVANA	start_codon	96256653	96256655	0	+	0	gene_id "ENSMUSG00000018973.3"; transcript_id "ENSMUST00000019117.3"; gene_type "protein_coding"; gene_name "Hoxb1"; transcript_type "protein_coding"; transcript_name "Hoxb1-201"; exon_number 1; exon_id "ENSMUSE00000406348.4"; level 2; protein_id "ENSMUSP00000019117.3"; transcript_support_level "1"; mgi_id "MGI:96182"; tag "basic"; tag "Ensembl_canonical"; tag "GENCODE_Primary"; tag "appris_principal_1"; tag "CCDS"; ccdsid "CCDS25300.1"; havana_gene "OTTMUSG00000001776.1"; havana_transcript "OTTMUST00000003560.1";
chr11	HAVANA	CDS	96256653	96257217	0	+	0	gene_id "ENSMUSG00000018973.3"; transcript_id "ENSMUST00000019117.3"; gene_type "protein_coding"; gene_name "Hoxb1"; transcript_type "protein_coding"; transcript_name "Hoxb1-201"; exon_number 1; exon_id "ENSMUSE00000406348.4"; level 2; protein_id "ENSMUSP00000019117.3"; transcript_support_level "1"; mgi_id "MGI:96182"; tag "basic"; tag "Ensembl_canonical"; tag "GENCODE_Primary"; tag "appris_principal_1"; tag "CCDS"; ccdsid "CCDS25300.1"; havana_gene "OTTMUSG00000001776.1"; havana_transcript "OTTMUST00000003560.1";
chr11	HAVANA	exon	96257084	96257453	0	+	.	gene_id "ENSMUSG00000018973.3"; transcript_id "ENSMUST00000123805.2"; gene_type "protein_coding"; gene_name "Hoxb1"; transcript_type "protein_coding_CDS_not_defined"; transcript_name "Hoxb1-202"; exon_number 1; exon_id "ENSMUSE00000785921.2"; level 2; transcript_support_level "3"; mgi_id "MGI:96182"; havana_gene "OTTMUSG00000001776.1"; havana_transcript "OTTMUST00000003561.1";
chr11	HAVANA	transcript	96257084	96258047	0	+	.	gene_id "ENSMUSG00000018973.3"; transcript_id "ENSMUST00000123805.2"; gene_type "protein_coding"; gene_name "Hoxb1"; transcript_type "protein_coding_CDS_not_defined"; transcript_name "Hoxb1-202"; level 2; transcript_support_level "3"; mgi_id "MGI:96182"; havana_gene "OTTMUSG00000001776.1"; havana_transcript "OTTMUST00000003561.1";
chr11	sragcm37_es	exon	96257171	96257316	1.02095809281422	+	.	gene_id "ENSMUSG00000018973.3"; transcript_id "ENSMUSG00000018973.3_tx_2"; exon_id "chr11_96257171_96257316_+"; exonnum "1"; txlen "557";
chr11	HAVANA	CDS	96257637	96257962	0	+	2	gene_id "ENSMUSG00000018973.3"; transcript_id "ENSMUST00000019117.3"; gene_type "protein_coding"; gene_name "Hoxb1"; transcript_type "protein_coding"; transcript_name "Hoxb1-201"; exon_number 2; exon_id "ENSMUSE00000290427.3"; level 2; protein_id "ENSMUSP00000019117.3"; transcript_support_level "1"; mgi_id "MGI:96182"; tag "basic"; tag "Ensembl_canonical"; tag "GENCODE_Primary"; tag "appris_principal_1"; tag "CCDS"; ccdsid "CCDS25300.1"; havana_gene "OTTMUSG00000001776.1"; havana_transcript "OTTMUST00000003560.1";
chr11	HAVANA	exon	96257637	96258047	0	+	.	gene_id "ENSMUSG00000018973.3"; transcript_id "ENSMUST00000123805.2"; gene_type "protein_coding"; gene_name "Hoxb1"; transcript_type "protein_coding_CDS_not_defined"; transcript_name "Hoxb1-202"; exon_number 2; exon_id "ENSMUSE00000815842.2"; level 2; transcript_support_level "3"; mgi_id "MGI:96182"; havana_gene "OTTMUSG00000001776.1"; havana_transcript "OTTMUST00000003561.1";
chr11	ENSEMBL_gcm37	exon	96257637	96258047	1.02095809281422	+	.	gene_id "ENSMUSG00000018973.3"; transcript_id "ENSMUSG00000018973.3_tx_2"; exon_id "chr11_96257637_96258047_+"; exonnum "2"; txlen "557";
chr11	HAVANA	exon	96257637	96259082	0	+	.	gene_id "ENSMUSG00000018973.3"; transcript_id "ENSMUST00000019117.3"; gene_type "protein_coding"; gene_name "Hoxb1"; transcript_type "protein_coding"; transcript_name "Hoxb1-201"; exon_number 2; exon_id "ENSMUSE00000290427.3"; level 2; protein_id "ENSMUSP00000019117.3"; transcript_support_level "1"; mgi_id "MGI:96182"; tag "basic"; tag "Ensembl_canonical"; tag "GENCODE_Primary"; tag "appris_principal_1"; tag "CCDS"; ccdsid "CCDS25300.1"; havana_gene "OTTMUSG00000001776.1"; havana_transcript "OTTMUST00000003560.1";
chr11	HAVANA	stop_codon	96257963	96257965	0	+	0	gene_id "ENSMUSG00000018973.3"; transcript_id "ENSMUST00000019117.3"; gene_type "protein_coding"; gene_name "Hoxb1"; transcript_type "protein_coding"; transcript_name "Hoxb1-201"; exon_number 2; exon_id "ENSMUSE00000290427.3"; level 2; protein_id "ENSMUSP00000019117.3"; transcript_support_level "1"; mgi_id "MGI:96182"; tag "basic"; tag "Ensembl_canonical"; tag "GENCODE_Primary"; tag "appris_principal_1"; tag "CCDS"; ccdsid "CCDS25300.1"; havana_gene "OTTMUSG00000001776.1"; havana_transcript "OTTMUST00000003560.1";
chr11	HAVANA	UTR	96257963	96259082	0	+	.	gene_id "ENSMUSG00000018973.3"; transcript_id "ENSMUST00000019117.3"; gene_type "protein_coding"; gene_name "Hoxb1"; transcript_type "protein_coding"; transcript_name "Hoxb1-201"; exon_number 2; exon_id "ENSMUSE00000290427.3"; level 2; protein_id "ENSMUSP00000019117.3"; transcript_support_level "1"; mgi_id "MGI:96182"; tag "basic"; tag "Ensembl_canonical"; tag "GENCODE_Primary"; tag "appris_principal_1"; tag "CCDS"; ccdsid "CCDS25300.1"; havana_gene "OTTMUSG00000001776.1"; havana_transcript "OTTMUST00000003560.1";
chr11	HAVANA	gene	96282938	96283492	0	+	.	gene_id "ENSMUSG00000075587.6"; gene_type "transcribed_processed_pseudogene"; gene_name "Gm11531"; level 2; mgi_id "MGI:3650260"; tag "overlapping_locus"; havana_gene "OTTMUSG00000001780.1";
chr11	HAVANA	transcript	96282938	96283492	0	+	.	gene_id "ENSMUSG00000075587.6"; transcript_id "ENSMUST00000117614.2"; gene_type "transcribed_processed_pseudogene"; gene_name "Gm11531"; transcript_type "transcribed_processed_pseudogene"; transcript_name "Gm11531-201"; level 2; transcript_support_level "NA"; mgi_id "MGI:3650260"; ont "PGO:0000004"; ont "PGO:0000019"; tag "basic"; tag "Ensembl_canonical"; tag "GENCODE_Primary"; havana_gene "OTTMUSG00000001780.1"; havana_transcript "OTTMUST00000003570.1";
chr11	HAVANA	exon	96282938	96283492	0	+	.	gene_id "ENSMUSG00000075587.6"; transcript_id "ENSMUST00000117614.2"; gene_type "transcribed_processed_pseudogene"; gene_name "Gm11531"; transcript_type "transcribed_processed_pseudogene"; transcript_name "Gm11531-201"; exon_number 1; exon_id "ENSMUSE00000710226.2"; level 2; transcript_support_level "NA"; mgi_id "MGI:3650260"; ont "PGO:0000004"; ont "PGO:0000019"; tag "basic"; tag "Ensembl_canonical"; tag "GENCODE_Primary"; havana_gene "OTTMUSG00000001780.1"; havana_transcript "OTTMUST00000003570.1";
chr11	sragcm37_es	exon	96286038	96286307	0.0891822605172888	+	.	gene_id "sragcm37_gene_24713"; transcript_id "sragcm37_gene_24713_tx_1"; exon_id "chr11_96286038_96286307_+"; exonnum "1"; txlen "2141";
chr11	sragcm37_ss	exon	96295081	96296951	0.0891822605172888	+	.	gene_id "sragcm37_gene_24713"; transcript_id "sragcm37_gene_24713_tx_1"; exon_id "chr11_96295081_96296951_+"; exonnum "2"; txlen "2141";
chr11	sragcm37_es	exon	96317282	96317353	0.0269282851432535	+	.	gene_id "ENSMUSG00000126771.1"; transcript_id "ENSMUSG00000126771.1_tx_4"; exon_id "chr11_96317282_96317353_+"; exonnum "1"; txlen "520";
chr11	HAVANA	exon	96329894	96330028	0	+	.	gene_id "ENSMUSG00000126771.1"; transcript_id "ENSMUST00000278054.1"; gene_type "lncRNA"; gene_name "ENSMUSG00000126771"; transcript_type "lncRNA"; transcript_name "ENSMUST00000278054"; exon_number 1; exon_id "ENSMUSE00001551050.1"; level 2; tag "Ensembl_canonical"; tag "GENCODE_Primary"; tag "TAGENE";
chr11	HAVANA	transcript	96329894	96351090	0	+	.	gene_id "ENSMUSG00000126771.1"; transcript_id "ENSMUST00000278054.1"; gene_type "lncRNA"; gene_name "ENSMUSG00000126771"; transcript_type "lncRNA"; transcript_name "ENSMUST00000278054"; level 2; tag "Ensembl_canonical"; tag "GENCODE_Primary"; tag "TAGENE";
chr11	HAVANA	gene	96329894	96351094	0	+	.	gene_id "ENSMUSG00000126771.1"; gene_type "lncRNA"; gene_name "ENSMUSG00000126771"; level 2;
chr11	HAVANA	exon	96338905	96339119	0	+	.	gene_id "ENSMUSG00000126771.1"; transcript_id "ENSMUST00000278055.1"; gene_type "lncRNA"; gene_name "ENSMUSG00000126771"; transcript_type "lncRNA"; transcript_name "ENSMUST00000278055"; exon_number 1; exon_id "ENSMUSE00001551051.1"; level 2; tag "basic"; tag "TAGENE";
chr11	HAVANA	transcript	96338905	96351094	0	+	.	gene_id "ENSMUSG00000126771.1"; transcript_id "ENSMUST00000278055.1"; gene_type "lncRNA"; gene_name "ENSMUSG00000126771"; transcript_type "lncRNA"; transcript_name "ENSMUST00000278055"; level 2; tag "basic"; tag "TAGENE";
chr11	HAVANA	exon	96340037	96340111	0	+	.	gene_id "ENSMUSG00000126771.1"; transcript_id "ENSMUST00000278055.1"; gene_type "lncRNA"; gene_name "ENSMUSG00000126771"; transcript_type "lncRNA"; transcript_name "ENSMUST00000278055"; exon_number 2; exon_id "ENSMUSE00001551052.1"; level 2; tag "basic"; tag "TAGENE";
chr11	ENSEMBL_gcm37	exon	96340037	96340111	0.0269282851432535	+	.	gene_id "ENSMUSG00000126771.1"; transcript_id "ENSMUSG00000126771.1_tx_4"; exon_id "chr11_96340037_96340111_+"; exonnum "2"; txlen "520";
chr11	HAVANA	exon	96350718	96351090	0	+	.	gene_id "ENSMUSG00000126771.1"; transcript_id "ENSMUST00000278054.1"; gene_type "lncRNA"; gene_name "ENSMUSG00000126771"; transcript_type "lncRNA"; transcript_name "ENSMUST00000278054"; exon_number 2; exon_id "ENSMUSE00001551053.1"; level 2; tag "Ensembl_canonical"; tag "GENCODE_Primary"; tag "TAGENE";
chr11	ENSEMBL_gcm37	exon	96350718	96351090	0.0269282851432535	+	.	gene_id "ENSMUSG00000126771.1"; transcript_id "ENSMUSG00000126771.1_tx_4"; exon_id "chr11_96350718_96351090_+"; exonnum "3"; txlen "520";
chr11	HAVANA	exon	96350718	96351094	0	+	.	gene_id "ENSMUSG00000126771.1"; transcript_id "ENSMUST00000278055.1"; gene_type "lncRNA"; gene_name "ENSMUSG00000126771"; transcript_type "lncRNA"; transcript_name "ENSMUST00000278055"; exon_number 3; exon_id "ENSMUSE00001551049.1"; level 2; tag "basic"; tag "TAGENE";
chr11	HAVANA	UTR	96355419	96355530	0	+	.	gene_id "ENSMUSG00000057058.17"; transcript_id "ENSMUST00000103154.11"; gene_type "protein_coding"; gene_name "Skap1"; transcript_type "protein_coding"; transcript_name "Skap1-204"; exon_number 1; exon_id "ENSMUSE00000830418.2"; level 2; protein_id "ENSMUSP00000099443.5"; transcript_support_level "1"; mgi_id "MGI:1925723"; tag "basic"; tag "Ensembl_canonical"; tag "GENCODE_Primary"; tag "appris_principal_2"; tag "CCDS"; ccdsid "CCDS25301.1"; havana_gene "OTTMUSG00000001774.1"; havana_transcript "OTTMUST00000003558.1";
chr11	HAVANA	UTR	96355419	96355530	0	+	.	gene_id "ENSMUSG00000057058.17"; transcript_id "ENSMUST00000100521.10"; gene_type "protein_coding"; gene_name "Skap1"; transcript_type "protein_coding"; transcript_name "Skap1-203"; exon_number 1; exon_id "ENSMUSE00000830418.2"; level 2; protein_id "ENSMUSP00000098090.4"; transcript_support_level "1"; mgi_id "MGI:1925723"; tag "basic"; tag "CCDS"; ccdsid "CCDS48892.1"; havana_gene "OTTMUSG00000001774.1"; havana_transcript "OTTMUST00000072578.1";
chr11	HAVANA	exon	96355419	96355576	0	+	.	gene_id "ENSMUSG00000057058.17"; transcript_id "ENSMUST00000103154.11"; gene_type "protein_coding"; gene_name "Skap1"; transcript_type "protein_coding"; transcript_name "Skap1-204"; exon_number 1; exon_id "ENSMUSE00000830418.2"; level 2; protein_id "ENSMUSP00000099443.5"; transcript_support_level "1"; mgi_id "MGI:1925723"; tag "basic"; tag "Ensembl_canonical"; tag "GENCODE_Primary"; tag "appris_principal_2"; tag "CCDS"; ccdsid "CCDS25301.1"; havana_gene "OTTMUSG00000001774.1"; havana_transcript "OTTMUST00000003558.1";
chr11	HAVANA	exon	96355419	96355576	0	+	.	gene_id "ENSMUSG00000057058.17"; transcript_id "ENSMUST00000100521.10"; gene_type "protein_coding"; gene_name "Skap1"; transcript_type "protein_coding"; transcript_name "Skap1-203"; exon_number 1; exon_id "ENSMUSE00000830418.2"; level 2; protein_id "ENSMUSP00000098090.4"; transcript_support_level "1"; mgi_id "MGI:1925723"; tag "basic"; tag "CCDS"; ccdsid "CCDS48892.1"; havana_gene "OTTMUSG00000001774.1"; havana_transcript "OTTMUST00000072578.1";
chr11	HAVANA	transcript	96355419	96649767	0	+	.	gene_id "ENSMUSG00000057058.17"; transcript_id "ENSMUST00000103154.11"; gene_type "protein_coding"; gene_name "Skap1"; transcript_type "protein_coding"; transcript_name "Skap1-204"; level 2; protein_id "ENSMUSP00000099443.5"; transcript_support_level "1"; mgi_id "MGI:1925723"; tag "basic"; tag "Ensembl_canonical"; tag "GENCODE_Primary"; tag "appris_principal_2"; tag "CCDS"; ccdsid "CCDS25301.1"; havana_gene "OTTMUSG00000001774.1"; havana_transcript "OTTMUST00000003558.1";
chr11	HAVANA	gene	96355419	96649956	0	+	.	gene_id "ENSMUSG00000057058.17"; gene_type "protein_coding"; gene_name "Skap1"; level 2; mgi_id "MGI:1925723"; havana_gene "OTTMUSG00000001774.1";
chr11	HAVANA	transcript	96355419	96649956	0	+	.	gene_id "ENSMUSG00000057058.17"; transcript_id "ENSMUST00000100521.10"; gene_type "protein_coding"; gene_name "Skap1"; transcript_type "protein_coding"; transcript_name "Skap1-203"; level 2; protein_id "ENSMUSP00000098090.4"; transcript_support_level "1"; mgi_id "MGI:1925723"; tag "basic"; tag "CCDS"; ccdsid "CCDS48892.1"; havana_gene "OTTMUSG00000001774.1"; havana_transcript "OTTMUST00000072578.1";
chr11	HAVANA	UTR	96355426	96355530	0	+	.	gene_id "ENSMUSG00000057058.17"; transcript_id "ENSMUST00000100519.11"; gene_type "protein_coding"; gene_name "Skap1"; transcript_type "protein_coding"; transcript_name "Skap1-202"; exon_number 1; exon_id "ENSMUSE00000766581.2"; level 2; protein_id "ENSMUSP00000098088.5"; transcript_support_level "1"; mgi_id "MGI:1925723"; tag "basic"; havana_gene "OTTMUSG00000001774.1"; havana_transcript "OTTMUST00000003884.1";
chr11	HAVANA	exon	96355426	96355576	0	+	.	gene_id "ENSMUSG00000057058.17"; transcript_id "ENSMUST00000100519.11"; gene_type "protein_coding"; gene_name "Skap1"; transcript_type "protein_coding"; transcript_name "Skap1-202"; exon_number 1; exon_id "ENSMUSE00000766581.2"; level 2; protein_id "ENSMUSP00000098088.5"; transcript_support_level "1"; mgi_id "MGI:1925723"; tag "basic"; havana_gene "OTTMUSG00000001774.1"; havana_transcript "OTTMUST00000003884.1";
chr11	HAVANA	transcript	96355426	96384544	0	+	.	gene_id "ENSMUSG00000057058.17"; transcript_id "ENSMUST00000100519.11"; gene_type "protein_coding"; gene_name "Skap1"; transcript_type "protein_coding"; transcript_name "Skap1-202"; level 2; protein_id "ENSMUSP00000098088.5"; transcript_support_level "1"; mgi_id "MGI:1925723"; tag "basic"; havana_gene "OTTMUSG00000001774.1"; havana_transcript "OTTMUST00000003884.1";
chr11	HAVANA	exon	96355450	96355576	0	+	.	gene_id "ENSMUSG00000057058.17"; transcript_id "ENSMUST00000136836.8"; gene_type "protein_coding"; gene_name "Skap1"; transcript_type "retained_intron"; transcript_name "Skap1-209"; exon_number 1; exon_id "ENSMUSE00000731826.2"; level 2; transcript_support_level "1"; mgi_id "MGI:1925723"; havana_gene "OTTMUSG00000001774.1"; havana_transcript "OTTMUST00000072577.1";
chr11	HAVANA	transcript	96355450	96623265	0	+	.	gene_id "ENSMUSG00000057058.17"; transcript_id "ENSMUST00000136836.8"; gene_type "protein_coding"; gene_name "Skap1"; transcript_type "retained_intron"; transcript_name "Skap1-209"; level 2; transcript_support_level "1"; mgi_id "MGI:1925723"; havana_gene "OTTMUSG00000001774.1"; havana_transcript "OTTMUST00000072577.1";
chr11	HAVANA	UTR	96355453	96355530	0	+	.	gene_id "ENSMUSG00000057058.17"; transcript_id "ENSMUST00000071510.14"; gene_type "protein_coding"; gene_name "Skap1"; transcript_type "protein_coding"; transcript_name "Skap1-201"; exon_number 1; exon_id "ENSMUSE00000290366.4"; level 2; protein_id "ENSMUSP00000071445.8"; transcript_support_level "1"; mgi_id "MGI:1925723"; tag "basic"; tag "appris_alternative_2"; tag "CCDS"; ccdsid "CCDS48891.1"; havana_gene "OTTMUSG00000001774.1"; havana_transcript "OTTMUST00000072579.1";
chr11	HAVANA	exon	96355453	96355576	0	+	.	gene_id "ENSMUSG00000057058.17"; transcript_id "ENSMUST00000071510.14"; gene_type "protein_coding"; gene_name "Skap1"; transcript_type "protein_coding"; transcript_name "Skap1-201"; exon_number 1; exon_id "ENSMUSE00000290366.4"; level 2; protein_id "ENSMUSP00000071445.8"; transcript_support_level "1"; mgi_id "MGI:1925723"; tag "basic"; tag "appris_alternative_2"; tag "CCDS"; ccdsid "CCDS48891.1"; havana_gene "OTTMUSG00000001774.1"; havana_transcript "OTTMUST00000072579.1";
chr11	ENSEMBL_gcm37	exon	96355453	96355576	0.0103439363217405	+	.	gene_id "ENSMUSG00000057058.17"; transcript_id "ENSMUSG00000057058.17_tx_13"; exon_id "chr11_96355453_96355576_+"; exonnum "1"; txlen "1753";
chr11	HAVANA	transcript	96355453	96649767	0	+	.	gene_id "ENSMUSG00000057058.17"; transcript_id "ENSMUST00000071510.14"; gene_type "protein_coding"; gene_name "Skap1"; transcript_type "protein_coding"; transcript_name "Skap1-201"; level 2; protein_id "ENSMUSP00000071445.8"; transcript_support_level "1"; mgi_id "MGI:1925723"; tag "basic"; tag "appris_alternative_2"; tag "CCDS"; ccdsid "CCDS48891.1"; havana_gene "OTTMUSG00000001774.1"; havana_transcript "OTTMUST00000072579.1";
chr11	HAVANA	UTR	96355459	96355530	0	+	.	gene_id "ENSMUSG00000057058.17"; transcript_id "ENSMUST00000107662.9"; gene_type "protein_coding"; gene_name "Skap1"; transcript_type "protein_coding"; transcript_name "Skap1-205"; exon_number 1; exon_id "ENSMUSE00000661414.3"; level 2; protein_id "ENSMUSP00000103289.3"; transcript_support_level "1"; mgi_id "MGI:1925723"; tag "basic"; havana_gene "OTTMUSG00000001774.1"; havana_transcript "OTTMUST00000003885.1";
chr11	HAVANA	exon	96355459	96355576	0	+	.	gene_id "ENSMUSG00000057058.17"; transcript_id "ENSMUST00000107662.9"; gene_type "protein_coding"; gene_name "Skap1"; transcript_type "protein_coding"; transcript_name "Skap1-205"; exon_number 1; exon_id "ENSMUSE00000661414.3"; level 2; protein_id "ENSMUSP00000103289.3"; transcript_support_level "1"; mgi_id "MGI:1925723"; tag "basic"; havana_gene "OTTMUSG00000001774.1"; havana_transcript "OTTMUST00000003885.1";
chr11	HAVANA	transcript	96355459	96473517	0	+	.	gene_id "ENSMUSG00000057058.17"; transcript_id "ENSMUST00000107662.9"; gene_type "protein_coding"; gene_name "Skap1"; transcript_type "protein_coding"; transcript_name "Skap1-205"; level 2; protein_id "ENSMUSP00000103289.3"; transcript_support_level "1"; mgi_id "MGI:1925723"; tag "basic"; havana_gene "OTTMUSG00000001774.1"; havana_transcript "OTTMUST00000003885.1";
chr11	HAVANA	UTR	96355507	96355530	0	+	.	gene_id "ENSMUSG00000057058.17"; transcript_id "ENSMUST00000107663.4"; gene_type "protein_coding"; gene_name "Skap1"; transcript_type "protein_coding"; transcript_name "Skap1-206"; exon_number 1; exon_id "ENSMUSE00000788996.2"; level 2; protein_id "ENSMUSP00000103290.4"; transcript_support_level "3"; mgi_id "MGI:1925723"; tag "basic"; havana_gene "OTTMUSG00000001774.1"; havana_transcript "OTTMUST00000003883.1";
chr11	HAVANA	exon	96355507	96355576	0	+	.	gene_id "ENSMUSG00000057058.17"; transcript_id "ENSMUST00000107663.4"; gene_type "protein_coding"; gene_name "Skap1"; transcript_type "protein_coding"; transcript_name "Skap1-206"; exon_number 1; exon_id "ENSMUSE00000788996.2"; level 2; protein_id "ENSMUSP00000103290.4"; transcript_support_level "3"; mgi_id "MGI:1925723"; tag "basic"; havana_gene "OTTMUSG00000001774.1"; havana_transcript "OTTMUST00000003883.1";
chr11	HAVANA	transcript	96355507	96569197	0	+	.	gene_id "ENSMUSG00000057058.17"; transcript_id "ENSMUST00000107663.4"; gene_type "protein_coding"; gene_name "Skap1"; transcript_type "protein_coding"; transcript_name "Skap1-206"; level 2; protein_id "ENSMUSP00000103290.4"; transcript_support_level "3"; mgi_id "MGI:1925723"; tag "basic"; havana_gene "OTTMUSG00000001774.1"; havana_transcript "OTTMUST00000003883.1";
chr11	HAVANA	start_codon	96355531	96355533	0	+	0	gene_id "ENSMUSG00000057058.17"; transcript_id "ENSMUST00000103154.11"; gene_type "protein_coding"; gene_name "Skap1"; transcript_type "protein_coding"; transcript_name "Skap1-204"; exon_number 1; exon_id "ENSMUSE00000830418.2"; level 2; protein_id "ENSMUSP00000099443.5"; transcript_support_level "1"; mgi_id "MGI:1925723"; tag "basic"; tag "Ensembl_canonical"; tag "GENCODE_Primary"; tag "appris_principal_2"; tag "CCDS"; ccdsid "CCDS25301.1"; havana_gene "OTTMUSG00000001774.1"; havana_transcript "OTTMUST00000003558.1";
chr11	HAVANA	start_codon	96355531	96355533	0	+	0	gene_id "ENSMUSG00000057058.17"; transcript_id "ENSMUST00000100521.10"; gene_type "protein_coding"; gene_name "Skap1"; transcript_type "protein_coding"; transcript_name "Skap1-203"; exon_number 1; exon_id "ENSMUSE00000830418.2"; level 2; protein_id "ENSMUSP00000098090.4"; transcript_support_level "1"; mgi_id "MGI:1925723"; tag "basic"; tag "CCDS"; ccdsid "CCDS48892.1"; havana_gene "OTTMUSG00000001774.1"; havana_transcript "OTTMUST00000072578.1";
chr11	HAVANA	start_codon	96355531	96355533	0	+	0	gene_id "ENSMUSG00000057058.17"; transcript_id "ENSMUST00000100519.11"; gene_type "protein_coding"; gene_name "Skap1"; transcript_type "protein_coding"; transcript_name "Skap1-202"; exon_number 1; exon_id "ENSMUSE00000766581.2"; level 2; protein_id "ENSMUSP00000098088.5"; transcript_support_level "1"; mgi_id "MGI:1925723"; tag "basic"; havana_gene "OTTMUSG00000001774.1"; havana_transcript "OTTMUST00000003884.1";
chr11	HAVANA	start_codon	96355531	96355533	0	+	0	gene_id "ENSMUSG00000057058.17"; transcript_id "ENSMUST00000071510.14"; gene_type "protein_coding"; gene_name "Skap1"; transcript_type "protein_coding"; transcript_name "Skap1-201"; exon_number 1; exon_id "ENSMUSE00000290366.4"; level 2; protein_id "ENSMUSP00000071445.8"; transcript_support_level "1"; mgi_id "MGI:1925723"; tag "basic"; tag "appris_alternative_2"; tag "CCDS"; ccdsid "CCDS48891.1"; havana_gene "OTTMUSG00000001774.1"; havana_transcript "OTTMUST00000072579.1";
chr11	HAVANA	start_codon	96355531	96355533	0	+	0	gene_id "ENSMUSG00000057058.17"; transcript_id "ENSMUST00000107662.9"; gene_type "protein_coding"; gene_name "Skap1"; transcript_type "protein_coding"; transcript_name "Skap1-205"; exon_number 1; exon_id "ENSMUSE00000661414.3"; level 2; protein_id "ENSMUSP00000103289.3"; transcript_support_level "1"; mgi_id "MGI:1925723"; tag "basic"; havana_gene "OTTMUSG00000001774.1"; havana_transcript "OTTMUST00000003885.1";
chr11	HAVANA	start_codon	96355531	96355533	0	+	0	gene_id "ENSMUSG00000057058.17"; transcript_id "ENSMUST00000107663.4"; gene_type "protein_coding"; gene_name "Skap1"; transcript_type "protein_coding"; transcript_name "Skap1-206"; exon_number 1; exon_id "ENSMUSE00000788996.2"; level 2; protein_id "ENSMUSP00000103290.4"; transcript_support_level "3"; mgi_id "MGI:1925723"; tag "basic"; havana_gene "OTTMUSG00000001774.1"; havana_transcript "OTTMUST00000003883.1";
chr11	HAVANA	CDS	96355531	96355576	0	+	0	gene_id "ENSMUSG00000057058.17"; transcript_id "ENSMUST00000103154.11"; gene_type "protein_coding"; gene_name "Skap1"; transcript_type "protein_coding"; transcript_name "Skap1-204"; exon_number 1; exon_id "ENSMUSE00000830418.2"; level 2; protein_id "ENSMUSP00000099443.5"; transcript_support_level "1"; mgi_id "MGI:1925723"; tag "basic"; tag "Ensembl_canonical"; tag "GENCODE_Primary"; tag "appris_principal_2"; tag "CCDS"; ccdsid "CCDS25301.1"; havana_gene "OTTMUSG00000001774.1"; havana_transcript "OTTMUST00000003558.1";
chr11	HAVANA	CDS	96355531	96355576	0	+	0	gene_id "ENSMUSG00000057058.17"; transcript_id "ENSMUST00000100521.10"; gene_type "protein_coding"; gene_name "Skap1"; transcript_type "protein_coding"; transcript_name "Skap1-203"; exon_number 1; exon_id "ENSMUSE00000830418.2"; level 2; protein_id "ENSMUSP00000098090.4"; transcript_support_level "1"; mgi_id "MGI:1925723"; tag "basic"; tag "CCDS"; ccdsid "CCDS48892.1"; havana_gene "OTTMUSG00000001774.1"; havana_transcript "OTTMUST00000072578.1";
chr11	HAVANA	CDS	96355531	96355576	0	+	0	gene_id "ENSMUSG00000057058.17"; transcript_id "ENSMUST00000100519.11"; gene_type "protein_coding"; gene_name "Skap1"; transcript_type "protein_coding"; transcript_name "Skap1-202"; exon_number 1; exon_id "ENSMUSE00000766581.2"; level 2; protein_id "ENSMUSP00000098088.5"; transcript_support_level "1"; mgi_id "MGI:1925723"; tag "basic"; havana_gene "OTTMUSG00000001774.1"; havana_transcript "OTTMUST00000003884.1";
chr11	HAVANA	CDS	96355531	96355576	0	+	0	gene_id "ENSMUSG00000057058.17"; transcript_id "ENSMUST00000071510.14"; gene_type "protein_coding"; gene_name "Skap1"; transcript_type "protein_coding"; transcript_name "Skap1-201"; exon_number 1; exon_id "ENSMUSE00000290366.4"; level 2; protein_id "ENSMUSP00000071445.8"; transcript_support_level "1"; mgi_id "MGI:1925723"; tag "basic"; tag "appris_alternative_2"; tag "CCDS"; ccdsid "CCDS48891.1"; havana_gene "OTTMUSG00000001774.1"; havana_transcript "OTTMUST00000072579.1";
chr11	HAVANA	CDS	96355531	96355576	0	+	0	gene_id "ENSMUSG00000057058.17"; transcript_id "ENSMUST00000107662.9"; gene_type "protein_coding"; gene_name "Skap1"; transcript_type "protein_coding"; transcript_name "Skap1-205"; exon_number 1; exon_id "ENSMUSE00000661414.3"; level 2; protein_id "ENSMUSP00000103289.3"; transcript_support_level "1"; mgi_id "MGI:1925723"; tag "basic"; havana_gene "OTTMUSG00000001774.1"; havana_transcript "OTTMUST00000003885.1";
chr11	HAVANA	CDS	96355531	96355576	0	+	0	gene_id "ENSMUSG00000057058.17"; transcript_id "ENSMUST00000107663.4"; gene_type "protein_coding"; gene_name "Skap1"; transcript_type "protein_coding"; transcript_name "Skap1-206"; exon_number 1; exon_id "ENSMUSE00000788996.2"; level 2; protein_id "ENSMUSP00000103290.4"; transcript_support_level "3"; mgi_id "MGI:1925723"; tag "basic"; havana_gene "OTTMUSG00000001774.1"; havana_transcript "OTTMUST00000003883.1";
chr11	HAVANA	exon	96374608	96374725	0	+	.	gene_id "ENSMUSG00000057058.17"; transcript_id "ENSMUST00000149988.2"; gene_type "protein_coding"; gene_name "Skap1"; transcript_type "protein_coding_CDS_not_defined"; transcript_name "Skap1-210"; exon_number 1; exon_id "ENSMUSE00000756402.2"; level 2; transcript_support_level "1"; mgi_id "MGI:1925723"; havana_gene "OTTMUSG00000001774.1"; havana_transcript "OTTMUST00000072580.1";
chr11	HAVANA	transcript	96374608	96384544	0	+	.	gene_id "ENSMUSG00000057058.17"; transcript_id "ENSMUST00000149988.2"; gene_type "protein_coding"; gene_name "Skap1"; transcript_type "protein_coding_CDS_not_defined"; transcript_name "Skap1-210"; level 2; transcript_support_level "1"; mgi_id "MGI:1925723"; havana_gene "OTTMUSG00000001774.1"; havana_transcript "OTTMUST00000072580.1";
chr11	HAVANA	exon	96380649	96380754	0	+	.	gene_id "ENSMUSG00000057058.17"; transcript_id "ENSMUST00000103154.11"; gene_type "protein_coding"; gene_name "Skap1"; transcript_type "protein_coding"; transcript_name "Skap1-204"; exon_number 2; exon_id "ENSMUSE00001301204.2"; level 2; protein_id "ENSMUSP00000099443.5"; transcript_support_level "1"; mgi_id "MGI:1925723"; tag "basic"; tag "Ensembl_canonical"; tag "GENCODE_Primary"; tag "appris_principal_2"; tag "CCDS"; ccdsid "CCDS25301.1"; havana_gene "OTTMUSG00000001774.1"; havana_transcript "OTTMUST00000003558.1";
chr11	HAVANA	CDS	96380649	96380754	0	+	2	gene_id "ENSMUSG00000057058.17"; transcript_id "ENSMUST00000103154.11"; gene_type "protein_coding"; gene_name "Skap1"; transcript_type "protein_coding"; transcript_name "Skap1-204"; exon_number 2; exon_id "ENSMUSE00001301204.2"; level 2; protein_id "ENSMUSP00000099443.5"; transcript_support_level "1"; mgi_id "MGI:1925723"; tag "basic"; tag "Ensembl_canonical"; tag "GENCODE_Primary"; tag "appris_principal_2"; tag "CCDS"; ccdsid "CCDS25301.1"; havana_gene "OTTMUSG00000001774.1"; havana_transcript "OTTMUST00000003558.1";
chr11	HAVANA	exon	96380649	96380754	0	+	.	gene_id "ENSMUSG00000057058.17"; transcript_id "ENSMUST00000100521.10"; gene_type "protein_coding"; gene_name "Skap1"; transcript_type "protein_coding"; transcript_name "Skap1-203"; exon_number 2; exon_id "ENSMUSE00001301204.2"; level 2; protein_id "ENSMUSP00000098090.4"; transcript_support_level "1"; mgi_id "MGI:1925723"; tag "basic"; tag "CCDS"; ccdsid "CCDS48892.1"; havana_gene "OTTMUSG00000001774.1"; havana_transcript "OTTMUST00000072578.1";
chr11	HAVANA	CDS	96380649	96380754	0	+	2	gene_id "ENSMUSG00000057058.17"; transcript_id "ENSMUST00000100521.10"; gene_type "protein_coding"; gene_name "Skap1"; transcript_type "protein_coding"; transcript_name "Skap1-203"; exon_number 2; exon_id "ENSMUSE00001301204.2"; level 2; protein_id "ENSMUSP00000098090.4"; transcript_support_level "1"; mgi_id "MGI:1925723"; tag "basic"; tag "CCDS"; ccdsid "CCDS48892.1"; havana_gene "OTTMUSG00000001774.1"; havana_transcript "OTTMUST00000072578.1";
chr11	HAVANA	exon	96380649	96380754	0	+	.	gene_id "ENSMUSG00000057058.17"; transcript_id "ENSMUST00000100519.11"; gene_type "protein_coding"; gene_name "Skap1"; transcript_type "protein_coding"; transcript_name "Skap1-202"; exon_number 2; exon_id "ENSMUSE00001301204.2"; level 2; protein_id "ENSMUSP00000098088.5"; transcript_support_level "1"; mgi_id "MGI:1925723"; tag "basic"; havana_gene "OTTMUSG00000001774.1"; havana_transcript "OTTMUST00000003884.1";
chr11	HAVANA	CDS	96380649	96380754	0	+	2	gene_id "ENSMUSG00000057058.17"; transcript_id "ENSMUST00000100519.11"; gene_type "protein_coding"; gene_name "Skap1"; transcript_type "protein_coding"; transcript_name "Skap1-202"; exon_number 2; exon_id "ENSMUSE00001301204.2"; level 2; protein_id "ENSMUSP00000098088.5"; transcript_support_level "1"; mgi_id "MGI:1925723"; tag "basic"; havana_gene "OTTMUSG00000001774.1"; havana_transcript "OTTMUST00000003884.1";
chr11	HAVANA	exon	96380649	96380754	0	+	.	gene_id "ENSMUSG00000057058.17"; transcript_id "ENSMUST00000136836.8"; gene_type "protein_coding"; gene_name "Skap1"; transcript_type "retained_intron"; transcript_name "Skap1-209"; exon_number 2; exon_id "ENSMUSE00001282465.2"; level 2; transcript_support_level "1"; mgi_id "MGI:1925723"; havana_gene "OTTMUSG00000001774.1"; havana_transcript "OTTMUST00000072577.1";
chr11	HAVANA	exon	96380649	96380754	0	+	.	gene_id "ENSMUSG00000057058.17"; transcript_id "ENSMUST00000071510.14"; gene_type "protein_coding"; gene_name "Skap1"; transcript_type "protein_coding"; transcript_name "Skap1-201"; exon_number 2; exon_id "ENSMUSE00001301204.2"; level 2; protein_id "ENSMUSP00000071445.8"; transcript_support_level "1"; mgi_id "MGI:1925723"; tag "basic"; tag "appris_alternative_2"; tag "CCDS"; ccdsid "CCDS48891.1"; havana_gene "OTTMUSG00000001774.1"; havana_transcript "OTTMUST00000072579.1";
chr11	HAVANA	CDS	96380649	96380754	0	+	2	gene_id "ENSMUSG00000057058.17"; transcript_id "ENSMUST00000071510.14"; gene_type "protein_coding"; gene_name "Skap1"; transcript_type "protein_coding"; transcript_name "Skap1-201"; exon_number 2; exon_id "ENSMUSE00001301204.2"; level 2; protein_id "ENSMUSP00000071445.8"; transcript_support_level "1"; mgi_id "MGI:1925723"; tag "basic"; tag "appris_alternative_2"; tag "CCDS"; ccdsid "CCDS48891.1"; havana_gene "OTTMUSG00000001774.1"; havana_transcript "OTTMUST00000072579.1";
chr11	HAVANA	exon	96380649	96380754	0	+	.	gene_id "ENSMUSG00000057058.17"; transcript_id "ENSMUST00000107662.9"; gene_type "protein_coding"; gene_name "Skap1"; transcript_type "protein_coding"; transcript_name "Skap1-205"; exon_number 2; exon_id "ENSMUSE00001301204.2"; level 2; protein_id "ENSMUSP00000103289.3"; transcript_support_level "1"; mgi_id "MGI:1925723"; tag "basic"; havana_gene "OTTMUSG00000001774.1"; havana_transcript "OTTMUST00000003885.1";
chr11	HAVANA	CDS	96380649	96380754	0	+	2	gene_id "ENSMUSG00000057058.17"; transcript_id "ENSMUST00000107662.9"; gene_type "protein_coding"; gene_name "Skap1"; transcript_type "protein_coding"; transcript_name "Skap1-205"; exon_number 2; exon_id "ENSMUSE00001301204.2"; level 2; protein_id "ENSMUSP00000103289.3"; transcript_support_level "1"; mgi_id "MGI:1925723"; tag "basic"; havana_gene "OTTMUSG00000001774.1"; havana_transcript "OTTMUST00000003885.1";
chr11	HAVANA	exon	96380649	96380754	0	+	.	gene_id "ENSMUSG00000057058.17"; transcript_id "ENSMUST00000107663.4"; gene_type "protein_coding"; gene_name "Skap1"; transcript_type "protein_coding"; transcript_name "Skap1-206"; exon_number 2; exon_id "ENSMUSE00001301204.2"; level 2; protein_id "ENSMUSP00000103290.4"; transcript_support_level "3"; mgi_id "MGI:1925723"; tag "basic"; havana_gene "OTTMUSG00000001774.1"; havana_transcript "OTTMUST00000003883.1";
chr11	HAVANA	CDS	96380649	96380754	0	+	2	gene_id "ENSMUSG00000057058.17"; transcript_id "ENSMUST00000107663.4"; gene_type "protein_coding"; gene_name "Skap1"; transcript_type "protein_coding"; transcript_name "Skap1-206"; exon_number 2; exon_id "ENSMUSE00001301204.2"; level 2; protein_id "ENSMUSP00000103290.4"; transcript_support_level "3"; mgi_id "MGI:1925723"; tag "basic"; havana_gene "OTTMUSG00000001774.1"; havana_transcript "OTTMUST00000003883.1";
chr11	HAVANA	exon	96380649	96380754	0	+	.	gene_id "ENSMUSG00000057058.17"; transcript_id "ENSMUST00000149988.2"; gene_type "protein_coding"; gene_name "Skap1"; transcript_type "protein_coding_CDS_not_defined"; transcript_name "Skap1-210"; exon_number 2; exon_id "ENSMUSE00001282465.2"; level 2; transcript_support_level "1"; mgi_id "MGI:1925723"; havana_gene "OTTMUSG00000001774.1"; havana_transcript "OTTMUST00000072580.1";
chr11	ENSEMBL_gcm37	exon	96380649	96380754	0.0103439363217405	+	.	gene_id "ENSMUSG00000057058.17"; transcript_id "ENSMUSG00000057058.17_tx_13"; exon_id "chr11_96380649_96380754_+"; exonnum "2"; txlen "1753";
chr11	HAVANA	exon	96380687	96380754	0	+	.	gene_id "ENSMUSG00000057058.17"; transcript_id "ENSMUST00000127639.2"; gene_type "protein_coding"; gene_name "Skap1"; transcript_type "retained_intron"; transcript_name "Skap1-208"; exon_number 1; exon_id "ENSMUSE00000768357.2"; level 2; transcript_support_level "3"; mgi_id "MGI:1925723"; havana_gene "OTTMUSG00000001774.1"; havana_transcript "OTTMUST00000003886.1";
chr11	HAVANA	transcript	96380687	96595257	0	+	.	gene_id "ENSMUSG00000057058.17"; transcript_id "ENSMUST00000127639.2"; gene_type "protein_coding"; gene_name "Skap1"; transcript_type "retained_intron"; transcript_name "Skap1-208"; level 2; transcript_support_level "3"; mgi_id "MGI:1925723"; havana_gene "OTTMUSG00000001774.1"; havana_transcript "OTTMUST00000003886.1";
chr11	HAVANA	exon	96382674	96384544	0	+	.	gene_id "ENSMUSG00000057058.17"; transcript_id "ENSMUST00000149988.2"; gene_type "protein_coding"; gene_name "Skap1"; transcript_type "protein_coding_CDS_not_defined"; transcript_name "Skap1-210"; exon_number 3; exon_id "ENSMUSE00000726297.2"; level 2; transcript_support_level "1"; mgi_id "MGI:1925723"; havana_gene "OTTMUSG00000001774.1"; havana_transcript "OTTMUST00000072580.1";
chr11	HAVANA	CDS	96383702	96383783	0	+	1	gene_id "ENSMUSG00000057058.17"; transcript_id "ENSMUST00000100519.11"; gene_type "protein_coding"; gene_name "Skap1"; transcript_type "protein_coding"; transcript_name "Skap1-202"; exon_number 3; exon_id "ENSMUSE00000648475.3"; level 2; protein_id "ENSMUSP00000098088.5"; transcript_support_level "1"; mgi_id "MGI:1925723"; tag "basic"; havana_gene "OTTMUSG00000001774.1"; havana_transcript "OTTMUST00000003884.1";
chr11	HAVANA	exon	96383702	96384544	0	+	.	gene_id "ENSMUSG00000057058.17"; transcript_id "ENSMUST00000100519.11"; gene_type "protein_coding"; gene_name "Skap1"; transcript_type "protein_coding"; transcript_name "Skap1-202"; exon_number 3; exon_id "ENSMUSE00000648475.3"; level 2; protein_id "ENSMUSP00000098088.5"; transcript_support_level "1"; mgi_id "MGI:1925723"; tag "basic"; havana_gene "OTTMUSG00000001774.1"; havana_transcript "OTTMUST00000003884.1";
chr11	HAVANA	stop_codon	96383784	96383786	0	+	0	gene_id "ENSMUSG00000057058.17"; transcript_id "ENSMUST00000100519.11"; gene_type "protein_coding"; gene_name "Skap1"; transcript_type "protein_coding"; transcript_name "Skap1-202"; exon_number 3; exon_id "ENSMUSE00000648475.3"; level 2; protein_id "ENSMUSP00000098088.5"; transcript_support_level "1"; mgi_id "MGI:1925723"; tag "basic"; havana_gene "OTTMUSG00000001774.1"; havana_transcript "OTTMUST00000003884.1";
chr11	HAVANA	UTR	96383784	96384544	0	+	.	gene_id "ENSMUSG00000057058.17"; transcript_id "ENSMUST00000100519.11"; gene_type "protein_coding"; gene_name "Skap1"; transcript_type "protein_coding"; transcript_name "Skap1-202"; exon_number 3; exon_id "ENSMUSE00000648475.3"; level 2; protein_id "ENSMUSP00000098088.5"; transcript_support_level "1"; mgi_id "MGI:1925723"; tag "basic"; havana_gene "OTTMUSG00000001774.1"; havana_transcript "OTTMUST00000003884.1";
chr11	sragcm37_es	exon	96400492	96400590	3.16422819302268	+	.	gene_id "ENSMUSG00000057058.17"; transcript_id "ENSMUSG00000057058.17_tx_11"; exon_id "chr11_96400492_96400590_+"; exonnum "1"; txlen "1736";
chr11	HAVANA	exon	96416869	96416894	0	+	.	gene_id "ENSMUSG00000057058.17"; transcript_id "ENSMUST00000103154.11"; gene_type "protein_coding"; gene_name "Skap1"; transcript_type "protein_coding"; transcript_name "Skap1-204"; exon_number 3; exon_id "ENSMUSE00001281877.2"; level 2; protein_id "ENSMUSP00000099443.5"; transcript_support_level "1"; mgi_id "MGI:1925723"; tag "basic"; tag "Ensembl_canonical"; tag "GENCODE_Primary"; tag "appris_principal_2"; tag "CCDS"; ccdsid "CCDS25301.1"; havana_gene "OTTMUSG00000001774.1"; havana_transcript "OTTMUST00000003558.1";
chr11	HAVANA	CDS	96416869	96416894	0	+	1	gene_id "ENSMUSG00000057058.17"; transcript_id "ENSMUST00000103154.11"; gene_type "protein_coding"; gene_name "Skap1"; transcript_type "protein_coding"; transcript_name "Skap1-204"; exon_number 3; exon_id "ENSMUSE00001281877.2"; level 2; protein_id "ENSMUSP00000099443.5"; transcript_support_level "1"; mgi_id "MGI:1925723"; tag "basic"; tag "Ensembl_canonical"; tag "GENCODE_Primary"; tag "appris_principal_2"; tag "CCDS"; ccdsid "CCDS25301.1"; havana_gene "OTTMUSG00000001774.1"; havana_transcript "OTTMUST00000003558.1";
chr11	HAVANA	exon	96416869	96416894	0	+	.	gene_id "ENSMUSG00000057058.17"; transcript_id "ENSMUST00000100521.10"; gene_type "protein_coding"; gene_name "Skap1"; transcript_type "protein_coding"; transcript_name "Skap1-203"; exon_number 3; exon_id "ENSMUSE00001281877.2"; level 2; protein_id "ENSMUSP00000098090.4"; transcript_support_level "1"; mgi_id "MGI:1925723"; tag "basic"; tag "CCDS"; ccdsid "CCDS48892.1"; havana_gene "OTTMUSG00000001774.1"; havana_transcript "OTTMUST00000072578.1";
chr11	HAVANA	CDS	96416869	96416894	0	+	1	gene_id "ENSMUSG00000057058.17"; transcript_id "ENSMUST00000100521.10"; gene_type "protein_coding"; gene_name "Skap1"; transcript_type "protein_coding"; transcript_name "Skap1-203"; exon_number 3; exon_id "ENSMUSE00001281877.2"; level 2; protein_id "ENSMUSP00000098090.4"; transcript_support_level "1"; mgi_id "MGI:1925723"; tag "basic"; tag "CCDS"; ccdsid "CCDS48892.1"; havana_gene "OTTMUSG00000001774.1"; havana_transcript "OTTMUST00000072578.1";
chr11	HAVANA	exon	96416869	96416894	0	+	.	gene_id "ENSMUSG00000057058.17"; transcript_id "ENSMUST00000136836.8"; gene_type "protein_coding"; gene_name "Skap1"; transcript_type "retained_intron"; transcript_name "Skap1-209"; exon_number 3; exon_id "ENSMUSE00001246702.2"; level 2; transcript_support_level "1"; mgi_id "MGI:1925723"; havana_gene "OTTMUSG00000001774.1"; havana_transcript "OTTMUST00000072577.1";
chr11	HAVANA	exon	96416869	96416894	0	+	.	gene_id "ENSMUSG00000057058.17"; transcript_id "ENSMUST00000071510.14"; gene_type "protein_coding"; gene_name "Skap1"; transcript_type "protein_coding"; transcript_name "Skap1-201"; exon_number 3; exon_id "ENSMUSE00001281877.2"; level 2; protein_id "ENSMUSP00000071445.8"; transcript_support_level "1"; mgi_id "MGI:1925723"; tag "basic"; tag "appris_alternative_2"; tag "CCDS"; ccdsid "CCDS48891.1"; havana_gene "OTTMUSG00000001774.1"; havana_transcript "OTTMUST00000072579.1";
chr11	HAVANA	CDS	96416869	96416894	0	+	1	gene_id "ENSMUSG00000057058.17"; transcript_id "ENSMUST00000071510.14"; gene_type "protein_coding"; gene_name "Skap1"; transcript_type "protein_coding"; transcript_name "Skap1-201"; exon_number 3; exon_id "ENSMUSE00001281877.2"; level 2; protein_id "ENSMUSP00000071445.8"; transcript_support_level "1"; mgi_id "MGI:1925723"; tag "basic"; tag "appris_alternative_2"; tag "CCDS"; ccdsid "CCDS48891.1"; havana_gene "OTTMUSG00000001774.1"; havana_transcript "OTTMUST00000072579.1";
chr11	HAVANA	exon	96416869	96416894	0	+	.	gene_id "ENSMUSG00000057058.17"; transcript_id "ENSMUST00000107662.9"; gene_type "protein_coding"; gene_name "Skap1"; transcript_type "protein_coding"; transcript_name "Skap1-205"; exon_number 3; exon_id "ENSMUSE00001281877.2"; level 2; protein_id "ENSMUSP00000103289.3"; transcript_support_level "1"; mgi_id "MGI:1925723"; tag "basic"; havana_gene "OTTMUSG00000001774.1"; havana_transcript "OTTMUST00000003885.1";
chr11	HAVANA	CDS	96416869	96416894	0	+	1	gene_id "ENSMUSG00000057058.17"; transcript_id "ENSMUST00000107662.9"; gene_type "protein_coding"; gene_name "Skap1"; transcript_type "protein_coding"; transcript_name "Skap1-205"; exon_number 3; exon_id "ENSMUSE00001281877.2"; level 2; protein_id "ENSMUSP00000103289.3"; transcript_support_level "1"; mgi_id "MGI:1925723"; tag "basic"; havana_gene "OTTMUSG00000001774.1"; havana_transcript "OTTMUST00000003885.1";
chr11	HAVANA	exon	96416869	96416894	0	+	.	gene_id "ENSMUSG00000057058.17"; transcript_id "ENSMUST00000107663.4"; gene_type "protein_coding"; gene_name "Skap1"; transcript_type "protein_coding"; transcript_name "Skap1-206"; exon_number 3; exon_id "ENSMUSE00001281877.2"; level 2; protein_id "ENSMUSP00000103290.4"; transcript_support_level "3"; mgi_id "MGI:1925723"; tag "basic"; havana_gene "OTTMUSG00000001774.1"; havana_transcript "OTTMUST00000003883.1";
chr11	HAVANA	CDS	96416869	96416894	0	+	1	gene_id "ENSMUSG00000057058.17"; transcript_id "ENSMUST00000107663.4"; gene_type "protein_coding"; gene_name "Skap1"; transcript_type "protein_coding"; transcript_name "Skap1-206"; exon_number 3; exon_id "ENSMUSE00001281877.2"; level 2; protein_id "ENSMUSP00000103290.4"; transcript_support_level "3"; mgi_id "MGI:1925723"; tag "basic"; havana_gene "OTTMUSG00000001774.1"; havana_transcript "OTTMUST00000003883.1";
chr11	HAVANA	exon	96416869	96416894	0	+	.	gene_id "ENSMUSG00000057058.17"; transcript_id "ENSMUST00000127639.2"; gene_type "protein_coding"; gene_name "Skap1"; transcript_type "retained_intron"; transcript_name "Skap1-208"; exon_number 2; exon_id "ENSMUSE00001246702.2"; level 2; transcript_support_level "3"; mgi_id "MGI:1925723"; havana_gene "OTTMUSG00000001774.1"; havana_transcript "OTTMUST00000003886.1";
chr11	ENSEMBL_gcm37	exon	96416869	96416894	3.16422819302268	+	.	gene_id "ENSMUSG00000057058.17"; transcript_id "ENSMUSG00000057058.17_tx_11"; exon_id "chr11_96416869_96416894_+"; exonnum "2"; txlen "1736";
chr11	ENSEMBL_gcm37	exon	96416869	96416894	0.0103439363217405	+	.	gene_id "ENSMUSG00000057058.17"; transcript_id "ENSMUSG00000057058.17_tx_13"; exon_id "chr11_96416869_96416894_+"; exonnum "3"; txlen "1753";
chr11	sragcm37_mid	exon	96425707	96425809	0.0103439363217405	+	.	gene_id "ENSMUSG00000057058.17"; transcript_id "ENSMUSG00000057058.17_tx_13"; exon_id "chr11_96425707_96425809_+"; exonnum "4"; txlen "1753";
chr11	HAVANA	exon	96432211	96432312	0	+	.	gene_id "ENSMUSG00000057058.17"; transcript_id "ENSMUST00000103154.11"; gene_type "protein_coding"; gene_name "Skap1"; transcript_type "protein_coding"; transcript_name "Skap1-204"; exon_number 4; exon_id "ENSMUSE00001299984.2"; level 2; protein_id "ENSMUSP00000099443.5"; transcript_support_level "1"; mgi_id "MGI:1925723"; tag "basic"; tag "Ensembl_canonical"; tag "GENCODE_Primary"; tag "appris_principal_2"; tag "CCDS"; ccdsid "CCDS25301.1"; havana_gene "OTTMUSG00000001774.1"; havana_transcript "OTTMUST00000003558.1";
chr11	HAVANA	CDS	96432211	96432312	0	+	2	gene_id "ENSMUSG00000057058.17"; transcript_id "ENSMUST00000103154.11"; gene_type "protein_coding"; gene_name "Skap1"; transcript_type "protein_coding"; transcript_name "Skap1-204"; exon_number 4; exon_id "ENSMUSE00001299984.2"; level 2; protein_id "ENSMUSP00000099443.5"; transcript_support_level "1"; mgi_id "MGI:1925723"; tag "basic"; tag "Ensembl_canonical"; tag "GENCODE_Primary"; tag "appris_principal_2"; tag "CCDS"; ccdsid "CCDS25301.1"; havana_gene "OTTMUSG00000001774.1"; havana_transcript "OTTMUST00000003558.1";
chr11	HAVANA	exon	96432211	96432312	0	+	.	gene_id "ENSMUSG00000057058.17"; transcript_id "ENSMUST00000100521.10"; gene_type "protein_coding"; gene_name "Skap1"; transcript_type "protein_coding"; transcript_name "Skap1-203"; exon_number 4; exon_id "ENSMUSE00001299984.2"; level 2; protein_id "ENSMUSP00000098090.4"; transcript_support_level "1"; mgi_id "MGI:1925723"; tag "basic"; tag "CCDS"; ccdsid "CCDS48892.1"; havana_gene "OTTMUSG00000001774.1"; havana_transcript "OTTMUST00000072578.1";
chr11	HAVANA	CDS	96432211	96432312	0	+	2	gene_id "ENSMUSG00000057058.17"; transcript_id "ENSMUST00000100521.10"; gene_type "protein_coding"; gene_name "Skap1"; transcript_type "protein_coding"; transcript_name "Skap1-203"; exon_number 4; exon_id "ENSMUSE00001299984.2"; level 2; protein_id "ENSMUSP00000098090.4"; transcript_support_level "1"; mgi_id "MGI:1925723"; tag "basic"; tag "CCDS"; ccdsid "CCDS48892.1"; havana_gene "OTTMUSG00000001774.1"; havana_transcript "OTTMUST00000072578.1";
chr11	HAVANA	exon	96432211	96432312	0	+	.	gene_id "ENSMUSG00000057058.17"; transcript_id "ENSMUST00000136836.8"; gene_type "protein_coding"; gene_name "Skap1"; transcript_type "retained_intron"; transcript_name "Skap1-209"; exon_number 4; exon_id "ENSMUSE00001276126.2"; level 2; transcript_support_level "1"; mgi_id "MGI:1925723"; havana_gene "OTTMUSG00000001774.1"; havana_transcript "OTTMUST00000072577.1";
chr11	HAVANA	exon	96432211	96432312	0	+	.	gene_id "ENSMUSG00000057058.17"; transcript_id "ENSMUST00000071510.14"; gene_type "protein_coding"; gene_name "Skap1"; transcript_type "protein_coding"; transcript_name "Skap1-201"; exon_number 4; exon_id "ENSMUSE00001299984.2"; level 2; protein_id "ENSMUSP00000071445.8"; transcript_support_level "1"; mgi_id "MGI:1925723"; tag "basic"; tag "appris_alternative_2"; tag "CCDS"; ccdsid "CCDS48891.1"; havana_gene "OTTMUSG00000001774.1"; havana_transcript "OTTMUST00000072579.1";
chr11	HAVANA	CDS	96432211	96432312	0	+	2	gene_id "ENSMUSG00000057058.17"; transcript_id "ENSMUST00000071510.14"; gene_type "protein_coding"; gene_name "Skap1"; transcript_type "protein_coding"; transcript_name "Skap1-201"; exon_number 4; exon_id "ENSMUSE00001299984.2"; level 2; protein_id "ENSMUSP00000071445.8"; transcript_support_level "1"; mgi_id "MGI:1925723"; tag "basic"; tag "appris_alternative_2"; tag "CCDS"; ccdsid "CCDS48891.1"; havana_gene "OTTMUSG00000001774.1"; havana_transcript "OTTMUST00000072579.1";
chr11	HAVANA	exon	96432211	96432312	0	+	.	gene_id "ENSMUSG00000057058.17"; transcript_id "ENSMUST00000107662.9"; gene_type "protein_coding"; gene_name "Skap1"; transcript_type "protein_coding"; transcript_name "Skap1-205"; exon_number 4; exon_id "ENSMUSE00001299984.2"; level 2; protein_id "ENSMUSP00000103289.3"; transcript_support_level "1"; mgi_id "MGI:1925723"; tag "basic"; havana_gene "OTTMUSG00000001774.1"; havana_transcript "OTTMUST00000003885.1";
chr11	HAVANA	CDS	96432211	96432312	0	+	2	gene_id "ENSMUSG00000057058.17"; transcript_id "ENSMUST00000107662.9"; gene_type "protein_coding"; gene_name "Skap1"; transcript_type "protein_coding"; transcript_name "Skap1-205"; exon_number 4; exon_id "ENSMUSE00001299984.2"; level 2; protein_id "ENSMUSP00000103289.3"; transcript_support_level "1"; mgi_id "MGI:1925723"; tag "basic"; havana_gene "OTTMUSG00000001774.1"; havana_transcript "OTTMUST00000003885.1";
chr11	HAVANA	exon	96432211	96432312	0	+	.	gene_id "ENSMUSG00000057058.17"; transcript_id "ENSMUST00000107663.4"; gene_type "protein_coding"; gene_name "Skap1"; transcript_type "protein_coding"; transcript_name "Skap1-206"; exon_number 4; exon_id "ENSMUSE00001299984.2"; level 2; protein_id "ENSMUSP00000103290.4"; transcript_support_level "3"; mgi_id "MGI:1925723"; tag "basic"; havana_gene "OTTMUSG00000001774.1"; havana_transcript "OTTMUST00000003883.1";
chr11	HAVANA	CDS	96432211	96432312	0	+	2	gene_id "ENSMUSG00000057058.17"; transcript_id "ENSMUST00000107663.4"; gene_type "protein_coding"; gene_name "Skap1"; transcript_type "protein_coding"; transcript_name "Skap1-206"; exon_number 4; exon_id "ENSMUSE00001299984.2"; level 2; protein_id "ENSMUSP00000103290.4"; transcript_support_level "3"; mgi_id "MGI:1925723"; tag "basic"; havana_gene "OTTMUSG00000001774.1"; havana_transcript "OTTMUST00000003883.1";
chr11	HAVANA	exon	96432211	96432312	0	+	.	gene_id "ENSMUSG00000057058.17"; transcript_id "ENSMUST00000127639.2"; gene_type "protein_coding"; gene_name "Skap1"; transcript_type "retained_intron"; transcript_name "Skap1-208"; exon_number 3; exon_id "ENSMUSE00001276126.2"; level 2; transcript_support_level "3"; mgi_id "MGI:1925723"; havana_gene "OTTMUSG00000001774.1"; havana_transcript "OTTMUST00000003886.1";
chr11	ENSEMBL_gcm37	exon	96432211	96432312	3.16422819302268	+	.	gene_id "ENSMUSG00000057058.17"; transcript_id "ENSMUSG00000057058.17_tx_11"; exon_id "chr11_96432211_96432312_+"; exonnum "3"; txlen "1736";
chr11	ENSEMBL_gcm37	exon	96432211	96432312	0.0103439363217405	+	.	gene_id "ENSMUSG00000057058.17"; transcript_id "ENSMUSG00000057058.17_tx_13"; exon_id "chr11_96432211_96432312_+"; exonnum "5"; txlen "1753";
chr11	HAVANA	CDS	96472009	96472223	0	+	2	gene_id "ENSMUSG00000057058.17"; transcript_id "ENSMUST00000107662.9"; gene_type "protein_coding"; gene_name "Skap1"; transcript_type "protein_coding"; transcript_name "Skap1-205"; exon_number 5; exon_id "ENSMUSE00000674068.3"; level 2; protein_id "ENSMUSP00000103289.3"; transcript_support_level "1"; mgi_id "MGI:1925723"; tag "basic"; havana_gene "OTTMUSG00000001774.1"; havana_transcript "OTTMUST00000003885.1";
chr11	HAVANA	exon	96472009	96473517	0	+	.	gene_id "ENSMUSG00000057058.17"; transcript_id "ENSMUST00000107662.9"; gene_type "protein_coding"; gene_name "Skap1"; transcript_type "protein_coding"; transcript_name "Skap1-205"; exon_number 5; exon_id "ENSMUSE00000674068.3"; level 2; protein_id "ENSMUSP00000103289.3"; transcript_support_level "1"; mgi_id "MGI:1925723"; tag "basic"; havana_gene "OTTMUSG00000001774.1"; havana_transcript "OTTMUST00000003885.1";
chr11	ENSEMBL_gcm37	exon	96472009	96473517	3.16422819302268	+	.	gene_id "ENSMUSG00000057058.17"; transcript_id "ENSMUSG00000057058.17_tx_11"; exon_id "chr11_96472009_96473517_+"; exonnum "4"; txlen "1736";
chr11	HAVANA	stop_codon	96472224	96472226	0	+	0	gene_id "ENSMUSG00000057058.17"; transcript_id "ENSMUST00000107662.9"; gene_type "protein_coding"; gene_name "Skap1"; transcript_type "protein_coding"; transcript_name "Skap1-205"; exon_number 5; exon_id "ENSMUSE00000674068.3"; level 2; protein_id "ENSMUSP00000103289.3"; transcript_support_level "1"; mgi_id "MGI:1925723"; tag "basic"; havana_gene "OTTMUSG00000001774.1"; havana_transcript "OTTMUST00000003885.1";
chr11	HAVANA	UTR	96472224	96473517	0	+	.	gene_id "ENSMUSG00000057058.17"; transcript_id "ENSMUST00000107662.9"; gene_type "protein_coding"; gene_name "Skap1"; transcript_type "protein_coding"; transcript_name "Skap1-205"; exon_number 5; exon_id "ENSMUSE00000674068.3"; level 2; protein_id "ENSMUSP00000103289.3"; transcript_support_level "1"; mgi_id "MGI:1925723"; tag "basic"; havana_gene "OTTMUSG00000001774.1"; havana_transcript "OTTMUST00000003885.1";
chr11	HAVANA	CDS	96568760	96568857	0	+	2	gene_id "ENSMUSG00000057058.17"; transcript_id "ENSMUST00000107663.4"; gene_type "protein_coding"; gene_name "Skap1"; transcript_type "protein_coding"; transcript_name "Skap1-206"; exon_number 5; exon_id "ENSMUSE00000674069.3"; level 2; protein_id "ENSMUSP00000103290.4"; transcript_support_level "3"; mgi_id "MGI:1925723"; tag "basic"; havana_gene "OTTMUSG00000001774.1"; havana_transcript "OTTMUST00000003883.1";
chr11	sragcm37_mid	exon	96568760	96568936	0.0103439363217405	+	.	gene_id "ENSMUSG00000057058.17"; transcript_id "ENSMUSG00000057058.17_tx_13"; exon_id "chr11_96568760_96568936_+"; exonnum "6"; txlen "1753";
chr11	HAVANA	exon	96568760	96569197	0	+	.	gene_id "ENSMUSG00000057058.17"; transcript_id "ENSMUST00000107663.4"; gene_type "protein_coding"; gene_name "Skap1"; transcript_type "protein_coding"; transcript_name "Skap1-206"; exon_number 5; exon_id "ENSMUSE00000674069.3"; level 2; protein_id "ENSMUSP00000103290.4"; transcript_support_level "3"; mgi_id "MGI:1925723"; tag "basic"; havana_gene "OTTMUSG00000001774.1"; havana_transcript "OTTMUST00000003883.1";
chr11	HAVANA	stop_codon	96568858	96568860	0	+	0	gene_id "ENSMUSG00000057058.17"; transcript_id "ENSMUST00000107663.4"; gene_type "protein_coding"; gene_name "Skap1"; transcript_type "protein_coding"; transcript_name "Skap1-206"; exon_number 5; exon_id "ENSMUSE00000674069.3"; level 2; protein_id "ENSMUSP00000103290.4"; transcript_support_level "3"; mgi_id "MGI:1925723"; tag "basic"; havana_gene "OTTMUSG00000001774.1"; havana_transcript "OTTMUST00000003883.1";
chr11	HAVANA	UTR	96568858	96569197	0	+	.	gene_id "ENSMUSG00000057058.17"; transcript_id "ENSMUST00000107663.4"; gene_type "protein_coding"; gene_name "Skap1"; transcript_type "protein_coding"; transcript_name "Skap1-206"; exon_number 5; exon_id "ENSMUSE00000674069.3"; level 2; protein_id "ENSMUSP00000103290.4"; transcript_support_level "3"; mgi_id "MGI:1925723"; tag "basic"; havana_gene "OTTMUSG00000001774.1"; havana_transcript "OTTMUST00000003883.1";
chr11	HAVANA	exon	96593435	96593512	0	+	.	gene_id "ENSMUSG00000057058.17"; transcript_id "ENSMUST00000103154.11"; gene_type "protein_coding"; gene_name "Skap1"; transcript_type "protein_coding"; transcript_name "Skap1-204"; exon_number 5; exon_id "ENSMUSE00001309299.2"; level 2; protein_id "ENSMUSP00000099443.5"; transcript_support_level "1"; mgi_id "MGI:1925723"; tag "basic"; tag "Ensembl_canonical"; tag "GENCODE_Primary"; tag "appris_principal_2"; tag "CCDS"; ccdsid "CCDS25301.1"; havana_gene "OTTMUSG00000001774.1"; havana_transcript "OTTMUST00000003558.1";
chr11	HAVANA	CDS	96593435	96593512	0	+	2	gene_id "ENSMUSG00000057058.17"; transcript_id "ENSMUST00000103154.11"; gene_type "protein_coding"; gene_name "Skap1"; transcript_type "protein_coding"; transcript_name "Skap1-204"; exon_number 5; exon_id "ENSMUSE00001309299.2"; level 2; protein_id "ENSMUSP00000099443.5"; transcript_support_level "1"; mgi_id "MGI:1925723"; tag "basic"; tag "Ensembl_canonical"; tag "GENCODE_Primary"; tag "appris_principal_2"; tag "CCDS"; ccdsid "CCDS25301.1"; havana_gene "OTTMUSG00000001774.1"; havana_transcript "OTTMUST00000003558.1";
chr11	HAVANA	exon	96593435	96593512	0	+	.	gene_id "ENSMUSG00000057058.17"; transcript_id "ENSMUST00000100521.10"; gene_type "protein_coding"; gene_name "Skap1"; transcript_type "protein_coding"; transcript_name "Skap1-203"; exon_number 5; exon_id "ENSMUSE00001309299.2"; level 2; protein_id "ENSMUSP00000098090.4"; transcript_support_level "1"; mgi_id "MGI:1925723"; tag "basic"; tag "CCDS"; ccdsid "CCDS48892.1"; havana_gene "OTTMUSG00000001774.1"; havana_transcript "OTTMUST00000072578.1";
chr11	HAVANA	CDS	96593435	96593512	0	+	2	gene_id "ENSMUSG00000057058.17"; transcript_id "ENSMUST00000100521.10"; gene_type "protein_coding"; gene_name "Skap1"; transcript_type "protein_coding"; transcript_name "Skap1-203"; exon_number 5; exon_id "ENSMUSE00001309299.2"; level 2; protein_id "ENSMUSP00000098090.4"; transcript_support_level "1"; mgi_id "MGI:1925723"; tag "basic"; tag "CCDS"; ccdsid "CCDS48892.1"; havana_gene "OTTMUSG00000001774.1"; havana_transcript "OTTMUST00000072578.1";
chr11	HAVANA	exon	96593435	96593512	0	+	.	gene_id "ENSMUSG00000057058.17"; transcript_id "ENSMUST00000071510.14"; gene_type "protein_coding"; gene_name "Skap1"; transcript_type "protein_coding"; transcript_name "Skap1-201"; exon_number 5; exon_id "ENSMUSE00001309299.2"; level 2; protein_id "ENSMUSP00000071445.8"; transcript_support_level "1"; mgi_id "MGI:1925723"; tag "basic"; tag "appris_alternative_2"; tag "CCDS"; ccdsid "CCDS48891.1"; havana_gene "OTTMUSG00000001774.1"; havana_transcript "OTTMUST00000072579.1";
chr11	HAVANA	CDS	96593435	96593512	0	+	2	gene_id "ENSMUSG00000057058.17"; transcript_id "ENSMUST00000071510.14"; gene_type "protein_coding"; gene_name "Skap1"; transcript_type "protein_coding"; transcript_name "Skap1-201"; exon_number 5; exon_id "ENSMUSE00001309299.2"; level 2; protein_id "ENSMUSP00000071445.8"; transcript_support_level "1"; mgi_id "MGI:1925723"; tag "basic"; tag "appris_alternative_2"; tag "CCDS"; ccdsid "CCDS48891.1"; havana_gene "OTTMUSG00000001774.1"; havana_transcript "OTTMUST00000072579.1";
chr11	HAVANA	exon	96593435	96593512	0	+	.	gene_id "ENSMUSG00000057058.17"; transcript_id "ENSMUST00000127639.2"; gene_type "protein_coding"; gene_name "Skap1"; transcript_type "retained_intron"; transcript_name "Skap1-208"; exon_number 4; exon_id "ENSMUSE00001254507.2"; level 2; transcript_support_level "3"; mgi_id "MGI:1925723"; havana_gene "OTTMUSG00000001774.1"; havana_transcript "OTTMUST00000003886.1";
chr11	ENSEMBL_gcm37	exon	96593435	96593512	0.0103439363217405	+	.	gene_id "ENSMUSG00000057058.17"; transcript_id "ENSMUSG00000057058.17_tx_13"; exon_id "chr11_96593435_96593512_+"; exonnum "7"; txlen "1753";
chr11	HAVANA	exon	96594889	96594972	0	+	.	gene_id "ENSMUSG00000057058.17"; transcript_id "ENSMUST00000103154.11"; gene_type "protein_coding"; gene_name "Skap1"; transcript_type "protein_coding"; transcript_name "Skap1-204"; exon_number 6; exon_id "ENSMUSE00000290266.2"; level 2; protein_id "ENSMUSP00000099443.5"; transcript_support_level "1"; mgi_id "MGI:1925723"; tag "basic"; tag "Ensembl_canonical"; tag "GENCODE_Primary"; tag "appris_principal_2"; tag "CCDS"; ccdsid "CCDS25301.1"; havana_gene "OTTMUSG00000001774.1"; havana_transcript "OTTMUST00000003558.1";
chr11	HAVANA	CDS	96594889	96594972	0	+	2	gene_id "ENSMUSG00000057058.17"; transcript_id "ENSMUST00000103154.11"; gene_type "protein_coding"; gene_name "Skap1"; transcript_type "protein_coding"; transcript_name "Skap1-204"; exon_number 6; exon_id "ENSMUSE00000290266.2"; level 2; protein_id "ENSMUSP00000099443.5"; transcript_support_level "1"; mgi_id "MGI:1925723"; tag "basic"; tag "Ensembl_canonical"; tag "GENCODE_Primary"; tag "appris_principal_2"; tag "CCDS"; ccdsid "CCDS25301.1"; havana_gene "OTTMUSG00000001774.1"; havana_transcript "OTTMUST00000003558.1";
chr11	HAVANA	exon	96594889	96594972	0	+	.	gene_id "ENSMUSG00000057058.17"; transcript_id "ENSMUST00000100521.10"; gene_type "protein_coding"; gene_name "Skap1"; transcript_type "protein_coding"; transcript_name "Skap1-203"; exon_number 6; exon_id "ENSMUSE00000290266.2"; level 2; protein_id "ENSMUSP00000098090.4"; transcript_support_level "1"; mgi_id "MGI:1925723"; tag "basic"; tag "CCDS"; ccdsid "CCDS48892.1"; havana_gene "OTTMUSG00000001774.1"; havana_transcript "OTTMUST00000072578.1";
chr11	HAVANA	CDS	96594889	96594972	0	+	2	gene_id "ENSMUSG00000057058.17"; transcript_id "ENSMUST00000100521.10"; gene_type "protein_coding"; gene_name "Skap1"; transcript_type "protein_coding"; transcript_name "Skap1-203"; exon_number 6; exon_id "ENSMUSE00000290266.2"; level 2; protein_id "ENSMUSP00000098090.4"; transcript_support_level "1"; mgi_id "MGI:1925723"; tag "basic"; tag "CCDS"; ccdsid "CCDS48892.1"; havana_gene "OTTMUSG00000001774.1"; havana_transcript "OTTMUST00000072578.1";
chr11	HAVANA	exon	96594889	96594972	0	+	.	gene_id "ENSMUSG00000057058.17"; transcript_id "ENSMUST00000071510.14"; gene_type "protein_coding"; gene_name "Skap1"; transcript_type "protein_coding"; transcript_name "Skap1-201"; exon_number 6; exon_id "ENSMUSE00000290266.2"; level 2; protein_id "ENSMUSP00000071445.8"; transcript_support_level "1"; mgi_id "MGI:1925723"; tag "basic"; tag "appris_alternative_2"; tag "CCDS"; ccdsid "CCDS48891.1"; havana_gene "OTTMUSG00000001774.1"; havana_transcript "OTTMUST00000072579.1";
chr11	HAVANA	CDS	96594889	96594972	0	+	2	gene_id "ENSMUSG00000057058.17"; transcript_id "ENSMUST00000071510.14"; gene_type "protein_coding"; gene_name "Skap1"; transcript_type "protein_coding"; transcript_name "Skap1-201"; exon_number 6; exon_id "ENSMUSE00000290266.2"; level 2; protein_id "ENSMUSP00000071445.8"; transcript_support_level "1"; mgi_id "MGI:1925723"; tag "basic"; tag "appris_alternative_2"; tag "CCDS"; ccdsid "CCDS48891.1"; havana_gene "OTTMUSG00000001774.1"; havana_transcript "OTTMUST00000072579.1";
chr11	ENSEMBL_gcm37	exon	96594889	96594972	0.0103439363217405	+	.	gene_id "ENSMUSG00000057058.17"; transcript_id "ENSMUSG00000057058.17_tx_13"; exon_id "chr11_96594889_96594972_+"; exonnum "8"; txlen "1753";
chr11	HAVANA	exon	96594889	96595257	0	+	.	gene_id "ENSMUSG00000057058.17"; transcript_id "ENSMUST00000127639.2"; gene_type "protein_coding"; gene_name "Skap1"; transcript_type "retained_intron"; transcript_name "Skap1-208"; exon_number 5; exon_id "ENSMUSE00000752768.2"; level 2; transcript_support_level "3"; mgi_id "MGI:1925723"; havana_gene "OTTMUSG00000001774.1"; havana_transcript "OTTMUST00000003886.1";
chr11	HAVANA	exon	96599061	96599516	0	+	.	gene_id "ENSMUSG00000057058.17"; transcript_id "ENSMUST00000123814.2"; gene_type "protein_coding"; gene_name "Skap1"; transcript_type "retained_intron"; transcript_name "Skap1-207"; exon_number 1; exon_id "ENSMUSE00000806113.2"; level 2; transcript_support_level "2"; mgi_id "MGI:1925723"; havana_gene "OTTMUSG00000001774.1"; havana_transcript "OTTMUST00000003887.1";
chr11	HAVANA	transcript	96599061	96604028	0	+	.	gene_id "ENSMUSG00000057058.17"; transcript_id "ENSMUST00000123814.2"; gene_type "protein_coding"; gene_name "Skap1"; transcript_type "retained_intron"; transcript_name "Skap1-207"; level 2; transcript_support_level "2"; mgi_id "MGI:1925723"; havana_gene "OTTMUSG00000001774.1"; havana_transcript "OTTMUST00000003887.1";
chr11	HAVANA	exon	96599392	96599516	0	+	.	gene_id "ENSMUSG00000057058.17"; transcript_id "ENSMUST00000103154.11"; gene_type "protein_coding"; gene_name "Skap1"; transcript_type "protein_coding"; transcript_name "Skap1-204"; exon_number 7; exon_id "ENSMUSE00001247082.2"; level 2; protein_id "ENSMUSP00000099443.5"; transcript_support_level "1"; mgi_id "MGI:1925723"; tag "basic"; tag "Ensembl_canonical"; tag "GENCODE_Primary"; tag "appris_principal_2"; tag "CCDS"; ccdsid "CCDS25301.1"; havana_gene "OTTMUSG00000001774.1"; havana_transcript "OTTMUST00000003558.1";
chr11	HAVANA	CDS	96599392	96599516	0	+	2	gene_id "ENSMUSG00000057058.17"; transcript_id "ENSMUST00000103154.11"; gene_type "protein_coding"; gene_name "Skap1"; transcript_type "protein_coding"; transcript_name "Skap1-204"; exon_number 7; exon_id "ENSMUSE00001247082.2"; level 2; protein_id "ENSMUSP00000099443.5"; transcript_support_level "1"; mgi_id "MGI:1925723"; tag "basic"; tag "Ensembl_canonical"; tag "GENCODE_Primary"; tag "appris_principal_2"; tag "CCDS"; ccdsid "CCDS25301.1"; havana_gene "OTTMUSG00000001774.1"; havana_transcript "OTTMUST00000003558.1";
chr11	HAVANA	exon	96599392	96599516	0	+	.	gene_id "ENSMUSG00000057058.17"; transcript_id "ENSMUST00000100521.10"; gene_type "protein_coding"; gene_name "Skap1"; transcript_type "protein_coding"; transcript_name "Skap1-203"; exon_number 7; exon_id "ENSMUSE00001247082.2"; level 2; protein_id "ENSMUSP00000098090.4"; transcript_support_level "1"; mgi_id "MGI:1925723"; tag "basic"; tag "CCDS"; ccdsid "CCDS48892.1"; havana_gene "OTTMUSG00000001774.1"; havana_transcript "OTTMUST00000072578.1";
chr11	HAVANA	CDS	96599392	96599516	0	+	2	gene_id "ENSMUSG00000057058.17"; transcript_id "ENSMUST00000100521.10"; gene_type "protein_coding"; gene_name "Skap1"; transcript_type "protein_coding"; transcript_name "Skap1-203"; exon_number 7; exon_id "ENSMUSE00001247082.2"; level 2; protein_id "ENSMUSP00000098090.4"; transcript_support_level "1"; mgi_id "MGI:1925723"; tag "basic"; tag "CCDS"; ccdsid "CCDS48892.1"; havana_gene "OTTMUSG00000001774.1"; havana_transcript "OTTMUST00000072578.1";
chr11	HAVANA	exon	96599392	96599516	0	+	.	gene_id "ENSMUSG00000057058.17"; transcript_id "ENSMUST00000136836.8"; gene_type "protein_coding"; gene_name "Skap1"; transcript_type "retained_intron"; transcript_name "Skap1-209"; exon_number 5; exon_id "ENSMUSE00001311639.2"; level 2; transcript_support_level "1"; mgi_id "MGI:1925723"; havana_gene "OTTMUSG00000001774.1"; havana_transcript "OTTMUST00000072577.1";
chr11	HAVANA	exon	96599392	96599516	0	+	.	gene_id "ENSMUSG00000057058.17"; transcript_id "ENSMUST00000071510.14"; gene_type "protein_coding"; gene_name "Skap1"; transcript_type "protein_coding"; transcript_name "Skap1-201"; exon_number 7; exon_id "ENSMUSE00001247082.2"; level 2; protein_id "ENSMUSP00000071445.8"; transcript_support_level "1"; mgi_id "MGI:1925723"; tag "basic"; tag "appris_alternative_2"; tag "CCDS"; ccdsid "CCDS48891.1"; havana_gene "OTTMUSG00000001774.1"; havana_transcript "OTTMUST00000072579.1";
chr11	HAVANA	CDS	96599392	96599516	0	+	2	gene_id "ENSMUSG00000057058.17"; transcript_id "ENSMUST00000071510.14"; gene_type "protein_coding"; gene_name "Skap1"; transcript_type "protein_coding"; transcript_name "Skap1-201"; exon_number 7; exon_id "ENSMUSE00001247082.2"; level 2; protein_id "ENSMUSP00000071445.8"; transcript_support_level "1"; mgi_id "MGI:1925723"; tag "basic"; tag "appris_alternative_2"; tag "CCDS"; ccdsid "CCDS48891.1"; havana_gene "OTTMUSG00000001774.1"; havana_transcript "OTTMUST00000072579.1";
chr11	ENSEMBL_gcm37	exon	96599392	96599516	0.0103439363217405	+	.	gene_id "ENSMUSG00000057058.17"; transcript_id "ENSMUSG00000057058.17_tx_13"; exon_id "chr11_96599392_96599516_+"; exonnum "9"; txlen "1753";
chr11	HAVANA	exon	96601686	96601749	0	+	.	gene_id "ENSMUSG00000057058.17"; transcript_id "ENSMUST00000103154.11"; gene_type "protein_coding"; gene_name "Skap1"; transcript_type "protein_coding"; transcript_name "Skap1-204"; exon_number 8; exon_id "ENSMUSE00001302254.2"; level 2; protein_id "ENSMUSP00000099443.5"; transcript_support_level "1"; mgi_id "MGI:1925723"; tag "basic"; tag "Ensembl_canonical"; tag "GENCODE_Primary"; tag "appris_principal_2"; tag "CCDS"; ccdsid "CCDS25301.1"; havana_gene "OTTMUSG00000001774.1"; havana_transcript "OTTMUST00000003558.1";
chr11	HAVANA	CDS	96601686	96601749	0	+	0	gene_id "ENSMUSG00000057058.17"; transcript_id "ENSMUST00000103154.11"; gene_type "protein_coding"; gene_name "Skap1"; transcript_type "protein_coding"; transcript_name "Skap1-204"; exon_number 8; exon_id "ENSMUSE00001302254.2"; level 2; protein_id "ENSMUSP00000099443.5"; transcript_support_level "1"; mgi_id "MGI:1925723"; tag "basic"; tag "Ensembl_canonical"; tag "GENCODE_Primary"; tag "appris_principal_2"; tag "CCDS"; ccdsid "CCDS25301.1"; havana_gene "OTTMUSG00000001774.1"; havana_transcript "OTTMUST00000003558.1";
chr11	HAVANA	exon	96601686	96601749	0	+	.	gene_id "ENSMUSG00000057058.17"; transcript_id "ENSMUST00000100521.10"; gene_type "protein_coding"; gene_name "Skap1"; transcript_type "protein_coding"; transcript_name "Skap1-203"; exon_number 8; exon_id "ENSMUSE00001302254.2"; level 2; protein_id "ENSMUSP00000098090.4"; transcript_support_level "1"; mgi_id "MGI:1925723"; tag "basic"; tag "CCDS"; ccdsid "CCDS48892.1"; havana_gene "OTTMUSG00000001774.1"; havana_transcript "OTTMUST00000072578.1";
chr11	HAVANA	CDS	96601686	96601749	0	+	0	gene_id "ENSMUSG00000057058.17"; transcript_id "ENSMUST00000100521.10"; gene_type "protein_coding"; gene_name "Skap1"; transcript_type "protein_coding"; transcript_name "Skap1-203"; exon_number 8; exon_id "ENSMUSE00001302254.2"; level 2; protein_id "ENSMUSP00000098090.4"; transcript_support_level "1"; mgi_id "MGI:1925723"; tag "basic"; tag "CCDS"; ccdsid "CCDS48892.1"; havana_gene "OTTMUSG00000001774.1"; havana_transcript "OTTMUST00000072578.1";
chr11	HAVANA	exon	96601686	96601749	0	+	.	gene_id "ENSMUSG00000057058.17"; transcript_id "ENSMUST00000136836.8"; gene_type "protein_coding"; gene_name "Skap1"; transcript_type "retained_intron"; transcript_name "Skap1-209"; exon_number 6; exon_id "ENSMUSE00001266885.2"; level 2; transcript_support_level "1"; mgi_id "MGI:1925723"; havana_gene "OTTMUSG00000001774.1"; havana_transcript "OTTMUST00000072577.1";
chr11	HAVANA	exon	96601686	96601749	0	+	.	gene_id "ENSMUSG00000057058.17"; transcript_id "ENSMUST00000071510.14"; gene_type "protein_coding"; gene_name "Skap1"; transcript_type "protein_coding"; transcript_name "Skap1-201"; exon_number 8; exon_id "ENSMUSE00001302254.2"; level 2; protein_id "ENSMUSP00000071445.8"; transcript_support_level "1"; mgi_id "MGI:1925723"; tag "basic"; tag "appris_alternative_2"; tag "CCDS"; ccdsid "CCDS48891.1"; havana_gene "OTTMUSG00000001774.1"; havana_transcript "OTTMUST00000072579.1";
chr11	HAVANA	CDS	96601686	96601749	0	+	0	gene_id "ENSMUSG00000057058.17"; transcript_id "ENSMUST00000071510.14"; gene_type "protein_coding"; gene_name "Skap1"; transcript_type "protein_coding"; transcript_name "Skap1-201"; exon_number 8; exon_id "ENSMUSE00001302254.2"; level 2; protein_id "ENSMUSP00000071445.8"; transcript_support_level "1"; mgi_id "MGI:1925723"; tag "basic"; tag "appris_alternative_2"; tag "CCDS"; ccdsid "CCDS48891.1"; havana_gene "OTTMUSG00000001774.1"; havana_transcript "OTTMUST00000072579.1";
chr11	HAVANA	exon	96601686	96601749	0	+	.	gene_id "ENSMUSG00000057058.17"; transcript_id "ENSMUST00000123814.2"; gene_type "protein_coding"; gene_name "Skap1"; transcript_type "retained_intron"; transcript_name "Skap1-207"; exon_number 2; exon_id "ENSMUSE00001266885.2"; level 2; transcript_support_level "2"; mgi_id "MGI:1925723"; havana_gene "OTTMUSG00000001774.1"; havana_transcript "OTTMUST00000003887.1";
chr11	ENSEMBL_gcm37	exon	96601686	96601749	0.0103439363217405	+	.	gene_id "ENSMUSG00000057058.17"; transcript_id "ENSMUSG00000057058.17_tx_13"; exon_id "chr11_96601686_96601749_+"; exonnum "10"; txlen "1753";
chr11	HAVANA	exon	96603843	96604028	0	+	.	gene_id "ENSMUSG00000057058.17"; transcript_id "ENSMUST00000103154.11"; gene_type "protein_coding"; gene_name "Skap1"; transcript_type "protein_coding"; transcript_name "Skap1-204"; exon_number 9; exon_id "ENSMUSE00001222789.2"; level 2; protein_id "ENSMUSP00000099443.5"; transcript_support_level "1"; mgi_id "MGI:1925723"; tag "basic"; tag "Ensembl_canonical"; tag "GENCODE_Primary"; tag "appris_principal_2"; tag "CCDS"; ccdsid "CCDS25301.1"; havana_gene "OTTMUSG00000001774.1"; havana_transcript "OTTMUST00000003558.1";
chr11	HAVANA	CDS	96603843	96604028	0	+	2	gene_id "ENSMUSG00000057058.17"; transcript_id "ENSMUST00000103154.11"; gene_type "protein_coding"; gene_name "Skap1"; transcript_type "protein_coding"; transcript_name "Skap1-204"; exon_number 9; exon_id "ENSMUSE00001222789.2"; level 2; protein_id "ENSMUSP00000099443.5"; transcript_support_level "1"; mgi_id "MGI:1925723"; tag "basic"; tag "Ensembl_canonical"; tag "GENCODE_Primary"; tag "appris_principal_2"; tag "CCDS"; ccdsid "CCDS25301.1"; havana_gene "OTTMUSG00000001774.1"; havana_transcript "OTTMUST00000003558.1";
chr11	HAVANA	exon	96603843	96604028	0	+	.	gene_id "ENSMUSG00000057058.17"; transcript_id "ENSMUST00000100521.10"; gene_type "protein_coding"; gene_name "Skap1"; transcript_type "protein_coding"; transcript_name "Skap1-203"; exon_number 9; exon_id "ENSMUSE00001222789.2"; level 2; protein_id "ENSMUSP00000098090.4"; transcript_support_level "1"; mgi_id "MGI:1925723"; tag "basic"; tag "CCDS"; ccdsid "CCDS48892.1"; havana_gene "OTTMUSG00000001774.1"; havana_transcript "OTTMUST00000072578.1";
chr11	HAVANA	CDS	96603843	96604028	0	+	2	gene_id "ENSMUSG00000057058.17"; transcript_id "ENSMUST00000100521.10"; gene_type "protein_coding"; gene_name "Skap1"; transcript_type "protein_coding"; transcript_name "Skap1-203"; exon_number 9; exon_id "ENSMUSE00001222789.2"; level 2; protein_id "ENSMUSP00000098090.4"; transcript_support_level "1"; mgi_id "MGI:1925723"; tag "basic"; tag "CCDS"; ccdsid "CCDS48892.1"; havana_gene "OTTMUSG00000001774.1"; havana_transcript "OTTMUST00000072578.1";
chr11	HAVANA	exon	96603843	96604028	0	+	.	gene_id "ENSMUSG00000057058.17"; transcript_id "ENSMUST00000136836.8"; gene_type "protein_coding"; gene_name "Skap1"; transcript_type "retained_intron"; transcript_name "Skap1-209"; exon_number 7; exon_id "ENSMUSE00001285186.2"; level 2; transcript_support_level "1"; mgi_id "MGI:1925723"; havana_gene "OTTMUSG00000001774.1"; havana_transcript "OTTMUST00000072577.1";
chr11	HAVANA	exon	96603843	96604028	0	+	.	gene_id "ENSMUSG00000057058.17"; transcript_id "ENSMUST00000071510.14"; gene_type "protein_coding"; gene_name "Skap1"; transcript_type "protein_coding"; transcript_name "Skap1-201"; exon_number 9; exon_id "ENSMUSE00001222789.2"; level 2; protein_id "ENSMUSP00000071445.8"; transcript_support_level "1"; mgi_id "MGI:1925723"; tag "basic"; tag "appris_alternative_2"; tag "CCDS"; ccdsid "CCDS48891.1"; havana_gene "OTTMUSG00000001774.1"; havana_transcript "OTTMUST00000072579.1";
chr11	HAVANA	CDS	96603843	96604028	0	+	2	gene_id "ENSMUSG00000057058.17"; transcript_id "ENSMUST00000071510.14"; gene_type "protein_coding"; gene_name "Skap1"; transcript_type "protein_coding"; transcript_name "Skap1-201"; exon_number 9; exon_id "ENSMUSE00001222789.2"; level 2; protein_id "ENSMUSP00000071445.8"; transcript_support_level "1"; mgi_id "MGI:1925723"; tag "basic"; tag "appris_alternative_2"; tag "CCDS"; ccdsid "CCDS48891.1"; havana_gene "OTTMUSG00000001774.1"; havana_transcript "OTTMUST00000072579.1";
chr11	HAVANA	exon	96603843	96604028	0	+	.	gene_id "ENSMUSG00000057058.17"; transcript_id "ENSMUST00000123814.2"; gene_type "protein_coding"; gene_name "Skap1"; transcript_type "retained_intron"; transcript_name "Skap1-207"; exon_number 3; exon_id "ENSMUSE00001285186.2"; level 2; transcript_support_level "2"; mgi_id "MGI:1925723"; havana_gene "OTTMUSG00000001774.1"; havana_transcript "OTTMUST00000003887.1";
chr11	ENSEMBL_gcm37	exon	96603843	96604028	0.0103439363217405	+	.	gene_id "ENSMUSG00000057058.17"; transcript_id "ENSMUSG00000057058.17_tx_13"; exon_id "chr11_96603843_96604028_+"; exonnum "11"; txlen "1753";
chr11	HAVANA	exon	96614176	96614223	0	+	.	gene_id "ENSMUSG00000057058.17"; transcript_id "ENSMUST00000103154.11"; gene_type "protein_coding"; gene_name "Skap1"; transcript_type "protein_coding"; transcript_name "Skap1-204"; exon_number 10; exon_id "ENSMUSE00000585974.2"; level 2; protein_id "ENSMUSP00000099443.5"; transcript_support_level "1"; mgi_id "MGI:1925723"; tag "basic"; tag "Ensembl_canonical"; tag "GENCODE_Primary"; tag "appris_principal_2"; tag "CCDS"; ccdsid "CCDS25301.1"; havana_gene "OTTMUSG00000001774.1"; havana_transcript "OTTMUST00000003558.1";
chr11	HAVANA	CDS	96614176	96614223	0	+	2	gene_id "ENSMUSG00000057058.17"; transcript_id "ENSMUST00000103154.11"; gene_type "protein_coding"; gene_name "Skap1"; transcript_type "protein_coding"; transcript_name "Skap1-204"; exon_number 10; exon_id "ENSMUSE00000585974.2"; level 2; protein_id "ENSMUSP00000099443.5"; transcript_support_level "1"; mgi_id "MGI:1925723"; tag "basic"; tag "Ensembl_canonical"; tag "GENCODE_Primary"; tag "appris_principal_2"; tag "CCDS"; ccdsid "CCDS25301.1"; havana_gene "OTTMUSG00000001774.1"; havana_transcript "OTTMUST00000003558.1";
chr11	ENSEMBL_gcm37	exon	96614176	96614223	0.0103439363217405	+	.	gene_id "ENSMUSG00000057058.17"; transcript_id "ENSMUSG00000057058.17_tx_13"; exon_id "chr11_96614176_96614223_+"; exonnum "12"; txlen "1753";
chr11	HAVANA	exon	96621951	96622051	0	+	.	gene_id "ENSMUSG00000057058.17"; transcript_id "ENSMUST00000103154.11"; gene_type "protein_coding"; gene_name "Skap1"; transcript_type "protein_coding"; transcript_name "Skap1-204"; exon_number 11; exon_id "ENSMUSE00000290233.2"; level 2; protein_id "ENSMUSP00000099443.5"; transcript_support_level "1"; mgi_id "MGI:1925723"; tag "basic"; tag "Ensembl_canonical"; tag "GENCODE_Primary"; tag "appris_principal_2"; tag "CCDS"; ccdsid "CCDS25301.1"; havana_gene "OTTMUSG00000001774.1"; havana_transcript "OTTMUST00000003558.1";
chr11	HAVANA	CDS	96621951	96622051	0	+	2	gene_id "ENSMUSG00000057058.17"; transcript_id "ENSMUST00000103154.11"; gene_type "protein_coding"; gene_name "Skap1"; transcript_type "protein_coding"; transcript_name "Skap1-204"; exon_number 11; exon_id "ENSMUSE00000290233.2"; level 2; protein_id "ENSMUSP00000099443.5"; transcript_support_level "1"; mgi_id "MGI:1925723"; tag "basic"; tag "Ensembl_canonical"; tag "GENCODE_Primary"; tag "appris_principal_2"; tag "CCDS"; ccdsid "CCDS25301.1"; havana_gene "OTTMUSG00000001774.1"; havana_transcript "OTTMUST00000003558.1";
chr11	HAVANA	exon	96621951	96622051	0	+	.	gene_id "ENSMUSG00000057058.17"; transcript_id "ENSMUST00000100521.10"; gene_type "protein_coding"; gene_name "Skap1"; transcript_type "protein_coding"; transcript_name "Skap1-203"; exon_number 10; exon_id "ENSMUSE00000290233.2"; level 2; protein_id "ENSMUSP00000098090.4"; transcript_support_level "1"; mgi_id "MGI:1925723"; tag "basic"; tag "CCDS"; ccdsid "CCDS48892.1"; havana_gene "OTTMUSG00000001774.1"; havana_transcript "OTTMUST00000072578.1";
chr11	HAVANA	CDS	96621951	96622051	0	+	2	gene_id "ENSMUSG00000057058.17"; transcript_id "ENSMUST00000100521.10"; gene_type "protein_coding"; gene_name "Skap1"; transcript_type "protein_coding"; transcript_name "Skap1-203"; exon_number 10; exon_id "ENSMUSE00000290233.2"; level 2; protein_id "ENSMUSP00000098090.4"; transcript_support_level "1"; mgi_id "MGI:1925723"; tag "basic"; tag "CCDS"; ccdsid "CCDS48892.1"; havana_gene "OTTMUSG00000001774.1"; havana_transcript "OTTMUST00000072578.1";
chr11	HAVANA	exon	96621951	96622051	0	+	.	gene_id "ENSMUSG00000057058.17"; transcript_id "ENSMUST00000071510.14"; gene_type "protein_coding"; gene_name "Skap1"; transcript_type "protein_coding"; transcript_name "Skap1-201"; exon_number 10; exon_id "ENSMUSE00000290233.2"; level 2; protein_id "ENSMUSP00000071445.8"; transcript_support_level "1"; mgi_id "MGI:1925723"; tag "basic"; tag "appris_alternative_2"; tag "CCDS"; ccdsid "CCDS48891.1"; havana_gene "OTTMUSG00000001774.1"; havana_transcript "OTTMUST00000072579.1";
chr11	HAVANA	CDS	96621951	96622051	0	+	2	gene_id "ENSMUSG00000057058.17"; transcript_id "ENSMUST00000071510.14"; gene_type "protein_coding"; gene_name "Skap1"; transcript_type "protein_coding"; transcript_name "Skap1-201"; exon_number 10; exon_id "ENSMUSE00000290233.2"; level 2; protein_id "ENSMUSP00000071445.8"; transcript_support_level "1"; mgi_id "MGI:1925723"; tag "basic"; tag "appris_alternative_2"; tag "CCDS"; ccdsid "CCDS48891.1"; havana_gene "OTTMUSG00000001774.1"; havana_transcript "OTTMUST00000072579.1";
chr11	ENSEMBL_gcm37	exon	96621951	96622051	0.0103439363217405	+	.	gene_id "ENSMUSG00000057058.17"; transcript_id "ENSMUSG00000057058.17_tx_13"; exon_id "chr11_96621951_96622051_+"; exonnum "13"; txlen "1753";
chr11	HAVANA	exon	96621951	96623265	0	+	.	gene_id "ENSMUSG00000057058.17"; transcript_id "ENSMUST00000136836.8"; gene_type "protein_coding"; gene_name "Skap1"; transcript_type "retained_intron"; transcript_name "Skap1-209"; exon_number 8; exon_id "ENSMUSE00000781509.2"; level 2; transcript_support_level "1"; mgi_id "MGI:1925723"; havana_gene "OTTMUSG00000001774.1"; havana_transcript "OTTMUST00000072577.1";
chr11	HAVANA	CDS	96644857	96644955	0	+	0	gene_id "ENSMUSG00000057058.17"; transcript_id "ENSMUST00000103154.11"; gene_type "protein_coding"; gene_name "Skap1"; transcript_type "protein_coding"; transcript_name "Skap1-204"; exon_number 12; exon_id "ENSMUSE00000585973.3"; level 2; protein_id "ENSMUSP00000099443.5"; transcript_support_level "1"; mgi_id "MGI:1925723"; tag "basic"; tag "Ensembl_canonical"; tag "GENCODE_Primary"; tag "appris_principal_2"; tag "CCDS"; ccdsid "CCDS25301.1"; havana_gene "OTTMUSG00000001774.1"; havana_transcript "OTTMUST00000003558.1";
chr11	HAVANA	CDS	96644857	96644955	0	+	0	gene_id "ENSMUSG00000057058.17"; transcript_id "ENSMUST00000071510.14"; gene_type "protein_coding"; gene_name "Skap1"; transcript_type "protein_coding"; transcript_name "Skap1-201"; exon_number 11; exon_id "ENSMUSE00000585973.3"; level 2; protein_id "ENSMUSP00000071445.8"; transcript_support_level "1"; mgi_id "MGI:1925723"; tag "basic"; tag "appris_alternative_2"; tag "CCDS"; ccdsid "CCDS48891.1"; havana_gene "OTTMUSG00000001774.1"; havana_transcript "OTTMUST00000072579.1";
chr11	HAVANA	exon	96644857	96644965	0	+	.	gene_id "ENSMUSG00000057058.17"; transcript_id "ENSMUST00000103154.11"; gene_type "protein_coding"; gene_name "Skap1"; transcript_type "protein_coding"; transcript_name "Skap1-204"; exon_number 12; exon_id "ENSMUSE00000585973.3"; level 2; protein_id "ENSMUSP00000099443.5"; transcript_support_level "1"; mgi_id "MGI:1925723"; tag "basic"; tag "Ensembl_canonical"; tag "GENCODE_Primary"; tag "appris_principal_2"; tag "CCDS"; ccdsid "CCDS25301.1"; havana_gene "OTTMUSG00000001774.1"; havana_transcript "OTTMUST00000003558.1";
chr11	HAVANA	exon	96644857	96644965	0	+	.	gene_id "ENSMUSG00000057058.17"; transcript_id "ENSMUST00000071510.14"; gene_type "protein_coding"; gene_name "Skap1"; transcript_type "protein_coding"; transcript_name "Skap1-201"; exon_number 11; exon_id "ENSMUSE00000585973.3"; level 2; protein_id "ENSMUSP00000071445.8"; transcript_support_level "1"; mgi_id "MGI:1925723"; tag "basic"; tag "appris_alternative_2"; tag "CCDS"; ccdsid "CCDS48891.1"; havana_gene "OTTMUSG00000001774.1"; havana_transcript "OTTMUST00000072579.1";
chr11	ENSEMBL_gcm37	exon	96644857	96644965	0.0103439363217405	+	.	gene_id "ENSMUSG00000057058.17"; transcript_id "ENSMUSG00000057058.17_tx_13"; exon_id "chr11_96644857_96644965_+"; exonnum "14"; txlen "1753";
chr11	HAVANA	stop_codon	96644956	96644958	0	+	0	gene_id "ENSMUSG00000057058.17"; transcript_id "ENSMUST00000103154.11"; gene_type "protein_coding"; gene_name "Skap1"; transcript_type "protein_coding"; transcript_name "Skap1-204"; exon_number 12; exon_id "ENSMUSE00000585973.3"; level 2; protein_id "ENSMUSP00000099443.5"; transcript_support_level "1"; mgi_id "MGI:1925723"; tag "basic"; tag "Ensembl_canonical"; tag "GENCODE_Primary"; tag "appris_principal_2"; tag "CCDS"; ccdsid "CCDS25301.1"; havana_gene "OTTMUSG00000001774.1"; havana_transcript "OTTMUST00000003558.1";
chr11	HAVANA	stop_codon	96644956	96644958	0	+	0	gene_id "ENSMUSG00000057058.17"; transcript_id "ENSMUST00000071510.14"; gene_type "protein_coding"; gene_name "Skap1"; transcript_type "protein_coding"; transcript_name "Skap1-201"; exon_number 11; exon_id "ENSMUSE00000585973.3"; level 2; protein_id "ENSMUSP00000071445.8"; transcript_support_level "1"; mgi_id "MGI:1925723"; tag "basic"; tag "appris_alternative_2"; tag "CCDS"; ccdsid "CCDS48891.1"; havana_gene "OTTMUSG00000001774.1"; havana_transcript "OTTMUST00000072579.1";
chr11	HAVANA	UTR	96644956	96644965	0	+	.	gene_id "ENSMUSG00000057058.17"; transcript_id "ENSMUST00000103154.11"; gene_type "protein_coding"; gene_name "Skap1"; transcript_type "protein_coding"; transcript_name "Skap1-204"; exon_number 12; exon_id "ENSMUSE00000585973.3"; level 2; protein_id "ENSMUSP00000099443.5"; transcript_support_level "1"; mgi_id "MGI:1925723"; tag "basic"; tag "Ensembl_canonical"; tag "GENCODE_Primary"; tag "appris_principal_2"; tag "CCDS"; ccdsid "CCDS25301.1"; havana_gene "OTTMUSG00000001774.1"; havana_transcript "OTTMUST00000003558.1";
chr11	HAVANA	UTR	96644956	96644965	0	+	.	gene_id "ENSMUSG00000057058.17"; transcript_id "ENSMUST00000071510.14"; gene_type "protein_coding"; gene_name "Skap1"; transcript_type "protein_coding"; transcript_name "Skap1-201"; exon_number 11; exon_id "ENSMUSE00000585973.3"; level 2; protein_id "ENSMUSP00000071445.8"; transcript_support_level "1"; mgi_id "MGI:1925723"; tag "basic"; tag "appris_alternative_2"; tag "CCDS"; ccdsid "CCDS48891.1"; havana_gene "OTTMUSG00000001774.1"; havana_transcript "OTTMUST00000072579.1";
chr11	HAVANA	CDS	96649448	96649564	0	+	0	gene_id "ENSMUSG00000057058.17"; transcript_id "ENSMUST00000100521.10"; gene_type "protein_coding"; gene_name "Skap1"; transcript_type "protein_coding"; transcript_name "Skap1-203"; exon_number 11; exon_id "ENSMUSE00000799800.2"; level 2; protein_id "ENSMUSP00000098090.4"; transcript_support_level "1"; mgi_id "MGI:1925723"; tag "basic"; tag "CCDS"; ccdsid "CCDS48892.1"; havana_gene "OTTMUSG00000001774.1"; havana_transcript "OTTMUST00000072578.1";
chr11	HAVANA	exon	96649448	96649767	0	+	.	gene_id "ENSMUSG00000057058.17"; transcript_id "ENSMUST00000103154.11"; gene_type "protein_coding"; gene_name "Skap1"; transcript_type "protein_coding"; transcript_name "Skap1-204"; exon_number 13; exon_id "ENSMUSE00000648480.4"; level 2; protein_id "ENSMUSP00000099443.5"; transcript_support_level "1"; mgi_id "MGI:1925723"; tag "basic"; tag "Ensembl_canonical"; tag "GENCODE_Primary"; tag "appris_principal_2"; tag "CCDS"; ccdsid "CCDS25301.1"; havana_gene "OTTMUSG00000001774.1"; havana_transcript "OTTMUST00000003558.1";
chr11	HAVANA	UTR	96649448	96649767	0	+	.	gene_id "ENSMUSG00000057058.17"; transcript_id "ENSMUST00000103154.11"; gene_type "protein_coding"; gene_name "Skap1"; transcript_type "protein_coding"; transcript_name "Skap1-204"; exon_number 13; exon_id "ENSMUSE00000648480.4"; level 2; protein_id "ENSMUSP00000099443.5"; transcript_support_level "1"; mgi_id "MGI:1925723"; tag "basic"; tag "Ensembl_canonical"; tag "GENCODE_Primary"; tag "appris_principal_2"; tag "CCDS"; ccdsid "CCDS25301.1"; havana_gene "OTTMUSG00000001774.1"; havana_transcript "OTTMUST00000003558.1";
chr11	HAVANA	exon	96649448	96649767	0	+	.	gene_id "ENSMUSG00000057058.17"; transcript_id "ENSMUST00000071510.14"; gene_type "protein_coding"; gene_name "Skap1"; transcript_type "protein_coding"; transcript_name "Skap1-201"; exon_number 12; exon_id "ENSMUSE00000648480.4"; level 2; protein_id "ENSMUSP00000071445.8"; transcript_support_level "1"; mgi_id "MGI:1925723"; tag "basic"; tag "appris_alternative_2"; tag "CCDS"; ccdsid "CCDS48891.1"; havana_gene "OTTMUSG00000001774.1"; havana_transcript "OTTMUST00000072579.1";
chr11	HAVANA	UTR	96649448	96649767	0	+	.	gene_id "ENSMUSG00000057058.17"; transcript_id "ENSMUST00000071510.14"; gene_type "protein_coding"; gene_name "Skap1"; transcript_type "protein_coding"; transcript_name "Skap1-201"; exon_number 12; exon_id "ENSMUSE00000648480.4"; level 2; protein_id "ENSMUSP00000071445.8"; transcript_support_level "1"; mgi_id "MGI:1925723"; tag "basic"; tag "appris_alternative_2"; tag "CCDS"; ccdsid "CCDS48891.1"; havana_gene "OTTMUSG00000001774.1"; havana_transcript "OTTMUST00000072579.1";
chr11	ENSEMBL_gcm37	exon	96649448	96649767	0.0103439363217405	+	.	gene_id "ENSMUSG00000057058.17"; transcript_id "ENSMUSG00000057058.17_tx_13"; exon_id "chr11_96649448_96649767_+"; exonnum "15"; txlen "1753";
chr11	HAVANA	exon	96649448	96649956	0	+	.	gene_id "ENSMUSG00000057058.17"; transcript_id "ENSMUST00000100521.10"; gene_type "protein_coding"; gene_name "Skap1"; transcript_type "protein_coding"; transcript_name "Skap1-203"; exon_number 11; exon_id "ENSMUSE00000799800.2"; level 2; protein_id "ENSMUSP00000098090.4"; transcript_support_level "1"; mgi_id "MGI:1925723"; tag "basic"; tag "CCDS"; ccdsid "CCDS48892.1"; havana_gene "OTTMUSG00000001774.1"; havana_transcript "OTTMUST00000072578.1";
chr11	HAVANA	stop_codon	96649565	96649567	0	+	0	gene_id "ENSMUSG00000057058.17"; transcript_id "ENSMUST00000100521.10"; gene_type "protein_coding"; gene_name "Skap1"; transcript_type "protein_coding"; transcript_name "Skap1-203"; exon_number 11; exon_id "ENSMUSE00000799800.2"; level 2; protein_id "ENSMUSP00000098090.4"; transcript_support_level "1"; mgi_id "MGI:1925723"; tag "basic"; tag "CCDS"; ccdsid "CCDS48892.1"; havana_gene "OTTMUSG00000001774.1"; havana_transcript "OTTMUST00000072578.1";
chr11	HAVANA	UTR	96649565	96649956	0	+	.	gene_id "ENSMUSG00000057058.17"; transcript_id "ENSMUST00000100521.10"; gene_type "protein_coding"; gene_name "Skap1"; transcript_type "protein_coding"; transcript_name "Skap1-203"; exon_number 11; exon_id "ENSMUSE00000799800.2"; level 2; protein_id "ENSMUSP00000098090.4"; transcript_support_level "1"; mgi_id "MGI:1925723"; tag "basic"; tag "CCDS"; ccdsid "CCDS48892.1"; havana_gene "OTTMUSG00000001774.1"; havana_transcript "OTTMUST00000072578.1";
chr11	HAVANA	exon	96657628	96657733	0	+	.	gene_id "ENSMUSG00000085242.2"; transcript_id "ENSMUST00000124865.2"; gene_type "lncRNA"; gene_name "Gm11537"; transcript_type "lncRNA"; transcript_name "Gm11537-201"; exon_number 1; exon_id "ENSMUSE00000789121.2"; level 2; transcript_support_level "3"; mgi_id "MGI:3705160"; tag "basic"; tag "Ensembl_canonical"; tag "GENCODE_Primary"; havana_gene "OTTMUSG00000001971.1"; havana_transcript "OTTMUST00000003967.1";
chr11	HAVANA	gene	96657628	96659095	0	+	.	gene_id "ENSMUSG00000085242.2"; gene_type "lncRNA"; gene_name "Gm11537"; level 2; mgi_id "MGI:3705160"; havana_gene "OTTMUSG00000001971.1";
chr11	HAVANA	transcript	96657628	96659095	0	+	.	gene_id "ENSMUSG00000085242.2"; transcript_id "ENSMUST00000124865.2"; gene_type "lncRNA"; gene_name "Gm11537"; transcript_type "lncRNA"; transcript_name "Gm11537-201"; level 2; transcript_support_level "3"; mgi_id "MGI:3705160"; tag "basic"; tag "Ensembl_canonical"; tag "GENCODE_Primary"; havana_gene "OTTMUSG00000001971.1"; havana_transcript "OTTMUST00000003967.1";
chr11	HAVANA	exon	96658411	96659095	0	+	.	gene_id "ENSMUSG00000085242.2"; transcript_id "ENSMUST00000124865.2"; gene_type "lncRNA"; gene_name "Gm11537"; transcript_type "lncRNA"; transcript_name "Gm11537-201"; exon_number 2; exon_id "ENSMUSE00000802824.2"; level 2; transcript_support_level "3"; mgi_id "MGI:3705160"; tag "basic"; tag "Ensembl_canonical"; tag "GENCODE_Primary"; havana_gene "OTTMUSG00000001971.1"; havana_transcript "OTTMUST00000003967.1";
chr11	sragcm37_es	exon	96661290	96661711	0.126007447260646	+	.	gene_id "ENSMUSG00000085242.2"; transcript_id "ENSMUSG00000085242.2_tx_2"; exon_id "chr11_96661290_96661711_+"; exonnum "1"; txlen "688";
chr11	sragcm37_es	exon	96661290	96661711	0.12285726107913	+	.	gene_id "ENSMUSG00000085242.2"; transcript_id "ENSMUSG00000085242.2_tx_3"; exon_id "chr11_96661290_96661711_+"; exonnum "1"; txlen "682";
chr11	sragcm37_mid	exon	96661863	96661981	0.126007447260646	+	.	gene_id "ENSMUSG00000085242.2"; transcript_id "ENSMUSG00000085242.2_tx_2"; exon_id "chr11_96661863_96661981_+"; exonnum "2"; txlen "688";
chr11	sragcm37_mid	exon	96661863	96661981	0.12285726107913	+	.	gene_id "ENSMUSG00000085242.2"; transcript_id "ENSMUSG00000085242.2_tx_3"; exon_id "chr11_96661863_96661981_+"; exonnum "2"; txlen "682";
chr11	sragcm37_ss	exon	96663570	96663716	0.126007447260646	+	.	gene_id "ENSMUSG00000085242.2"; transcript_id "ENSMUSG00000085242.2_tx_2"; exon_id "chr11_96663570_96663716_+"; exonnum "3"; txlen "688";
chr11	sragcm37_ss	exon	96665744	96665884	0.12285726107913	+	.	gene_id "ENSMUSG00000085242.2"; transcript_id "ENSMUSG00000085242.2_tx_3"; exon_id "chr11_96665744_96665884_+"; exonnum "3"; txlen "682";
chr11	HAVANA	gene	96668675	96669164	0	+	.	gene_id "ENSMUSG00000138462.1"; gene_type "lncRNA"; gene_name "ENSMUSG00000138462"; level 2;
chr11	HAVANA	transcript	96668675	96669164	0	+	.	gene_id "ENSMUSG00000138462.1"; transcript_id "ENSMUST00000347988.1"; gene_type "lncRNA"; gene_name "ENSMUSG00000138462"; transcript_type "lncRNA"; transcript_name "ENSMUST00000347988"; level 2; tag "basic"; tag "Ensembl_canonical"; tag "GENCODE_Primary"; tag "TAGENE";
chr11	HAVANA	exon	96668675	96669164	0	+	.	gene_id "ENSMUSG00000138462.1"; transcript_id "ENSMUST00000347988.1"; gene_type "lncRNA"; gene_name "ENSMUSG00000138462"; transcript_type "lncRNA"; transcript_name "ENSMUST00000347988"; exon_number 1; exon_id "ENSMUSE00001685202.1"; level 2; tag "basic"; tag "Ensembl_canonical"; tag "GENCODE_Primary"; tag "TAGENE";
chr11	HAVANA	exon	96679953	96680179	0	+	.	gene_id "ENSMUSG00000018666.14"; transcript_id "ENSMUST00000018810.10"; gene_type "protein_coding"; gene_name "Cbx1"; transcript_type "protein_coding"; transcript_name "Cbx1-201"; exon_number 1; exon_id "ENSMUSE00000347532.4"; level 2; protein_id "ENSMUSP00000018810.4"; transcript_support_level "1"; mgi_id "MGI:105369"; tag "basic"; havana_gene "OTTMUSG00000001636.1"; havana_transcript "OTTMUST00000041585.1";
chr11	HAVANA	UTR	96679953	96680179	0	+	.	gene_id "ENSMUSG00000018666.14"; transcript_id "ENSMUST00000018810.10"; gene_type "protein_coding"; gene_name "Cbx1"; transcript_type "protein_coding"; transcript_name "Cbx1-201"; exon_number 1; exon_id "ENSMUSE00000347532.4"; level 2; protein_id "ENSMUSP00000018810.4"; transcript_support_level "1"; mgi_id "MGI:105369"; tag "basic"; havana_gene "OTTMUSG00000001636.1"; havana_transcript "OTTMUST00000041585.1";
chr11	HAVANA	transcript	96679953	96694795	0	+	.	gene_id "ENSMUSG00000018666.14"; transcript_id "ENSMUST00000018810.10"; gene_type "protein_coding"; gene_name "Cbx1"; transcript_type "protein_coding"; transcript_name "Cbx1-201"; level 2; protein_id "ENSMUSP00000018810.4"; transcript_support_level "1"; mgi_id "MGI:105369"; tag "basic"; havana_gene "OTTMUSG00000001636.1"; havana_transcript "OTTMUST00000041585.1";
chr11	HAVANA	gene	96679953	96699466	0	+	.	gene_id "ENSMUSG00000018666.14"; gene_type "protein_coding"; gene_name "Cbx1"; level 2; mgi_id "MGI:105369"; havana_gene "OTTMUSG00000001636.1";
chr11	HAVANA	exon	96679963	96680179	0	+	.	gene_id "ENSMUSG00000018666.14"; transcript_id "ENSMUST00000134585.8"; gene_type "protein_coding"; gene_name "Cbx1"; transcript_type "nonsense_mediated_decay"; transcript_name "Cbx1-204"; exon_number 1; exon_id "ENSMUSE00000290016.4"; level 2; protein_id "ENSMUSP00000137834.2"; transcript_support_level "1"; mgi_id "MGI:105369"; havana_gene "OTTMUSG00000001636.1"; havana_transcript "OTTMUST00000003221.1";
chr11	HAVANA	UTR	96679963	96680179	0	+	.	gene_id "ENSMUSG00000018666.14"; transcript_id "ENSMUST00000134585.8"; gene_type "protein_coding"; gene_name "Cbx1"; transcript_type "nonsense_mediated_decay"; transcript_name "Cbx1-204"; exon_number 1; exon_id "ENSMUSE00000290016.4"; level 2; protein_id "ENSMUSP00000137834.2"; transcript_support_level "1"; mgi_id "MGI:105369"; havana_gene "OTTMUSG00000001636.1"; havana_transcript "OTTMUST00000003221.1";
chr11	HAVANA	transcript	96679963	96698975	0	+	.	gene_id "ENSMUSG00000018666.14"; transcript_id "ENSMUST00000134585.8"; gene_type "protein_coding"; gene_name "Cbx1"; transcript_type "nonsense_mediated_decay"; transcript_name "Cbx1-204"; level 2; protein_id "ENSMUSP00000137834.2"; transcript_support_level "1"; mgi_id "MGI:105369"; havana_gene "OTTMUSG00000001636.1"; havana_transcript "OTTMUST00000003221.1";
chr11	HAVANA	exon	96679985	96680179	0	+	.	gene_id "ENSMUSG00000018666.14"; transcript_id "ENSMUST00000093943.10"; gene_type "protein_coding"; gene_name "Cbx1"; transcript_type "protein_coding"; transcript_name "Cbx1-203"; exon_number 1; exon_id "ENSMUSE00000761328.2"; level 2; protein_id "ENSMUSP00000091475.4"; transcript_support_level "1"; mgi_id "MGI:105369"; tag "basic"; tag "Ensembl_canonical"; tag "GENCODE_Primary"; tag "appris_principal_1"; tag "CCDS"; ccdsid "CCDS25303.1"; havana_gene "OTTMUSG00000001636.1"; havana_transcript "OTTMUST00000003219.1";
chr11	HAVANA	UTR	96679985	96680179	0	+	.	gene_id "ENSMUSG00000018666.14"; transcript_id "ENSMUST00000093943.10"; gene_type "protein_coding"; gene_name "Cbx1"; transcript_type "protein_coding"; transcript_name "Cbx1-203"; exon_number 1; exon_id "ENSMUSE00000761328.2"; level 2; protein_id "ENSMUSP00000091475.4"; transcript_support_level "1"; mgi_id "MGI:105369"; tag "basic"; tag "Ensembl_canonical"; tag "GENCODE_Primary"; tag "appris_principal_1"; tag "CCDS"; ccdsid "CCDS25303.1"; havana_gene "OTTMUSG00000001636.1"; havana_transcript "OTTMUST00000003219.1";
chr11	ENSEMBL_gcm37	exon	96679985	96680179	548.6750734343	+	.	gene_id "ENSMUSG00000018666.14"; transcript_id "ENSMUSG00000018666.14_tx_1"; exon_id "chr11_96679985_96680179_+"; exonnum "1"; txlen "1142";
chr11	ENSEMBL_gcm37	exon	96679985	96680179	316.517722288565	+	.	gene_id "ENSMUSG00000018666.14"; transcript_id "ENSMUSG00000018666.14_tx_2"; exon_id "chr11_96679985_96680179_+"; exonnum "1"; txlen "1318";
chr11	ENSEMBL_gcm37	exon	96679985	96680179	231.173776279738	+	.	gene_id "ENSMUSG00000018666.14"; transcript_id "ENSMUSG00000018666.14_tx_3"; exon_id "chr11_96679985_96680179_+"; exonnum "1"; txlen "993";
chr11	ENSEMBL_gcm37	exon	96679985	96680179	0.765981404412687	+	.	gene_id "ENSMUSG00000018666.14"; transcript_id "ENSMUSG00000018666.14_tx_6"; exon_id "chr11_96679985_96680179_+"; exonnum "1"; txlen "1267";
chr11	ENSEMBL_gcm37	exon	96679985	96680179	0.765981404412687	+	.	gene_id "ENSMUSG00000018666.14"; transcript_id "ENSMUSG00000018666.14_tx_7"; exon_id "chr11_96679985_96680179_+"; exonnum "1"; txlen "1276";
chr11	HAVANA	transcript	96679985	96699466	0	+	.	gene_id "ENSMUSG00000018666.14"; transcript_id "ENSMUST00000093943.10"; gene_type "protein_coding"; gene_name "Cbx1"; transcript_type "protein_coding"; transcript_name "Cbx1-203"; level 2; protein_id "ENSMUSP00000091475.4"; transcript_support_level "1"; mgi_id "MGI:105369"; tag "basic"; tag "Ensembl_canonical"; tag "GENCODE_Primary"; tag "appris_principal_1"; tag "CCDS"; ccdsid "CCDS25303.1"; havana_gene "OTTMUSG00000001636.1"; havana_transcript "OTTMUST00000003219.1";
chr11	HAVANA	exon	96680001	96680179	0	+	.	gene_id "ENSMUSG00000018666.14"; transcript_id "ENSMUST00000141257.2"; gene_type "protein_coding"; gene_name "Cbx1"; transcript_type "retained_intron"; transcript_name "Cbx1-205"; exon_number 1; exon_id "ENSMUSE00000769563.2"; level 2; transcript_support_level "2"; mgi_id "MGI:105369"; havana_gene "OTTMUSG00000001636.1"; havana_transcript "OTTMUST00000003222.1";
chr11	HAVANA	transcript	96680001	96692231	0	+	.	gene_id "ENSMUSG00000018666.14"; transcript_id "ENSMUST00000141257.2"; gene_type "protein_coding"; gene_name "Cbx1"; transcript_type "retained_intron"; transcript_name "Cbx1-205"; level 2; transcript_support_level "2"; mgi_id "MGI:105369"; havana_gene "OTTMUSG00000001636.1"; havana_transcript "OTTMUST00000003222.1";
chr11	HAVANA	exon	96680075	96680179	0	+	.	gene_id "ENSMUSG00000018666.14"; transcript_id "ENSMUST00000079702.4"; gene_type "protein_coding"; gene_name "Cbx1"; transcript_type "protein_coding"; transcript_name "Cbx1-202"; exon_number 1; exon_id "ENSMUSE00000774658.2"; level 2; protein_id "ENSMUSP00000078640.4"; transcript_support_level "1"; mgi_id "MGI:105369"; tag "basic"; havana_gene "OTTMUSG00000001636.1"; havana_transcript "OTTMUST00000003220.1";
chr11	HAVANA	UTR	96680075	96680179	0	+	.	gene_id "ENSMUSG00000018666.14"; transcript_id "ENSMUST00000079702.4"; gene_type "protein_coding"; gene_name "Cbx1"; transcript_type "protein_coding"; transcript_name "Cbx1-202"; exon_number 1; exon_id "ENSMUSE00000774658.2"; level 2; protein_id "ENSMUSP00000078640.4"; transcript_support_level "1"; mgi_id "MGI:105369"; tag "basic"; havana_gene "OTTMUSG00000001636.1"; havana_transcript "OTTMUST00000003220.1";
chr11	HAVANA	transcript	96680075	96699366	0	+	.	gene_id "ENSMUSG00000018666.14"; transcript_id "ENSMUST00000079702.4"; gene_type "protein_coding"; gene_name "Cbx1"; transcript_type "protein_coding"; transcript_name "Cbx1-202"; level 2; protein_id "ENSMUSP00000078640.4"; transcript_support_level "1"; mgi_id "MGI:105369"; tag "basic"; havana_gene "OTTMUSG00000001636.1"; havana_transcript "OTTMUST00000003220.1";
chr11	sragcm37_mid	exon	96689018	96689142	0.765981404412687	+	.	gene_id "ENSMUSG00000018666.14"; transcript_id "ENSMUSG00000018666.14_tx_6"; exon_id "chr11_96689018_96689142_+"; exonnum "2"; txlen "1267";
chr11	sragcm37_mid	exon	96689018	96689142	0.765981404412687	+	.	gene_id "ENSMUSG00000018666.14"; transcript_id "ENSMUSG00000018666.14_tx_7"; exon_id "chr11_96689018_96689142_+"; exonnum "2"; txlen "1276";
chr11	HAVANA	UTR	96691597	96691633	0	+	.	gene_id "ENSMUSG00000018666.14"; transcript_id "ENSMUST00000018810.10"; gene_type "protein_coding"; gene_name "Cbx1"; transcript_type "protein_coding"; transcript_name "Cbx1-201"; exon_number 2; exon_id "ENSMUSE00001122566.2"; level 2; protein_id "ENSMUSP00000018810.4"; transcript_support_level "1"; mgi_id "MGI:105369"; tag "basic"; havana_gene "OTTMUSG00000001636.1"; havana_transcript "OTTMUST00000041585.1";
chr11	HAVANA	UTR	96691597	96691633	0	+	.	gene_id "ENSMUSG00000018666.14"; transcript_id "ENSMUST00000134585.8"; gene_type "protein_coding"; gene_name "Cbx1"; transcript_type "nonsense_mediated_decay"; transcript_name "Cbx1-204"; exon_number 2; exon_id "ENSMUSE00001122566.2"; level 2; protein_id "ENSMUSP00000137834.2"; transcript_support_level "1"; mgi_id "MGI:105369"; havana_gene "OTTMUSG00000001636.1"; havana_transcript "OTTMUST00000003221.1";
chr11	HAVANA	UTR	96691597	96691633	0	+	.	gene_id "ENSMUSG00000018666.14"; transcript_id "ENSMUST00000093943.10"; gene_type "protein_coding"; gene_name "Cbx1"; transcript_type "protein_coding"; transcript_name "Cbx1-203"; exon_number 2; exon_id "ENSMUSE00001122566.2"; level 2; protein_id "ENSMUSP00000091475.4"; transcript_support_level "1"; mgi_id "MGI:105369"; tag "basic"; tag "Ensembl_canonical"; tag "GENCODE_Primary"; tag "appris_principal_1"; tag "CCDS"; ccdsid "CCDS25303.1"; havana_gene "OTTMUSG00000001636.1"; havana_transcript "OTTMUST00000003219.1";
chr11	HAVANA	UTR	96691597	96691633	0	+	.	gene_id "ENSMUSG00000018666.14"; transcript_id "ENSMUST00000079702.4"; gene_type "protein_coding"; gene_name "Cbx1"; transcript_type "protein_coding"; transcript_name "Cbx1-202"; exon_number 2; exon_id "ENSMUSE00001122566.2"; level 2; protein_id "ENSMUSP00000078640.4"; transcript_support_level "1"; mgi_id "MGI:105369"; tag "basic"; havana_gene "OTTMUSG00000001636.1"; havana_transcript "OTTMUST00000003220.1";
chr11	HAVANA	exon	96691597	96691773	0	+	.	gene_id "ENSMUSG00000018666.14"; transcript_id "ENSMUST00000018810.10"; gene_type "protein_coding"; gene_name "Cbx1"; transcript_type "protein_coding"; transcript_name "Cbx1-201"; exon_number 2; exon_id "ENSMUSE00001122566.2"; level 2; protein_id "ENSMUSP00000018810.4"; transcript_support_level "1"; mgi_id "MGI:105369"; tag "basic"; havana_gene "OTTMUSG00000001636.1"; havana_transcript "OTTMUST00000041585.1";
chr11	HAVANA	exon	96691597	96691773	0	+	.	gene_id "ENSMUSG00000018666.14"; transcript_id "ENSMUST00000134585.8"; gene_type "protein_coding"; gene_name "Cbx1"; transcript_type "nonsense_mediated_decay"; transcript_name "Cbx1-204"; exon_number 2; exon_id "ENSMUSE00001122566.2"; level 2; protein_id "ENSMUSP00000137834.2"; transcript_support_level "1"; mgi_id "MGI:105369"; havana_gene "OTTMUSG00000001636.1"; havana_transcript "OTTMUST00000003221.1";
chr11	HAVANA	exon	96691597	96691773	0	+	.	gene_id "ENSMUSG00000018666.14"; transcript_id "ENSMUST00000093943.10"; gene_type "protein_coding"; gene_name "Cbx1"; transcript_type "protein_coding"; transcript_name "Cbx1-203"; exon_number 2; exon_id "ENSMUSE00001122566.2"; level 2; protein_id "ENSMUSP00000091475.4"; transcript_support_level "1"; mgi_id "MGI:105369"; tag "basic"; tag "Ensembl_canonical"; tag "GENCODE_Primary"; tag "appris_principal_1"; tag "CCDS"; ccdsid "CCDS25303.1"; havana_gene "OTTMUSG00000001636.1"; havana_transcript "OTTMUST00000003219.1";
chr11	HAVANA	exon	96691597	96691773	0	+	.	gene_id "ENSMUSG00000018666.14"; transcript_id "ENSMUST00000079702.4"; gene_type "protein_coding"; gene_name "Cbx1"; transcript_type "protein_coding"; transcript_name "Cbx1-202"; exon_number 2; exon_id "ENSMUSE00001122566.2"; level 2; protein_id "ENSMUSP00000078640.4"; transcript_support_level "1"; mgi_id "MGI:105369"; tag "basic"; havana_gene "OTTMUSG00000001636.1"; havana_transcript "OTTMUST00000003220.1";
chr11	ENSEMBL_gcm37	exon	96691597	96691773	548.6750734343	+	.	gene_id "ENSMUSG00000018666.14"; transcript_id "ENSMUSG00000018666.14_tx_1"; exon_id "chr11_96691597_96691773_+"; exonnum "2"; txlen "1142";
chr11	ENSEMBL_gcm37	exon	96691597	96691773	316.517722288565	+	.	gene_id "ENSMUSG00000018666.14"; transcript_id "ENSMUSG00000018666.14_tx_2"; exon_id "chr11_96691597_96691773_+"; exonnum "2"; txlen "1318";
chr11	ENSEMBL_gcm37	exon	96691597	96691773	231.173776279738	+	.	gene_id "ENSMUSG00000018666.14"; transcript_id "ENSMUSG00000018666.14_tx_3"; exon_id "chr11_96691597_96691773_+"; exonnum "2"; txlen "993";
chr11	ENSEMBL_gcm37	exon	96691597	96691773	0.765981404412687	+	.	gene_id "ENSMUSG00000018666.14"; transcript_id "ENSMUSG00000018666.14_tx_6"; exon_id "chr11_96691597_96691773_+"; exonnum "3"; txlen "1267";
chr11	ENSEMBL_gcm37	exon	96691597	96691773	0.765981404412687	+	.	gene_id "ENSMUSG00000018666.14"; transcript_id "ENSMUSG00000018666.14_tx_7"; exon_id "chr11_96691597_96691773_+"; exonnum "3"; txlen "1276";
chr11	HAVANA	exon	96691597	96692231	0	+	.	gene_id "ENSMUSG00000018666.14"; transcript_id "ENSMUST00000141257.2"; gene_type "protein_coding"; gene_name "Cbx1"; transcript_type "retained_intron"; transcript_name "Cbx1-205"; exon_number 2; exon_id "ENSMUSE00000724727.2"; level 2; transcript_support_level "2"; mgi_id "MGI:105369"; havana_gene "OTTMUSG00000001636.1"; havana_transcript "OTTMUST00000003222.1";
chr11	HAVANA	start_codon	96691634	96691636	0	+	0	gene_id "ENSMUSG00000018666.14"; transcript_id "ENSMUST00000018810.10"; gene_type "protein_coding"; gene_name "Cbx1"; transcript_type "protein_coding"; transcript_name "Cbx1-201"; exon_number 2; exon_id "ENSMUSE00001122566.2"; level 2; protein_id "ENSMUSP00000018810.4"; transcript_support_level "1"; mgi_id "MGI:105369"; tag "basic"; havana_gene "OTTMUSG00000001636.1"; havana_transcript "OTTMUST00000041585.1";
chr11	HAVANA	start_codon	96691634	96691636	0	+	0	gene_id "ENSMUSG00000018666.14"; transcript_id "ENSMUST00000134585.8"; gene_type "protein_coding"; gene_name "Cbx1"; transcript_type "nonsense_mediated_decay"; transcript_name "Cbx1-204"; exon_number 2; exon_id "ENSMUSE00001122566.2"; level 2; protein_id "ENSMUSP00000137834.2"; transcript_support_level "1"; mgi_id "MGI:105369"; havana_gene "OTTMUSG00000001636.1"; havana_transcript "OTTMUST00000003221.1";
chr11	HAVANA	start_codon	96691634	96691636	0	+	0	gene_id "ENSMUSG00000018666.14"; transcript_id "ENSMUST00000093943.10"; gene_type "protein_coding"; gene_name "Cbx1"; transcript_type "protein_coding"; transcript_name "Cbx1-203"; exon_number 2; exon_id "ENSMUSE00001122566.2"; level 2; protein_id "ENSMUSP00000091475.4"; transcript_support_level "1"; mgi_id "MGI:105369"; tag "basic"; tag "Ensembl_canonical"; tag "GENCODE_Primary"; tag "appris_principal_1"; tag "CCDS"; ccdsid "CCDS25303.1"; havana_gene "OTTMUSG00000001636.1"; havana_transcript "OTTMUST00000003219.1";
chr11	HAVANA	start_codon	96691634	96691636	0	+	0	gene_id "ENSMUSG00000018666.14"; transcript_id "ENSMUST00000079702.4"; gene_type "protein_coding"; gene_name "Cbx1"; transcript_type "protein_coding"; transcript_name "Cbx1-202"; exon_number 2; exon_id "ENSMUSE00001122566.2"; level 2; protein_id "ENSMUSP00000078640.4"; transcript_support_level "1"; mgi_id "MGI:105369"; tag "basic"; havana_gene "OTTMUSG00000001636.1"; havana_transcript "OTTMUST00000003220.1";
chr11	HAVANA	CDS	96691634	96691773	0	+	0	gene_id "ENSMUSG00000018666.14"; transcript_id "ENSMUST00000018810.10"; gene_type "protein_coding"; gene_name "Cbx1"; transcript_type "protein_coding"; transcript_name "Cbx1-201"; exon_number 2; exon_id "ENSMUSE00001122566.2"; level 2; protein_id "ENSMUSP00000018810.4"; transcript_support_level "1"; mgi_id "MGI:105369"; tag "basic"; havana_gene "OTTMUSG00000001636.1"; havana_transcript "OTTMUST00000041585.1";
chr11	HAVANA	CDS	96691634	96691773	0	+	0	gene_id "ENSMUSG00000018666.14"; transcript_id "ENSMUST00000134585.8"; gene_type "protein_coding"; gene_name "Cbx1"; transcript_type "nonsense_mediated_decay"; transcript_name "Cbx1-204"; exon_number 2; exon_id "ENSMUSE00001122566.2"; level 2; protein_id "ENSMUSP00000137834.2"; transcript_support_level "1"; mgi_id "MGI:105369"; havana_gene "OTTMUSG00000001636.1"; havana_transcript "OTTMUST00000003221.1";
chr11	HAVANA	CDS	96691634	96691773	0	+	0	gene_id "ENSMUSG00000018666.14"; transcript_id "ENSMUST00000093943.10"; gene_type "protein_coding"; gene_name "Cbx1"; transcript_type "protein_coding"; transcript_name "Cbx1-203"; exon_number 2; exon_id "ENSMUSE00001122566.2"; level 2; protein_id "ENSMUSP00000091475.4"; transcript_support_level "1"; mgi_id "MGI:105369"; tag "basic"; tag "Ensembl_canonical"; tag "GENCODE_Primary"; tag "appris_principal_1"; tag "CCDS"; ccdsid "CCDS25303.1"; havana_gene "OTTMUSG00000001636.1"; havana_transcript "OTTMUST00000003219.1";
chr11	HAVANA	CDS	96691634	96691773	0	+	0	gene_id "ENSMUSG00000018666.14"; transcript_id "ENSMUST00000079702.4"; gene_type "protein_coding"; gene_name "Cbx1"; transcript_type "protein_coding"; transcript_name "Cbx1-202"; exon_number 2; exon_id "ENSMUSE00001122566.2"; level 2; protein_id "ENSMUSP00000078640.4"; transcript_support_level "1"; mgi_id "MGI:105369"; tag "basic"; havana_gene "OTTMUSG00000001636.1"; havana_transcript "OTTMUST00000003220.1";
chr11	HAVANA	exon	96692255	96692432	0	+	.	gene_id "ENSMUSG00000018666.14"; transcript_id "ENSMUST00000018810.10"; gene_type "protein_coding"; gene_name "Cbx1"; transcript_type "protein_coding"; transcript_name "Cbx1-201"; exon_number 3; exon_id "ENSMUSE00001167818.2"; level 2; protein_id "ENSMUSP00000018810.4"; transcript_support_level "1"; mgi_id "MGI:105369"; tag "basic"; havana_gene "OTTMUSG00000001636.1"; havana_transcript "OTTMUST00000041585.1";
chr11	HAVANA	CDS	96692255	96692432	0	+	1	gene_id "ENSMUSG00000018666.14"; transcript_id "ENSMUST00000018810.10"; gene_type "protein_coding"; gene_name "Cbx1"; transcript_type "protein_coding"; transcript_name "Cbx1-201"; exon_number 3; exon_id "ENSMUSE00001167818.2"; level 2; protein_id "ENSMUSP00000018810.4"; transcript_support_level "1"; mgi_id "MGI:105369"; tag "basic"; havana_gene "OTTMUSG00000001636.1"; havana_transcript "OTTMUST00000041585.1";
chr11	HAVANA	exon	96692255	96692432	0	+	.	gene_id "ENSMUSG00000018666.14"; transcript_id "ENSMUST00000134585.8"; gene_type "protein_coding"; gene_name "Cbx1"; transcript_type "nonsense_mediated_decay"; transcript_name "Cbx1-204"; exon_number 3; exon_id "ENSMUSE00001167818.2"; level 2; protein_id "ENSMUSP00000137834.2"; transcript_support_level "1"; mgi_id "MGI:105369"; havana_gene "OTTMUSG00000001636.1"; havana_transcript "OTTMUST00000003221.1";
chr11	HAVANA	CDS	96692255	96692432	0	+	1	gene_id "ENSMUSG00000018666.14"; transcript_id "ENSMUST00000134585.8"; gene_type "protein_coding"; gene_name "Cbx1"; transcript_type "nonsense_mediated_decay"; transcript_name "Cbx1-204"; exon_number 3; exon_id "ENSMUSE00001167818.2"; level 2; protein_id "ENSMUSP00000137834.2"; transcript_support_level "1"; mgi_id "MGI:105369"; havana_gene "OTTMUSG00000001636.1"; havana_transcript "OTTMUST00000003221.1";
chr11	HAVANA	exon	96692255	96692432	0	+	.	gene_id "ENSMUSG00000018666.14"; transcript_id "ENSMUST00000093943.10"; gene_type "protein_coding"; gene_name "Cbx1"; transcript_type "protein_coding"; transcript_name "Cbx1-203"; exon_number 3; exon_id "ENSMUSE00001167818.2"; level 2; protein_id "ENSMUSP00000091475.4"; transcript_support_level "1"; mgi_id "MGI:105369"; tag "basic"; tag "Ensembl_canonical"; tag "GENCODE_Primary"; tag "appris_principal_1"; tag "CCDS"; ccdsid "CCDS25303.1"; havana_gene "OTTMUSG00000001636.1"; havana_transcript "OTTMUST00000003219.1";
chr11	HAVANA	CDS	96692255	96692432	0	+	1	gene_id "ENSMUSG00000018666.14"; transcript_id "ENSMUST00000093943.10"; gene_type "protein_coding"; gene_name "Cbx1"; transcript_type "protein_coding"; transcript_name "Cbx1-203"; exon_number 3; exon_id "ENSMUSE00001167818.2"; level 2; protein_id "ENSMUSP00000091475.4"; transcript_support_level "1"; mgi_id "MGI:105369"; tag "basic"; tag "Ensembl_canonical"; tag "GENCODE_Primary"; tag "appris_principal_1"; tag "CCDS"; ccdsid "CCDS25303.1"; havana_gene "OTTMUSG00000001636.1"; havana_transcript "OTTMUST00000003219.1";
chr11	HAVANA	exon	96692255	96692432	0	+	.	gene_id "ENSMUSG00000018666.14"; transcript_id "ENSMUST00000079702.4"; gene_type "protein_coding"; gene_name "Cbx1"; transcript_type "protein_coding"; transcript_name "Cbx1-202"; exon_number 3; exon_id "ENSMUSE00001167818.2"; level 2; protein_id "ENSMUSP00000078640.4"; transcript_support_level "1"; mgi_id "MGI:105369"; tag "basic"; havana_gene "OTTMUSG00000001636.1"; havana_transcript "OTTMUST00000003220.1";
chr11	HAVANA	CDS	96692255	96692432	0	+	1	gene_id "ENSMUSG00000018666.14"; transcript_id "ENSMUST00000079702.4"; gene_type "protein_coding"; gene_name "Cbx1"; transcript_type "protein_coding"; transcript_name "Cbx1-202"; exon_number 3; exon_id "ENSMUSE00001167818.2"; level 2; protein_id "ENSMUSP00000078640.4"; transcript_support_level "1"; mgi_id "MGI:105369"; tag "basic"; havana_gene "OTTMUSG00000001636.1"; havana_transcript "OTTMUST00000003220.1";
chr11	ENSEMBL_gcm37	exon	96692255	96692432	548.6750734343	+	.	gene_id "ENSMUSG00000018666.14"; transcript_id "ENSMUSG00000018666.14_tx_1"; exon_id "chr11_96692255_96692432_+"; exonnum "3"; txlen "1142";
chr11	ENSEMBL_gcm37	exon	96692255	96692432	316.517722288565	+	.	gene_id "ENSMUSG00000018666.14"; transcript_id "ENSMUSG00000018666.14_tx_2"; exon_id "chr11_96692255_96692432_+"; exonnum "3"; txlen "1318";
chr11	ENSEMBL_gcm37	exon	96692255	96692432	231.173776279738	+	.	gene_id "ENSMUSG00000018666.14"; transcript_id "ENSMUSG00000018666.14_tx_3"; exon_id "chr11_96692255_96692432_+"; exonnum "3"; txlen "993";
chr11	ENSEMBL_gcm37	exon	96692255	96692432	0.765981404412687	+	.	gene_id "ENSMUSG00000018666.14"; transcript_id "ENSMUSG00000018666.14_tx_6"; exon_id "chr11_96692255_96692432_+"; exonnum "4"; txlen "1267";
chr11	ENSEMBL_gcm37	exon	96692255	96692432	0.765981404412687	+	.	gene_id "ENSMUSG00000018666.14"; transcript_id "ENSMUSG00000018666.14_tx_7"; exon_id "chr11_96692255_96692432_+"; exonnum "4"; txlen "1276";
chr11	HAVANA	exon	96693554	96693648	0	+	.	gene_id "ENSMUSG00000018666.14"; transcript_id "ENSMUST00000093943.10"; gene_type "protein_coding"; gene_name "Cbx1"; transcript_type "protein_coding"; transcript_name "Cbx1-203"; exon_number 4; exon_id "ENSMUSE00000110987.2"; level 2; protein_id "ENSMUSP00000091475.4"; transcript_support_level "1"; mgi_id "MGI:105369"; tag "basic"; tag "Ensembl_canonical"; tag "GENCODE_Primary"; tag "appris_principal_1"; tag "CCDS"; ccdsid "CCDS25303.1"; havana_gene "OTTMUSG00000001636.1"; havana_transcript "OTTMUST00000003219.1";
chr11	HAVANA	CDS	96693554	96693648	0	+	0	gene_id "ENSMUSG00000018666.14"; transcript_id "ENSMUST00000093943.10"; gene_type "protein_coding"; gene_name "Cbx1"; transcript_type "protein_coding"; transcript_name "Cbx1-203"; exon_number 4; exon_id "ENSMUSE00000110987.2"; level 2; protein_id "ENSMUSP00000091475.4"; transcript_support_level "1"; mgi_id "MGI:105369"; tag "basic"; tag "Ensembl_canonical"; tag "GENCODE_Primary"; tag "appris_principal_1"; tag "CCDS"; ccdsid "CCDS25303.1"; havana_gene "OTTMUSG00000001636.1"; havana_transcript "OTTMUST00000003219.1";
chr11	HAVANA	exon	96693554	96693648	0	+	.	gene_id "ENSMUSG00000018666.14"; transcript_id "ENSMUST00000079702.4"; gene_type "protein_coding"; gene_name "Cbx1"; transcript_type "protein_coding"; transcript_name "Cbx1-202"; exon_number 4; exon_id "ENSMUSE00000110987.2"; level 2; protein_id "ENSMUSP00000078640.4"; transcript_support_level "1"; mgi_id "MGI:105369"; tag "basic"; havana_gene "OTTMUSG00000001636.1"; havana_transcript "OTTMUST00000003220.1";
chr11	HAVANA	CDS	96693554	96693648	0	+	0	gene_id "ENSMUSG00000018666.14"; transcript_id "ENSMUST00000079702.4"; gene_type "protein_coding"; gene_name "Cbx1"; transcript_type "protein_coding"; transcript_name "Cbx1-202"; exon_number 4; exon_id "ENSMUSE00000110987.2"; level 2; protein_id "ENSMUSP00000078640.4"; transcript_support_level "1"; mgi_id "MGI:105369"; tag "basic"; havana_gene "OTTMUSG00000001636.1"; havana_transcript "OTTMUST00000003220.1";
chr11	ENSEMBL_gcm37	exon	96693554	96693648	548.6750734343	+	.	gene_id "ENSMUSG00000018666.14"; transcript_id "ENSMUSG00000018666.14_tx_1"; exon_id "chr11_96693554_96693648_+"; exonnum "4"; txlen "1142";
chr11	ENSEMBL_gcm37	exon	96693554	96693648	231.173776279738	+	.	gene_id "ENSMUSG00000018666.14"; transcript_id "ENSMUSG00000018666.14_tx_3"; exon_id "chr11_96693554_96693648_+"; exonnum "4"; txlen "993";
chr11	ENSEMBL_gcm37	exon	96693554	96693648	0.765981404412687	+	.	gene_id "ENSMUSG00000018666.14"; transcript_id "ENSMUSG00000018666.14_tx_6"; exon_id "chr11_96693554_96693648_+"; exonnum "5"; txlen "1267";
chr11	ENSEMBL_gcm37	exon	96693554	96693648	0.765981404412687	+	.	gene_id "ENSMUSG00000018666.14"; transcript_id "ENSMUSG00000018666.14_tx_7"; exon_id "chr11_96693554_96693648_+"; exonnum "5"; txlen "1276";
chr11	HAVANA	CDS	96693554	96693649	0	+	0	gene_id "ENSMUSG00000018666.14"; transcript_id "ENSMUST00000018810.10"; gene_type "protein_coding"; gene_name "Cbx1"; transcript_type "protein_coding"; transcript_name "Cbx1-201"; exon_number 4; exon_id "ENSMUSE00000674063.2"; level 2; protein_id "ENSMUSP00000018810.4"; transcript_support_level "1"; mgi_id "MGI:105369"; tag "basic"; havana_gene "OTTMUSG00000001636.1"; havana_transcript "OTTMUST00000041585.1";
chr11	HAVANA	CDS	96693554	96693649	0	+	0	gene_id "ENSMUSG00000018666.14"; transcript_id "ENSMUST00000134585.8"; gene_type "protein_coding"; gene_name "Cbx1"; transcript_type "nonsense_mediated_decay"; transcript_name "Cbx1-204"; exon_number 4; exon_id "ENSMUSE00000806558.2"; level 2; protein_id "ENSMUSP00000137834.2"; transcript_support_level "1"; mgi_id "MGI:105369"; havana_gene "OTTMUSG00000001636.1"; havana_transcript "OTTMUST00000003221.1";
chr11	HAVANA	exon	96693554	96693824	0	+	.	gene_id "ENSMUSG00000018666.14"; transcript_id "ENSMUST00000134585.8"; gene_type "protein_coding"; gene_name "Cbx1"; transcript_type "nonsense_mediated_decay"; transcript_name "Cbx1-204"; exon_number 4; exon_id "ENSMUSE00000806558.2"; level 2; protein_id "ENSMUSP00000137834.2"; transcript_support_level "1"; mgi_id "MGI:105369"; havana_gene "OTTMUSG00000001636.1"; havana_transcript "OTTMUST00000003221.1";
chr11	ENSEMBL_gcm37	exon	96693554	96693824	316.517722288565	+	.	gene_id "ENSMUSG00000018666.14"; transcript_id "ENSMUSG00000018666.14_tx_2"; exon_id "chr11_96693554_96693824_+"; exonnum "4"; txlen "1318";
chr11	HAVANA	exon	96693554	96694795	0	+	.	gene_id "ENSMUSG00000018666.14"; transcript_id "ENSMUST00000018810.10"; gene_type "protein_coding"; gene_name "Cbx1"; transcript_type "protein_coding"; transcript_name "Cbx1-201"; exon_number 4; exon_id "ENSMUSE00000674063.2"; level 2; protein_id "ENSMUSP00000018810.4"; transcript_support_level "1"; mgi_id "MGI:105369"; tag "basic"; havana_gene "OTTMUSG00000001636.1"; havana_transcript "OTTMUST00000041585.1";
chr11	HAVANA	stop_codon	96693650	96693652	0	+	0	gene_id "ENSMUSG00000018666.14"; transcript_id "ENSMUST00000018810.10"; gene_type "protein_coding"; gene_name "Cbx1"; transcript_type "protein_coding"; transcript_name "Cbx1-201"; exon_number 4; exon_id "ENSMUSE00000674063.2"; level 2; protein_id "ENSMUSP00000018810.4"; transcript_support_level "1"; mgi_id "MGI:105369"; tag "basic"; havana_gene "OTTMUSG00000001636.1"; havana_transcript "OTTMUST00000041585.1";
chr11	HAVANA	stop_codon	96693650	96693652	0	+	0	gene_id "ENSMUSG00000018666.14"; transcript_id "ENSMUST00000134585.8"; gene_type "protein_coding"; gene_name "Cbx1"; transcript_type "nonsense_mediated_decay"; transcript_name "Cbx1-204"; exon_number 4; exon_id "ENSMUSE00000806558.2"; level 2; protein_id "ENSMUSP00000137834.2"; transcript_support_level "1"; mgi_id "MGI:105369"; havana_gene "OTTMUSG00000001636.1"; havana_transcript "OTTMUST00000003221.1";
chr11	HAVANA	UTR	96693650	96693824	0	+	.	gene_id "ENSMUSG00000018666.14"; transcript_id "ENSMUST00000134585.8"; gene_type "protein_coding"; gene_name "Cbx1"; transcript_type "nonsense_mediated_decay"; transcript_name "Cbx1-204"; exon_number 4; exon_id "ENSMUSE00000806558.2"; level 2; protein_id "ENSMUSP00000137834.2"; transcript_support_level "1"; mgi_id "MGI:105369"; havana_gene "OTTMUSG00000001636.1"; havana_transcript "OTTMUST00000003221.1";
chr11	HAVANA	UTR	96693650	96694795	0	+	.	gene_id "ENSMUSG00000018666.14"; transcript_id "ENSMUST00000018810.10"; gene_type "protein_coding"; gene_name "Cbx1"; transcript_type "protein_coding"; transcript_name "Cbx1-201"; exon_number 4; exon_id "ENSMUSE00000674063.2"; level 2; protein_id "ENSMUSP00000018810.4"; transcript_support_level "1"; mgi_id "MGI:105369"; tag "basic"; havana_gene "OTTMUSG00000001636.1"; havana_transcript "OTTMUST00000041585.1";
chr11	HAVANA	CDS	96697442	96697583	0	+	1	gene_id "ENSMUSG00000018666.14"; transcript_id "ENSMUST00000093943.10"; gene_type "protein_coding"; gene_name "Cbx1"; transcript_type "protein_coding"; transcript_name "Cbx1-203"; exon_number 5; exon_id "ENSMUSE00000585970.2"; level 2; protein_id "ENSMUSP00000091475.4"; transcript_support_level "1"; mgi_id "MGI:105369"; tag "basic"; tag "Ensembl_canonical"; tag "GENCODE_Primary"; tag "appris_principal_1"; tag "CCDS"; ccdsid "CCDS25303.1"; havana_gene "OTTMUSG00000001636.1"; havana_transcript "OTTMUST00000003219.1";
chr11	HAVANA	exon	96697442	96697590	0	+	.	gene_id "ENSMUSG00000018666.14"; transcript_id "ENSMUST00000093943.10"; gene_type "protein_coding"; gene_name "Cbx1"; transcript_type "protein_coding"; transcript_name "Cbx1-203"; exon_number 5; exon_id "ENSMUSE00000585970.2"; level 2; protein_id "ENSMUSP00000091475.4"; transcript_support_level "1"; mgi_id "MGI:105369"; tag "basic"; tag "Ensembl_canonical"; tag "GENCODE_Primary"; tag "appris_principal_1"; tag "CCDS"; ccdsid "CCDS25303.1"; havana_gene "OTTMUSG00000001636.1"; havana_transcript "OTTMUST00000003219.1";
chr11	ENSEMBL_gcm37	exon	96697442	96697590	548.6750734343	+	.	gene_id "ENSMUSG00000018666.14"; transcript_id "ENSMUSG00000018666.14_tx_1"; exon_id "chr11_96697442_96697590_+"; exonnum "5"; txlen "1142";
chr11	ENSEMBL_gcm37	exon	96697442	96697590	316.517722288565	+	.	gene_id "ENSMUSG00000018666.14"; transcript_id "ENSMUSG00000018666.14_tx_2"; exon_id "chr11_96697442_96697590_+"; exonnum "5"; txlen "1318";
chr11	ENSEMBL_gcm37	exon	96697442	96697590	0.765981404412687	+	.	gene_id "ENSMUSG00000018666.14"; transcript_id "ENSMUSG00000018666.14_tx_6"; exon_id "chr11_96697442_96697590_+"; exonnum "6"; txlen "1267";
chr11	ENSEMBL_gcm37	exon	96697442	96697590	0.765981404412687	+	.	gene_id "ENSMUSG00000018666.14"; transcript_id "ENSMUSG00000018666.14_tx_7"; exon_id "chr11_96697442_96697590_+"; exonnum "6"; txlen "1276";
chr11	HAVANA	exon	96697442	96698975	0	+	.	gene_id "ENSMUSG00000018666.14"; transcript_id "ENSMUST00000134585.8"; gene_type "protein_coding"; gene_name "Cbx1"; transcript_type "nonsense_mediated_decay"; transcript_name "Cbx1-204"; exon_number 5; exon_id "ENSMUSE00000777800.2"; level 2; protein_id "ENSMUSP00000137834.2"; transcript_support_level "1"; mgi_id "MGI:105369"; havana_gene "OTTMUSG00000001636.1"; havana_transcript "OTTMUST00000003221.1";
chr11	HAVANA	UTR	96697442	96698975	0	+	.	gene_id "ENSMUSG00000018666.14"; transcript_id "ENSMUST00000134585.8"; gene_type "protein_coding"; gene_name "Cbx1"; transcript_type "nonsense_mediated_decay"; transcript_name "Cbx1-204"; exon_number 5; exon_id "ENSMUSE00000777800.2"; level 2; protein_id "ENSMUSP00000137834.2"; transcript_support_level "1"; mgi_id "MGI:105369"; havana_gene "OTTMUSG00000001636.1"; havana_transcript "OTTMUST00000003221.1";
chr11	HAVANA	stop_codon	96697584	96697586	0	+	0	gene_id "ENSMUSG00000018666.14"; transcript_id "ENSMUST00000093943.10"; gene_type "protein_coding"; gene_name "Cbx1"; transcript_type "protein_coding"; transcript_name "Cbx1-203"; exon_number 5; exon_id "ENSMUSE00000585970.2"; level 2; protein_id "ENSMUSP00000091475.4"; transcript_support_level "1"; mgi_id "MGI:105369"; tag "basic"; tag "Ensembl_canonical"; tag "GENCODE_Primary"; tag "appris_principal_1"; tag "CCDS"; ccdsid "CCDS25303.1"; havana_gene "OTTMUSG00000001636.1"; havana_transcript "OTTMUST00000003219.1";
chr11	HAVANA	UTR	96697584	96697590	0	+	.	gene_id "ENSMUSG00000018666.14"; transcript_id "ENSMUST00000093943.10"; gene_type "protein_coding"; gene_name "Cbx1"; transcript_type "protein_coding"; transcript_name "Cbx1-203"; exon_number 5; exon_id "ENSMUSE00000585970.2"; level 2; protein_id "ENSMUSP00000091475.4"; transcript_support_level "1"; mgi_id "MGI:105369"; tag "basic"; tag "Ensembl_canonical"; tag "GENCODE_Primary"; tag "appris_principal_1"; tag "CCDS"; ccdsid "CCDS25303.1"; havana_gene "OTTMUSG00000001636.1"; havana_transcript "OTTMUST00000003219.1";
chr11	sragcm37_ss	exon	96698629	96698976	548.6750734343	+	.	gene_id "ENSMUSG00000018666.14"; transcript_id "ENSMUSG00000018666.14_tx_1"; exon_id "chr11_96698629_96698976_+"; exonnum "6"; txlen "1142";
chr11	sragcm37_ss	exon	96698629	96698976	316.517722288565	+	.	gene_id "ENSMUSG00000018666.14"; transcript_id "ENSMUSG00000018666.14_tx_2"; exon_id "chr11_96698629_96698976_+"; exonnum "6"; txlen "1318";
chr11	sragcm37_ss	exon	96698629	96698976	231.173776279738	+	.	gene_id "ENSMUSG00000018666.14"; transcript_id "ENSMUSG00000018666.14_tx_3"; exon_id "chr11_96698629_96698976_+"; exonnum "5"; txlen "993";
chr11	sragcm37_ss	exon	96698629	96698976	0.765981404412687	+	.	gene_id "ENSMUSG00000018666.14"; transcript_id "ENSMUSG00000018666.14_tx_6"; exon_id "chr11_96698629_96698976_+"; exonnum "7"; txlen "1267";
chr11	HAVANA	CDS	96699010	96699046	0	+	1	gene_id "ENSMUSG00000018666.14"; transcript_id "ENSMUST00000079702.4"; gene_type "protein_coding"; gene_name "Cbx1"; transcript_type "protein_coding"; transcript_name "Cbx1-202"; exon_number 5; exon_id "ENSMUSE00000500810.3"; level 2; protein_id "ENSMUSP00000078640.4"; transcript_support_level "1"; mgi_id "MGI:105369"; tag "basic"; havana_gene "OTTMUSG00000001636.1"; havana_transcript "OTTMUST00000003220.1";
chr11	HAVANA	exon	96699010	96699366	0	+	.	gene_id "ENSMUSG00000018666.14"; transcript_id "ENSMUST00000079702.4"; gene_type "protein_coding"; gene_name "Cbx1"; transcript_type "protein_coding"; transcript_name "Cbx1-202"; exon_number 5; exon_id "ENSMUSE00000500810.3"; level 2; protein_id "ENSMUSP00000078640.4"; transcript_support_level "1"; mgi_id "MGI:105369"; tag "basic"; havana_gene "OTTMUSG00000001636.1"; havana_transcript "OTTMUST00000003220.1";
chr11	ENSEMBL_gcm37	exon	96699010	96699366	0.765981404412687	+	.	gene_id "ENSMUSG00000018666.14"; transcript_id "ENSMUSG00000018666.14_tx_7"; exon_id "chr11_96699010_96699366_+"; exonnum "7"; txlen "1276";
chr11	HAVANA	exon	96699010	96699466	0	+	.	gene_id "ENSMUSG00000018666.14"; transcript_id "ENSMUST00000093943.10"; gene_type "protein_coding"; gene_name "Cbx1"; transcript_type "protein_coding"; transcript_name "Cbx1-203"; exon_number 6; exon_id "ENSMUSE00000585969.2"; level 2; protein_id "ENSMUSP00000091475.4"; transcript_support_level "1"; mgi_id "MGI:105369"; tag "basic"; tag "Ensembl_canonical"; tag "GENCODE_Primary"; tag "appris_principal_1"; tag "CCDS"; ccdsid "CCDS25303.1"; havana_gene "OTTMUSG00000001636.1"; havana_transcript "OTTMUST00000003219.1";
chr11	HAVANA	UTR	96699010	96699466	0	+	.	gene_id "ENSMUSG00000018666.14"; transcript_id "ENSMUST00000093943.10"; gene_type "protein_coding"; gene_name "Cbx1"; transcript_type "protein_coding"; transcript_name "Cbx1-203"; exon_number 6; exon_id "ENSMUSE00000585969.2"; level 2; protein_id "ENSMUSP00000091475.4"; transcript_support_level "1"; mgi_id "MGI:105369"; tag "basic"; tag "Ensembl_canonical"; tag "GENCODE_Primary"; tag "appris_principal_1"; tag "CCDS"; ccdsid "CCDS25303.1"; havana_gene "OTTMUSG00000001636.1"; havana_transcript "OTTMUST00000003219.1";
chr11	HAVANA	stop_codon	96699047	96699049	0	+	0	gene_id "ENSMUSG00000018666.14"; transcript_id "ENSMUST00000079702.4"; gene_type "protein_coding"; gene_name "Cbx1"; transcript_type "protein_coding"; transcript_name "Cbx1-202"; exon_number 5; exon_id "ENSMUSE00000500810.3"; level 2; protein_id "ENSMUSP00000078640.4"; transcript_support_level "1"; mgi_id "MGI:105369"; tag "basic"; havana_gene "OTTMUSG00000001636.1"; havana_transcript "OTTMUST00000003220.1";
chr11	HAVANA	UTR	96699047	96699366	0	+	.	gene_id "ENSMUSG00000018666.14"; transcript_id "ENSMUST00000079702.4"; gene_type "protein_coding"; gene_name "Cbx1"; transcript_type "protein_coding"; transcript_name "Cbx1-202"; exon_number 5; exon_id "ENSMUSE00000500810.3"; level 2; protein_id "ENSMUSP00000078640.4"; transcript_support_level "1"; mgi_id "MGI:105369"; tag "basic"; havana_gene "OTTMUSG00000001636.1"; havana_transcript "OTTMUST00000003220.1";
chr11	HAVANA	gene	96720990	96722595	0	+	.	gene_id "ENSMUSG00000120186.2"; gene_type "lncRNA"; gene_name "Gm57378"; level 2; mgi_id "MGI:7338669";
chr11	HAVANA	transcript	96720990	96722595	0	+	.	gene_id "ENSMUSG00000120186.2"; transcript_id "ENSMUST00000241803.2"; gene_type "lncRNA"; gene_name "Gm57378"; transcript_type "lncRNA"; transcript_name "Gm57378-201"; level 2; mgi_id "MGI:7338669"; tag "basic"; tag "Ensembl_canonical"; tag "GENCODE_Primary"; tag "TAGENE";
chr11	HAVANA	exon	96720990	96722595	0	+	.	gene_id "ENSMUSG00000120186.2"; transcript_id "ENSMUST00000241803.2"; gene_type "lncRNA"; gene_name "Gm57378"; transcript_type "lncRNA"; transcript_name "Gm57378-201"; exon_number 1; exon_id "ENSMUSE00001585010.1"; level 2; mgi_id "MGI:7338669"; tag "basic"; tag "Ensembl_canonical"; tag "GENCODE_Primary"; tag "TAGENE";
chr11	HAVANA	exon	96727258	96727654	0	+	.	gene_id "ENSMUSG00000130248.1"; transcript_id "ENSMUST00000298724.1"; gene_type "lncRNA"; gene_name "ENSMUSG00000130248"; transcript_type "lncRNA"; transcript_name "ENSMUST00000298724"; exon_number 1; exon_id "ENSMUSE00001590594.1"; level 2; tag "basic"; tag "Ensembl_canonical"; tag "GENCODE_Primary"; tag "TAGENE";
chr11	HAVANA	transcript	96727258	96731686	0	+	.	gene_id "ENSMUSG00000130248.1"; transcript_id "ENSMUST00000298724.1"; gene_type "lncRNA"; gene_name "ENSMUSG00000130248"; transcript_type "lncRNA"; transcript_name "ENSMUST00000298724"; level 2; tag "basic"; tag "Ensembl_canonical"; tag "GENCODE_Primary"; tag "TAGENE";
chr11	HAVANA	gene	96727258	96731689	0	+	.	gene_id "ENSMUSG00000130248.1"; gene_type "lncRNA"; gene_name "ENSMUSG00000130248"; level 2;
chr11	HAVANA	exon	96729261	96729447	0	+	.	gene_id "ENSMUSG00000130248.1"; transcript_id "ENSMUST00000298725.1"; gene_type "lncRNA"; gene_name "ENSMUSG00000130248"; transcript_type "lncRNA"; transcript_name "ENSMUST00000298725"; exon_number 1; exon_id "ENSMUSE00001590597.1"; level 2; tag "TAGENE";
chr11	HAVANA	transcript	96729261	96731689	0	+	.	gene_id "ENSMUSG00000130248.1"; transcript_id "ENSMUST00000298725.1"; gene_type "lncRNA"; gene_name "ENSMUSG00000130248"; transcript_type "lncRNA"; transcript_name "ENSMUST00000298725"; level 2; tag "TAGENE";
chr11	HAVANA	exon	96731408	96731686	0	+	.	gene_id "ENSMUSG00000130248.1"; transcript_id "ENSMUST00000298724.1"; gene_type "lncRNA"; gene_name "ENSMUSG00000130248"; transcript_type "lncRNA"; transcript_name "ENSMUST00000298724"; exon_number 2; exon_id "ENSMUSE00001590596.1"; level 2; tag "basic"; tag "Ensembl_canonical"; tag "GENCODE_Primary"; tag "TAGENE";
chr11	HAVANA	exon	96731408	96731689	0	+	.	gene_id "ENSMUSG00000130248.1"; transcript_id "ENSMUST00000298725.1"; gene_type "lncRNA"; gene_name "ENSMUSG00000130248"; transcript_type "lncRNA"; transcript_name "ENSMUST00000298725"; exon_number 2; exon_id "ENSMUSE00001590595.1"; level 2; tag "TAGENE";
chr11	HAVANA	exon	96740696	96740822	0	+	.	gene_id "ENSMUSG00000018672.16"; transcript_id "ENSMUST00000155696.2"; gene_type "protein_coding"; gene_name "Copz2"; transcript_type "retained_intron"; transcript_name "Copz2-205"; exon_number 1; exon_id "ENSMUSE00000831268.2"; level 2; transcript_support_level "1"; mgi_id "MGI:1929008"; havana_gene "OTTMUSG00000001637.1"; havana_transcript "OTTMUST00000003413.1";
chr11	HAVANA	transcript	96740696	96742416	0	+	.	gene_id "ENSMUSG00000018672.16"; transcript_id "ENSMUST00000155696.2"; gene_type "protein_coding"; gene_name "Copz2"; transcript_type "retained_intron"; transcript_name "Copz2-205"; level 2; transcript_support_level "1"; mgi_id "MGI:1929008"; havana_gene "OTTMUSG00000001637.1"; havana_transcript "OTTMUST00000003413.1";
chr11	HAVANA	gene	96740696	96752029	0	+	.	gene_id "ENSMUSG00000018672.16"; gene_type "protein_coding"; gene_name "Copz2"; level 2; mgi_id "MGI:1929008"; tag "ncRNA_host"; havana_gene "OTTMUSG00000001637.1";
chr11	HAVANA	UTR	96740702	96740720	0	+	.	gene_id "ENSMUSG00000018672.16"; transcript_id "ENSMUST00000018816.14"; gene_type "protein_coding"; gene_name "Copz2"; transcript_type "protein_coding"; transcript_name "Copz2-201"; exon_number 1; exon_id "ENSMUSE00000110977.2"; level 2; protein_id "ENSMUSP00000018816.8"; transcript_support_level "1"; mgi_id "MGI:1929008"; tag "basic"; tag "Ensembl_canonical"; tag "GENCODE_Primary"; tag "appris_principal_1"; tag "CCDS"; ccdsid "CCDS25305.1"; havana_gene "OTTMUSG00000001637.1"; havana_transcript "OTTMUST00000003223.1";
chr11	HAVANA	exon	96740702	96740822	0	+	.	gene_id "ENSMUSG00000018672.16"; transcript_id "ENSMUST00000018816.14"; gene_type "protein_coding"; gene_name "Copz2"; transcript_type "protein_coding"; transcript_name "Copz2-201"; exon_number 1; exon_id "ENSMUSE00000110977.2"; level 2; protein_id "ENSMUSP00000018816.8"; transcript_support_level "1"; mgi_id "MGI:1929008"; tag "basic"; tag "Ensembl_canonical"; tag "GENCODE_Primary"; tag "appris_principal_1"; tag "CCDS"; ccdsid "CCDS25305.1"; havana_gene "OTTMUSG00000001637.1"; havana_transcript "OTTMUST00000003223.1";
chr11	HAVANA	transcript	96740702	96752029	0	+	.	gene_id "ENSMUSG00000018672.16"; transcript_id "ENSMUST00000018816.14"; gene_type "protein_coding"; gene_name "Copz2"; transcript_type "protein_coding"; transcript_name "Copz2-201"; level 2; protein_id "ENSMUSP00000018816.8"; transcript_support_level "1"; mgi_id "MGI:1929008"; tag "basic"; tag "Ensembl_canonical"; tag "GENCODE_Primary"; tag "appris_principal_1"; tag "CCDS"; ccdsid "CCDS25305.1"; havana_gene "OTTMUSG00000001637.1"; havana_transcript "OTTMUST00000003223.1";
chr11	HAVANA	UTR	96740707	96740720	0	+	.	gene_id "ENSMUSG00000018672.16"; transcript_id "ENSMUST00000145633.2"; gene_type "protein_coding"; gene_name "Copz2"; transcript_type "nonsense_mediated_decay"; transcript_name "Copz2-202"; exon_number 1; exon_id "ENSMUSE00000748294.2"; level 2; protein_id "ENSMUSP00000119593.2"; transcript_support_level "5"; mgi_id "MGI:1929008"; havana_gene "OTTMUSG00000001637.1"; havana_transcript "OTTMUST00000003414.1";
chr11	HAVANA	exon	96740707	96740822	0	+	.	gene_id "ENSMUSG00000018672.16"; transcript_id "ENSMUST00000145633.2"; gene_type "protein_coding"; gene_name "Copz2"; transcript_type "nonsense_mediated_decay"; transcript_name "Copz2-202"; exon_number 1; exon_id "ENSMUSE00000748294.2"; level 2; protein_id "ENSMUSP00000119593.2"; transcript_support_level "5"; mgi_id "MGI:1929008"; havana_gene "OTTMUSG00000001637.1"; havana_transcript "OTTMUST00000003414.1";
chr11	HAVANA	transcript	96740707	96744979	0	+	.	gene_id "ENSMUSG00000018672.16"; transcript_id "ENSMUST00000145633.2"; gene_type "protein_coding"; gene_name "Copz2"; transcript_type "nonsense_mediated_decay"; transcript_name "Copz2-202"; level 2; protein_id "ENSMUSP00000119593.2"; transcript_support_level "5"; mgi_id "MGI:1929008"; havana_gene "OTTMUSG00000001637.1"; havana_transcript "OTTMUST00000003414.1";
chr11	HAVANA	start_codon	96740721	96740723	0	+	0	gene_id "ENSMUSG00000018672.16"; transcript_id "ENSMUST00000018816.14"; gene_type "protein_coding"; gene_name "Copz2"; transcript_type "protein_coding"; transcript_name "Copz2-201"; exon_number 1; exon_id "ENSMUSE00000110977.2"; level 2; protein_id "ENSMUSP00000018816.8"; transcript_support_level "1"; mgi_id "MGI:1929008"; tag "basic"; tag "Ensembl_canonical"; tag "GENCODE_Primary"; tag "appris_principal_1"; tag "CCDS"; ccdsid "CCDS25305.1"; havana_gene "OTTMUSG00000001637.1"; havana_transcript "OTTMUST00000003223.1";
chr11	HAVANA	start_codon	96740721	96740723	0	+	0	gene_id "ENSMUSG00000018672.16"; transcript_id "ENSMUST00000145633.2"; gene_type "protein_coding"; gene_name "Copz2"; transcript_type "nonsense_mediated_decay"; transcript_name "Copz2-202"; exon_number 1; exon_id "ENSMUSE00000748294.2"; level 2; protein_id "ENSMUSP00000119593.2"; transcript_support_level "5"; mgi_id "MGI:1929008"; havana_gene "OTTMUSG00000001637.1"; havana_transcript "OTTMUST00000003414.1";
chr11	HAVANA	CDS	96740721	96740822	0	+	0	gene_id "ENSMUSG00000018672.16"; transcript_id "ENSMUST00000018816.14"; gene_type "protein_coding"; gene_name "Copz2"; transcript_type "protein_coding"; transcript_name "Copz2-201"; exon_number 1; exon_id "ENSMUSE00000110977.2"; level 2; protein_id "ENSMUSP00000018816.8"; transcript_support_level "1"; mgi_id "MGI:1929008"; tag "basic"; tag "Ensembl_canonical"; tag "GENCODE_Primary"; tag "appris_principal_1"; tag "CCDS"; ccdsid "CCDS25305.1"; havana_gene "OTTMUSG00000001637.1"; havana_transcript "OTTMUST00000003223.1";
chr11	HAVANA	CDS	96740721	96740822	0	+	0	gene_id "ENSMUSG00000018672.16"; transcript_id "ENSMUST00000145633.2"; gene_type "protein_coding"; gene_name "Copz2"; transcript_type "nonsense_mediated_decay"; transcript_name "Copz2-202"; exon_number 1; exon_id "ENSMUSE00000748294.2"; level 2; protein_id "ENSMUSP00000119593.2"; transcript_support_level "5"; mgi_id "MGI:1929008"; havana_gene "OTTMUSG00000001637.1"; havana_transcript "OTTMUST00000003414.1";
chr11	ENSEMBL	gene	96741219	96741291	0	+	.	gene_id "ENSMUSG00000065515.3"; gene_type "miRNA"; gene_name "Mir152"; level 3; mgi_id "MGI:2676837";
chr11	ENSEMBL	transcript	96741219	96741291	0	+	.	gene_id "ENSMUSG00000065515.3"; transcript_id "ENSMUST00000083581.3"; gene_type "miRNA"; gene_name "Mir152"; transcript_type "miRNA"; transcript_name "Mir152-201"; level 3; transcript_support_level "NA"; mgi_id "MGI:2676837"; tag "basic"; tag "Ensembl_canonical"; tag "GENCODE_Primary";
chr11	ENSEMBL	exon	96741219	96741291	0	+	.	gene_id "ENSMUSG00000065515.3"; transcript_id "ENSMUST00000083581.3"; gene_type "miRNA"; gene_name "Mir152"; transcript_type "miRNA"; transcript_name "Mir152-201"; exon_number 1; exon_id "ENSMUSE00000522740.2"; level 3; transcript_support_level "NA"; mgi_id "MGI:2676837"; tag "basic"; tag "Ensembl_canonical"; tag "GENCODE_Primary";
chr11	HAVANA	exon	96741499	96741567	0	+	.	gene_id "ENSMUSG00000018672.16"; transcript_id "ENSMUST00000018816.14"; gene_type "protein_coding"; gene_name "Copz2"; transcript_type "protein_coding"; transcript_name "Copz2-201"; exon_number 2; exon_id "ENSMUSE00000110983.2"; level 2; protein_id "ENSMUSP00000018816.8"; transcript_support_level "1"; mgi_id "MGI:1929008"; tag "basic"; tag "Ensembl_canonical"; tag "GENCODE_Primary"; tag "appris_principal_1"; tag "CCDS"; ccdsid "CCDS25305.1"; havana_gene "OTTMUSG00000001637.1"; havana_transcript "OTTMUST00000003223.1";
chr11	HAVANA	CDS	96741499	96741567	0	+	0	gene_id "ENSMUSG00000018672.16"; transcript_id "ENSMUST00000018816.14"; gene_type "protein_coding"; gene_name "Copz2"; transcript_type "protein_coding"; transcript_name "Copz2-201"; exon_number 2; exon_id "ENSMUSE00000110983.2"; level 2; protein_id "ENSMUSP00000018816.8"; transcript_support_level "1"; mgi_id "MGI:1929008"; tag "basic"; tag "Ensembl_canonical"; tag "GENCODE_Primary"; tag "appris_principal_1"; tag "CCDS"; ccdsid "CCDS25305.1"; havana_gene "OTTMUSG00000001637.1"; havana_transcript "OTTMUST00000003223.1";
chr11	HAVANA	exon	96741499	96741567	0	+	.	gene_id "ENSMUSG00000018672.16"; transcript_id "ENSMUST00000145633.2"; gene_type "protein_coding"; gene_name "Copz2"; transcript_type "nonsense_mediated_decay"; transcript_name "Copz2-202"; exon_number 2; exon_id "ENSMUSE00000110983.2"; level 2; protein_id "ENSMUSP00000119593.2"; transcript_support_level "5"; mgi_id "MGI:1929008"; havana_gene "OTTMUSG00000001637.1"; havana_transcript "OTTMUST00000003414.1";
chr11	HAVANA	CDS	96741499	96741567	0	+	0	gene_id "ENSMUSG00000018672.16"; transcript_id "ENSMUST00000145633.2"; gene_type "protein_coding"; gene_name "Copz2"; transcript_type "nonsense_mediated_decay"; transcript_name "Copz2-202"; exon_number 2; exon_id "ENSMUSE00000110983.2"; level 2; protein_id "ENSMUSP00000119593.2"; transcript_support_level "5"; mgi_id "MGI:1929008"; havana_gene "OTTMUSG00000001637.1"; havana_transcript "OTTMUST00000003414.1";
chr11	HAVANA	exon	96741499	96742416	0	+	.	gene_id "ENSMUSG00000018672.16"; transcript_id "ENSMUST00000155696.2"; gene_type "protein_coding"; gene_name "Copz2"; transcript_type "retained_intron"; transcript_name "Copz2-205"; exon_number 2; exon_id "ENSMUSE00000796426.2"; level 2; transcript_support_level "1"; mgi_id "MGI:1929008"; havana_gene "OTTMUSG00000001637.1"; havana_transcript "OTTMUST00000003413.1";
chr11	HAVANA	CDS	96742937	96742969	0	+	0	gene_id "ENSMUSG00000018672.16"; transcript_id "ENSMUST00000145633.2"; gene_type "protein_coding"; gene_name "Copz2"; transcript_type "nonsense_mediated_decay"; transcript_name "Copz2-202"; exon_number 3; exon_id "ENSMUSE00000782896.2"; level 2; protein_id "ENSMUSP00000119593.2"; transcript_support_level "5"; mgi_id "MGI:1929008"; havana_gene "OTTMUSG00000001637.1"; havana_transcript "OTTMUST00000003414.1";
chr11	HAVANA	exon	96742937	96742980	0	+	.	gene_id "ENSMUSG00000018672.16"; transcript_id "ENSMUST00000145633.2"; gene_type "protein_coding"; gene_name "Copz2"; transcript_type "nonsense_mediated_decay"; transcript_name "Copz2-202"; exon_number 3; exon_id "ENSMUSE00000782896.2"; level 2; protein_id "ENSMUSP00000119593.2"; transcript_support_level "5"; mgi_id "MGI:1929008"; havana_gene "OTTMUSG00000001637.1"; havana_transcript "OTTMUST00000003414.1";
chr11	HAVANA	stop_codon	96742970	96742972	0	+	0	gene_id "ENSMUSG00000018672.16"; transcript_id "ENSMUST00000145633.2"; gene_type "protein_coding"; gene_name "Copz2"; transcript_type "nonsense_mediated_decay"; transcript_name "Copz2-202"; exon_number 3; exon_id "ENSMUSE00000782896.2"; level 2; protein_id "ENSMUSP00000119593.2"; transcript_support_level "5"; mgi_id "MGI:1929008"; havana_gene "OTTMUSG00000001637.1"; havana_transcript "OTTMUST00000003414.1";
chr11	HAVANA	UTR	96742970	96742980	0	+	.	gene_id "ENSMUSG00000018672.16"; transcript_id "ENSMUST00000145633.2"; gene_type "protein_coding"; gene_name "Copz2"; transcript_type "nonsense_mediated_decay"; transcript_name "Copz2-202"; exon_number 3; exon_id "ENSMUSE00000782896.2"; level 2; protein_id "ENSMUSP00000119593.2"; transcript_support_level "5"; mgi_id "MGI:1929008"; havana_gene "OTTMUSG00000001637.1"; havana_transcript "OTTMUST00000003414.1";
chr11	HAVANA	exon	96744261	96744342	0	+	.	gene_id "ENSMUSG00000018672.16"; transcript_id "ENSMUST00000018816.14"; gene_type "protein_coding"; gene_name "Copz2"; transcript_type "protein_coding"; transcript_name "Copz2-201"; exon_number 3; exon_id "ENSMUSE00001204982.2"; level 2; protein_id "ENSMUSP00000018816.8"; transcript_support_level "1"; mgi_id "MGI:1929008"; tag "basic"; tag "Ensembl_canonical"; tag "GENCODE_Primary"; tag "appris_principal_1"; tag "CCDS"; ccdsid "CCDS25305.1"; havana_gene "OTTMUSG00000001637.1"; havana_transcript "OTTMUST00000003223.1";
chr11	HAVANA	CDS	96744261	96744342	0	+	0	gene_id "ENSMUSG00000018672.16"; transcript_id "ENSMUST00000018816.14"; gene_type "protein_coding"; gene_name "Copz2"; transcript_type "protein_coding"; transcript_name "Copz2-201"; exon_number 3; exon_id "ENSMUSE00001204982.2"; level 2; protein_id "ENSMUSP00000018816.8"; transcript_support_level "1"; mgi_id "MGI:1929008"; tag "basic"; tag "Ensembl_canonical"; tag "GENCODE_Primary"; tag "appris_principal_1"; tag "CCDS"; ccdsid "CCDS25305.1"; havana_gene "OTTMUSG00000001637.1"; havana_transcript "OTTMUST00000003223.1";
chr11	HAVANA	exon	96744261	96744342	0	+	.	gene_id "ENSMUSG00000018672.16"; transcript_id "ENSMUST00000145633.2"; gene_type "protein_coding"; gene_name "Copz2"; transcript_type "nonsense_mediated_decay"; transcript_name "Copz2-202"; exon_number 4; exon_id "ENSMUSE00001269728.2"; level 2; protein_id "ENSMUSP00000119593.2"; transcript_support_level "5"; mgi_id "MGI:1929008"; havana_gene "OTTMUSG00000001637.1"; havana_transcript "OTTMUST00000003414.1";
chr11	HAVANA	UTR	96744261	96744342	0	+	.	gene_id "ENSMUSG00000018672.16"; transcript_id "ENSMUST00000145633.2"; gene_type "protein_coding"; gene_name "Copz2"; transcript_type "nonsense_mediated_decay"; transcript_name "Copz2-202"; exon_number 4; exon_id "ENSMUSE00001269728.2"; level 2; protein_id "ENSMUSP00000119593.2"; transcript_support_level "5"; mgi_id "MGI:1929008"; havana_gene "OTTMUSG00000001637.1"; havana_transcript "OTTMUST00000003414.1";
chr11	HAVANA	exon	96744726	96744975	0	+	.	gene_id "ENSMUSG00000018672.16"; transcript_id "ENSMUST00000154191.2"; gene_type "protein_coding"; gene_name "Copz2"; transcript_type "retained_intron"; transcript_name "Copz2-204"; exon_number 1; exon_id "ENSMUSE00000751534.2"; level 2; transcript_support_level "5"; mgi_id "MGI:1929008"; havana_gene "OTTMUSG00000001637.1"; havana_transcript "OTTMUST00000003415.1";
chr11	HAVANA	transcript	96744726	96747766	0	+	.	gene_id "ENSMUSG00000018672.16"; transcript_id "ENSMUST00000154191.2"; gene_type "protein_coding"; gene_name "Copz2"; transcript_type "retained_intron"; transcript_name "Copz2-204"; level 2; transcript_support_level "5"; mgi_id "MGI:1929008"; havana_gene "OTTMUSG00000001637.1"; havana_transcript "OTTMUST00000003415.1";
chr11	HAVANA	exon	96744884	96744975	0	+	.	gene_id "ENSMUSG00000018672.16"; transcript_id "ENSMUST00000018816.14"; gene_type "protein_coding"; gene_name "Copz2"; transcript_type "protein_coding"; transcript_name "Copz2-201"; exon_number 4; exon_id "ENSMUSE00000110984.2"; level 2; protein_id "ENSMUSP00000018816.8"; transcript_support_level "1"; mgi_id "MGI:1929008"; tag "basic"; tag "Ensembl_canonical"; tag "GENCODE_Primary"; tag "appris_principal_1"; tag "CCDS"; ccdsid "CCDS25305.1"; havana_gene "OTTMUSG00000001637.1"; havana_transcript "OTTMUST00000003223.1";
chr11	HAVANA	CDS	96744884	96744975	0	+	2	gene_id "ENSMUSG00000018672.16"; transcript_id "ENSMUST00000018816.14"; gene_type "protein_coding"; gene_name "Copz2"; transcript_type "protein_coding"; transcript_name "Copz2-201"; exon_number 4; exon_id "ENSMUSE00000110984.2"; level 2; protein_id "ENSMUSP00000018816.8"; transcript_support_level "1"; mgi_id "MGI:1929008"; tag "basic"; tag "Ensembl_canonical"; tag "GENCODE_Primary"; tag "appris_principal_1"; tag "CCDS"; ccdsid "CCDS25305.1"; havana_gene "OTTMUSG00000001637.1"; havana_transcript "OTTMUST00000003223.1";
chr11	HAVANA	exon	96744884	96744979	0	+	.	gene_id "ENSMUSG00000018672.16"; transcript_id "ENSMUST00000145633.2"; gene_type "protein_coding"; gene_name "Copz2"; transcript_type "nonsense_mediated_decay"; transcript_name "Copz2-202"; exon_number 5; exon_id "ENSMUSE00000836170.2"; level 2; protein_id "ENSMUSP00000119593.2"; transcript_support_level "5"; mgi_id "MGI:1929008"; havana_gene "OTTMUSG00000001637.1"; havana_transcript "OTTMUST00000003414.1";
chr11	HAVANA	UTR	96744884	96744979	0	+	.	gene_id "ENSMUSG00000018672.16"; transcript_id "ENSMUST00000145633.2"; gene_type "protein_coding"; gene_name "Copz2"; transcript_type "nonsense_mediated_decay"; transcript_name "Copz2-202"; exon_number 5; exon_id "ENSMUSE00000836170.2"; level 2; protein_id "ENSMUSP00000119593.2"; transcript_support_level "5"; mgi_id "MGI:1929008"; havana_gene "OTTMUSG00000001637.1"; havana_transcript "OTTMUST00000003414.1";
chr11	HAVANA	exon	96744957	96744975	0	+	.	gene_id "ENSMUSG00000018672.16"; transcript_id "ENSMUST00000147710.2"; gene_type "protein_coding"; gene_name "Copz2"; transcript_type "nonsense_mediated_decay"; transcript_name "Copz2-203"; exon_number 1; exon_id "ENSMUSE00001469837.2"; level 2; protein_id "ENSMUSP00000118356.2"; transcript_support_level "3"; mgi_id "MGI:1929008"; tag "mRNA_start_NF"; tag "cds_start_NF"; havana_gene "OTTMUSG00000001637.1"; havana_transcript "OTTMUST00000077139.1";
chr11	HAVANA	CDS	96744957	96744975	0	+	1	gene_id "ENSMUSG00000018672.16"; transcript_id "ENSMUST00000147710.2"; gene_type "protein_coding"; gene_name "Copz2"; transcript_type "nonsense_mediated_decay"; transcript_name "Copz2-203"; exon_number 1; exon_id "ENSMUSE00001469837.2"; level 2; protein_id "ENSMUSP00000118356.2"; transcript_support_level "3"; mgi_id "MGI:1929008"; tag "mRNA_start_NF"; tag "cds_start_NF"; havana_gene "OTTMUSG00000001637.1"; havana_transcript "OTTMUST00000077139.1";
chr11	HAVANA	transcript	96744957	96752029	0	+	.	gene_id "ENSMUSG00000018672.16"; transcript_id "ENSMUST00000147710.2"; gene_type "protein_coding"; gene_name "Copz2"; transcript_type "nonsense_mediated_decay"; transcript_name "Copz2-203"; level 2; protein_id "ENSMUSP00000118356.2"; transcript_support_level "3"; mgi_id "MGI:1929008"; tag "mRNA_start_NF"; tag "cds_start_NF"; havana_gene "OTTMUSG00000001637.1"; havana_transcript "OTTMUST00000077139.1";
chr11	HAVANA	exon	96745410	96745465	0	+	.	gene_id "ENSMUSG00000018672.16"; transcript_id "ENSMUST00000018816.14"; gene_type "protein_coding"; gene_name "Copz2"; transcript_type "protein_coding"; transcript_name "Copz2-201"; exon_number 5; exon_id "ENSMUSE00001260210.2"; level 2; protein_id "ENSMUSP00000018816.8"; transcript_support_level "1"; mgi_id "MGI:1929008"; tag "basic"; tag "Ensembl_canonical"; tag "GENCODE_Primary"; tag "appris_principal_1"; tag "CCDS"; ccdsid "CCDS25305.1"; havana_gene "OTTMUSG00000001637.1"; havana_transcript "OTTMUST00000003223.1";
chr11	HAVANA	CDS	96745410	96745465	0	+	0	gene_id "ENSMUSG00000018672.16"; transcript_id "ENSMUST00000018816.14"; gene_type "protein_coding"; gene_name "Copz2"; transcript_type "protein_coding"; transcript_name "Copz2-201"; exon_number 5; exon_id "ENSMUSE00001260210.2"; level 2; protein_id "ENSMUSP00000018816.8"; transcript_support_level "1"; mgi_id "MGI:1929008"; tag "basic"; tag "Ensembl_canonical"; tag "GENCODE_Primary"; tag "appris_principal_1"; tag "CCDS"; ccdsid "CCDS25305.1"; havana_gene "OTTMUSG00000001637.1"; havana_transcript "OTTMUST00000003223.1";
chr11	HAVANA	exon	96745410	96745465	0	+	.	gene_id "ENSMUSG00000018672.16"; transcript_id "ENSMUST00000154191.2"; gene_type "protein_coding"; gene_name "Copz2"; transcript_type "retained_intron"; transcript_name "Copz2-204"; exon_number 2; exon_id "ENSMUSE00001216083.2"; level 2; transcript_support_level "5"; mgi_id "MGI:1929008"; havana_gene "OTTMUSG00000001637.1"; havana_transcript "OTTMUST00000003415.1";
chr11	HAVANA	exon	96745410	96745465	0	+	.	gene_id "ENSMUSG00000018672.16"; transcript_id "ENSMUST00000147710.2"; gene_type "protein_coding"; gene_name "Copz2"; transcript_type "nonsense_mediated_decay"; transcript_name "Copz2-203"; exon_number 2; exon_id "ENSMUSE00001260210.2"; level 2; protein_id "ENSMUSP00000118356.2"; transcript_support_level "3"; mgi_id "MGI:1929008"; tag "mRNA_start_NF"; tag "cds_start_NF"; havana_gene "OTTMUSG00000001637.1"; havana_transcript "OTTMUST00000077139.1";
chr11	HAVANA	CDS	96745410	96745465	0	+	0	gene_id "ENSMUSG00000018672.16"; transcript_id "ENSMUST00000147710.2"; gene_type "protein_coding"; gene_name "Copz2"; transcript_type "nonsense_mediated_decay"; transcript_name "Copz2-203"; exon_number 2; exon_id "ENSMUSE00001260210.2"; level 2; protein_id "ENSMUSP00000118356.2"; transcript_support_level "3"; mgi_id "MGI:1929008"; tag "mRNA_start_NF"; tag "cds_start_NF"; havana_gene "OTTMUSG00000001637.1"; havana_transcript "OTTMUST00000077139.1";
chr11	HAVANA	exon	96746082	96746159	0	+	.	gene_id "ENSMUSG00000018672.16"; transcript_id "ENSMUST00000018816.14"; gene_type "protein_coding"; gene_name "Copz2"; transcript_type "protein_coding"; transcript_name "Copz2-201"; exon_number 6; exon_id "ENSMUSE00001308186.2"; level 2; protein_id "ENSMUSP00000018816.8"; transcript_support_level "1"; mgi_id "MGI:1929008"; tag "basic"; tag "Ensembl_canonical"; tag "GENCODE_Primary"; tag "appris_principal_1"; tag "CCDS"; ccdsid "CCDS25305.1"; havana_gene "OTTMUSG00000001637.1"; havana_transcript "OTTMUST00000003223.1";
chr11	HAVANA	CDS	96746082	96746159	0	+	1	gene_id "ENSMUSG00000018672.16"; transcript_id "ENSMUST00000018816.14"; gene_type "protein_coding"; gene_name "Copz2"; transcript_type "protein_coding"; transcript_name "Copz2-201"; exon_number 6; exon_id "ENSMUSE00001308186.2"; level 2; protein_id "ENSMUSP00000018816.8"; transcript_support_level "1"; mgi_id "MGI:1929008"; tag "basic"; tag "Ensembl_canonical"; tag "GENCODE_Primary"; tag "appris_principal_1"; tag "CCDS"; ccdsid "CCDS25305.1"; havana_gene "OTTMUSG00000001637.1"; havana_transcript "OTTMUST00000003223.1";
chr11	HAVANA	exon	96746082	96746159	0	+	.	gene_id "ENSMUSG00000018672.16"; transcript_id "ENSMUST00000154191.2"; gene_type "protein_coding"; gene_name "Copz2"; transcript_type "retained_intron"; transcript_name "Copz2-204"; exon_number 3; exon_id "ENSMUSE00001239365.2"; level 2; transcript_support_level "5"; mgi_id "MGI:1929008"; havana_gene "OTTMUSG00000001637.1"; havana_transcript "OTTMUST00000003415.1";
chr11	HAVANA	exon	96746086	96746159	0	+	.	gene_id "ENSMUSG00000018672.16"; transcript_id "ENSMUST00000147710.2"; gene_type "protein_coding"; gene_name "Copz2"; transcript_type "nonsense_mediated_decay"; transcript_name "Copz2-203"; exon_number 3; exon_id "ENSMUSE00000783658.2"; level 2; protein_id "ENSMUSP00000118356.2"; transcript_support_level "3"; mgi_id "MGI:1929008"; tag "mRNA_start_NF"; tag "cds_start_NF"; havana_gene "OTTMUSG00000001637.1"; havana_transcript "OTTMUST00000077139.1";
chr11	HAVANA	CDS	96746086	96746159	0	+	1	gene_id "ENSMUSG00000018672.16"; transcript_id "ENSMUST00000147710.2"; gene_type "protein_coding"; gene_name "Copz2"; transcript_type "nonsense_mediated_decay"; transcript_name "Copz2-203"; exon_number 3; exon_id "ENSMUSE00000783658.2"; level 2; protein_id "ENSMUSP00000118356.2"; transcript_support_level "3"; mgi_id "MGI:1929008"; tag "mRNA_start_NF"; tag "cds_start_NF"; havana_gene "OTTMUSG00000001637.1"; havana_transcript "OTTMUST00000077139.1";
chr11	HAVANA	CDS	96747498	96747499	0	+	2	gene_id "ENSMUSG00000018672.16"; transcript_id "ENSMUST00000147710.2"; gene_type "protein_coding"; gene_name "Copz2"; transcript_type "nonsense_mediated_decay"; transcript_name "Copz2-203"; exon_number 4; exon_id "ENSMUSE00001270449.2"; level 2; protein_id "ENSMUSP00000118356.2"; transcript_support_level "3"; mgi_id "MGI:1929008"; tag "mRNA_start_NF"; tag "cds_start_NF"; havana_gene "OTTMUSG00000001637.1"; havana_transcript "OTTMUST00000077139.1";
chr11	HAVANA	exon	96747498	96747549	0	+	.	gene_id "ENSMUSG00000018672.16"; transcript_id "ENSMUST00000018816.14"; gene_type "protein_coding"; gene_name "Copz2"; transcript_type "protein_coding"; transcript_name "Copz2-201"; exon_number 7; exon_id "ENSMUSE00001302384.2"; level 2; protein_id "ENSMUSP00000018816.8"; transcript_support_level "1"; mgi_id "MGI:1929008"; tag "basic"; tag "Ensembl_canonical"; tag "GENCODE_Primary"; tag "appris_principal_1"; tag "CCDS"; ccdsid "CCDS25305.1"; havana_gene "OTTMUSG00000001637.1"; havana_transcript "OTTMUST00000003223.1";
chr11	HAVANA	CDS	96747498	96747549	0	+	1	gene_id "ENSMUSG00000018672.16"; transcript_id "ENSMUST00000018816.14"; gene_type "protein_coding"; gene_name "Copz2"; transcript_type "protein_coding"; transcript_name "Copz2-201"; exon_number 7; exon_id "ENSMUSE00001302384.2"; level 2; protein_id "ENSMUSP00000018816.8"; transcript_support_level "1"; mgi_id "MGI:1929008"; tag "basic"; tag "Ensembl_canonical"; tag "GENCODE_Primary"; tag "appris_principal_1"; tag "CCDS"; ccdsid "CCDS25305.1"; havana_gene "OTTMUSG00000001637.1"; havana_transcript "OTTMUST00000003223.1";
chr11	HAVANA	exon	96747498	96747549	0	+	.	gene_id "ENSMUSG00000018672.16"; transcript_id "ENSMUST00000147710.2"; gene_type "protein_coding"; gene_name "Copz2"; transcript_type "nonsense_mediated_decay"; transcript_name "Copz2-203"; exon_number 4; exon_id "ENSMUSE00001270449.2"; level 2; protein_id "ENSMUSP00000118356.2"; transcript_support_level "3"; mgi_id "MGI:1929008"; tag "mRNA_start_NF"; tag "cds_start_NF"; havana_gene "OTTMUSG00000001637.1"; havana_transcript "OTTMUST00000077139.1";
chr11	HAVANA	exon	96747498	96747766	0	+	.	gene_id "ENSMUSG00000018672.16"; transcript_id "ENSMUST00000154191.2"; gene_type "protein_coding"; gene_name "Copz2"; transcript_type "retained_intron"; transcript_name "Copz2-204"; exon_number 4; exon_id "ENSMUSE00000812981.2"; level 2; transcript_support_level "5"; mgi_id "MGI:1929008"; havana_gene "OTTMUSG00000001637.1"; havana_transcript "OTTMUST00000003415.1";
chr11	HAVANA	stop_codon	96747500	96747502	0	+	0	gene_id "ENSMUSG00000018672.16"; transcript_id "ENSMUST00000147710.2"; gene_type "protein_coding"; gene_name "Copz2"; transcript_type "nonsense_mediated_decay"; transcript_name "Copz2-203"; exon_number 4; exon_id "ENSMUSE00001270449.2"; level 2; protein_id "ENSMUSP00000118356.2"; transcript_support_level "3"; mgi_id "MGI:1929008"; tag "mRNA_start_NF"; tag "cds_start_NF"; havana_gene "OTTMUSG00000001637.1"; havana_transcript "OTTMUST00000077139.1";
chr11	HAVANA	UTR	96747500	96747549	0	+	.	gene_id "ENSMUSG00000018672.16"; transcript_id "ENSMUST00000147710.2"; gene_type "protein_coding"; gene_name "Copz2"; transcript_type "nonsense_mediated_decay"; transcript_name "Copz2-203"; exon_number 4; exon_id "ENSMUSE00001270449.2"; level 2; protein_id "ENSMUSP00000118356.2"; transcript_support_level "3"; mgi_id "MGI:1929008"; tag "mRNA_start_NF"; tag "cds_start_NF"; havana_gene "OTTMUSG00000001637.1"; havana_transcript "OTTMUST00000077139.1";
chr11	HAVANA	exon	96748379	96748417	0	+	.	gene_id "ENSMUSG00000018672.16"; transcript_id "ENSMUST00000018816.14"; gene_type "protein_coding"; gene_name "Copz2"; transcript_type "protein_coding"; transcript_name "Copz2-201"; exon_number 8; exon_id "ENSMUSE00001218750.2"; level 2; protein_id "ENSMUSP00000018816.8"; transcript_support_level "1"; mgi_id "MGI:1929008"; tag "basic"; tag "Ensembl_canonical"; tag "GENCODE_Primary"; tag "appris_principal_1"; tag "CCDS"; ccdsid "CCDS25305.1"; havana_gene "OTTMUSG00000001637.1"; havana_transcript "OTTMUST00000003223.1";
chr11	HAVANA	CDS	96748379	96748417	0	+	0	gene_id "ENSMUSG00000018672.16"; transcript_id "ENSMUST00000018816.14"; gene_type "protein_coding"; gene_name "Copz2"; transcript_type "protein_coding"; transcript_name "Copz2-201"; exon_number 8; exon_id "ENSMUSE00001218750.2"; level 2; protein_id "ENSMUSP00000018816.8"; transcript_support_level "1"; mgi_id "MGI:1929008"; tag "basic"; tag "Ensembl_canonical"; tag "GENCODE_Primary"; tag "appris_principal_1"; tag "CCDS"; ccdsid "CCDS25305.1"; havana_gene "OTTMUSG00000001637.1"; havana_transcript "OTTMUST00000003223.1";
chr11	HAVANA	exon	96748379	96748417	0	+	.	gene_id "ENSMUSG00000018672.16"; transcript_id "ENSMUST00000147710.2"; gene_type "protein_coding"; gene_name "Copz2"; transcript_type "nonsense_mediated_decay"; transcript_name "Copz2-203"; exon_number 5; exon_id "ENSMUSE00001308470.2"; level 2; protein_id "ENSMUSP00000118356.2"; transcript_support_level "3"; mgi_id "MGI:1929008"; tag "mRNA_start_NF"; tag "cds_start_NF"; havana_gene "OTTMUSG00000001637.1"; havana_transcript "OTTMUST00000077139.1";
chr11	HAVANA	UTR	96748379	96748417	0	+	.	gene_id "ENSMUSG00000018672.16"; transcript_id "ENSMUST00000147710.2"; gene_type "protein_coding"; gene_name "Copz2"; transcript_type "nonsense_mediated_decay"; transcript_name "Copz2-203"; exon_number 5; exon_id "ENSMUSE00001308470.2"; level 2; protein_id "ENSMUSP00000118356.2"; transcript_support_level "3"; mgi_id "MGI:1929008"; tag "mRNA_start_NF"; tag "cds_start_NF"; havana_gene "OTTMUSG00000001637.1"; havana_transcript "OTTMUST00000077139.1";
chr11	HAVANA	CDS	96751689	96751733	0	+	0	gene_id "ENSMUSG00000018672.16"; transcript_id "ENSMUST00000018816.14"; gene_type "protein_coding"; gene_name "Copz2"; transcript_type "protein_coding"; transcript_name "Copz2-201"; exon_number 9; exon_id "ENSMUSE00001246657.2"; level 2; protein_id "ENSMUSP00000018816.8"; transcript_support_level "1"; mgi_id "MGI:1929008"; tag "basic"; tag "Ensembl_canonical"; tag "GENCODE_Primary"; tag "appris_principal_1"; tag "CCDS"; ccdsid "CCDS25305.1"; havana_gene "OTTMUSG00000001637.1"; havana_transcript "OTTMUST00000003223.1";
chr11	HAVANA	exon	96751689	96752029	0	+	.	gene_id "ENSMUSG00000018672.16"; transcript_id "ENSMUST00000018816.14"; gene_type "protein_coding"; gene_name "Copz2"; transcript_type "protein_coding"; transcript_name "Copz2-201"; exon_number 9; exon_id "ENSMUSE00001246657.2"; level 2; protein_id "ENSMUSP00000018816.8"; transcript_support_level "1"; mgi_id "MGI:1929008"; tag "basic"; tag "Ensembl_canonical"; tag "GENCODE_Primary"; tag "appris_principal_1"; tag "CCDS"; ccdsid "CCDS25305.1"; havana_gene "OTTMUSG00000001637.1"; havana_transcript "OTTMUST00000003223.1";
chr11	HAVANA	exon	96751689	96752029	0	+	.	gene_id "ENSMUSG00000018672.16"; transcript_id "ENSMUST00000147710.2"; gene_type "protein_coding"; gene_name "Copz2"; transcript_type "nonsense_mediated_decay"; transcript_name "Copz2-203"; exon_number 6; exon_id "ENSMUSE00001295657.2"; level 2; protein_id "ENSMUSP00000118356.2"; transcript_support_level "3"; mgi_id "MGI:1929008"; tag "mRNA_start_NF"; tag "cds_start_NF"; havana_gene "OTTMUSG00000001637.1"; havana_transcript "OTTMUST00000077139.1";
chr11	HAVANA	UTR	96751689	96752029	0	+	.	gene_id "ENSMUSG00000018672.16"; transcript_id "ENSMUST00000147710.2"; gene_type "protein_coding"; gene_name "Copz2"; transcript_type "nonsense_mediated_decay"; transcript_name "Copz2-203"; exon_number 6; exon_id "ENSMUSE00001295657.2"; level 2; protein_id "ENSMUSP00000118356.2"; transcript_support_level "3"; mgi_id "MGI:1929008"; tag "mRNA_start_NF"; tag "cds_start_NF"; havana_gene "OTTMUSG00000001637.1"; havana_transcript "OTTMUST00000077139.1";
chr11	HAVANA	stop_codon	96751734	96751736	0	+	0	gene_id "ENSMUSG00000018672.16"; transcript_id "ENSMUST00000018816.14"; gene_type "protein_coding"; gene_name "Copz2"; transcript_type "protein_coding"; transcript_name "Copz2-201"; exon_number 9; exon_id "ENSMUSE00001246657.2"; level 2; protein_id "ENSMUSP00000018816.8"; transcript_support_level "1"; mgi_id "MGI:1929008"; tag "basic"; tag "Ensembl_canonical"; tag "GENCODE_Primary"; tag "appris_principal_1"; tag "CCDS"; ccdsid "CCDS25305.1"; havana_gene "OTTMUSG00000001637.1"; havana_transcript "OTTMUST00000003223.1";
chr11	HAVANA	UTR	96751734	96752029	0	+	.	gene_id "ENSMUSG00000018672.16"; transcript_id "ENSMUST00000018816.14"; gene_type "protein_coding"; gene_name "Copz2"; transcript_type "protein_coding"; transcript_name "Copz2-201"; exon_number 9; exon_id "ENSMUSE00001246657.2"; level 2; protein_id "ENSMUSP00000018816.8"; transcript_support_level "1"; mgi_id "MGI:1929008"; tag "basic"; tag "Ensembl_canonical"; tag "GENCODE_Primary"; tag "appris_principal_1"; tag "CCDS"; ccdsid "CCDS25305.1"; havana_gene "OTTMUSG00000001637.1"; havana_transcript "OTTMUST00000003223.1";
chr11	HAVANA	gene	96761021	96761827	0	+	.	gene_id "ENSMUSG00000083651.2"; gene_type "processed_pseudogene"; gene_name "Gm11524"; level 2; mgi_id "MGI:3651807"; havana_gene "OTTMUSG00000001727.1";
chr11	HAVANA	transcript	96761021	96761827	0	+	.	gene_id "ENSMUSG00000083651.2"; transcript_id "ENSMUST00000119349.2"; gene_type "processed_pseudogene"; gene_name "Gm11524"; transcript_type "processed_pseudogene"; transcript_name "Gm11524-201"; level 2; transcript_support_level "NA"; mgi_id "MGI:3651807"; ont "PGO:0000004"; tag "basic"; tag "Ensembl_canonical"; tag "GENCODE_Primary"; havana_gene "OTTMUSG00000001727.1"; havana_transcript "OTTMUST00000003426.1";
chr11	HAVANA	exon	96761021	96761827	0	+	.	gene_id "ENSMUSG00000083651.2"; transcript_id "ENSMUST00000119349.2"; gene_type "processed_pseudogene"; gene_name "Gm11524"; transcript_type "processed_pseudogene"; transcript_name "Gm11524-201"; exon_number 1; exon_id "ENSMUSE00000718070.2"; level 2; transcript_support_level "NA"; mgi_id "MGI:3651807"; ont "PGO:0000004"; tag "basic"; tag "Ensembl_canonical"; tag "GENCODE_Primary"; havana_gene "OTTMUSG00000001727.1"; havana_transcript "OTTMUST00000003426.1";
chr11	HAVANA	exon	96764204	96764232	0	+	.	gene_id "ENSMUSG00000133478.1"; transcript_id "ENSMUST00000318178.1"; gene_type "lncRNA"; gene_name "ENSMUSG00000133478"; transcript_type "lncRNA"; transcript_name "ENSMUST00000318178"; exon_number 1; exon_id "ENSMUSE00001628176.1"; level 2; tag "basic"; tag "Ensembl_canonical"; tag "GENCODE_Primary"; tag "TAGENE";
chr11	HAVANA	transcript	96764204	96768113	0	+	.	gene_id "ENSMUSG00000133478.1"; transcript_id "ENSMUST00000318178.1"; gene_type "lncRNA"; gene_name "ENSMUSG00000133478"; transcript_type "lncRNA"; transcript_name "ENSMUST00000318178"; level 2; tag "basic"; tag "Ensembl_canonical"; tag "GENCODE_Primary"; tag "TAGENE";
chr11	HAVANA	gene	96764204	96768118	0	+	.	gene_id "ENSMUSG00000133478.1"; gene_type "lncRNA"; gene_name "ENSMUSG00000133478"; level 2;
chr11	HAVANA	exon	96766090	96766327	0	+	.	gene_id "ENSMUSG00000133478.1"; transcript_id "ENSMUST00000318179.1"; gene_type "lncRNA"; gene_name "ENSMUSG00000133478"; transcript_type "lncRNA"; transcript_name "ENSMUST00000318179"; exon_number 1; exon_id "ENSMUSE00001628177.1"; level 2; tag "TAGENE";
chr11	HAVANA	transcript	96766090	96768113	0	+	.	gene_id "ENSMUSG00000133478.1"; transcript_id "ENSMUST00000318179.1"; gene_type "lncRNA"; gene_name "ENSMUSG00000133478"; transcript_type "lncRNA"; transcript_name "ENSMUST00000318179"; level 2; tag "TAGENE";
chr11	HAVANA	exon	96766214	96766327	0	+	.	gene_id "ENSMUSG00000133478.1"; transcript_id "ENSMUST00000318180.1"; gene_type "lncRNA"; gene_name "ENSMUSG00000133478"; transcript_type "lncRNA"; transcript_name "ENSMUST00000318180"; exon_number 1; exon_id "ENSMUSE00001628173.1"; level 2; tag "TAGENE";
chr11	HAVANA	transcript	96766214	96768113	0	+	.	gene_id "ENSMUSG00000133478.1"; transcript_id "ENSMUST00000318180.1"; gene_type "lncRNA"; gene_name "ENSMUSG00000133478"; transcript_type "lncRNA"; transcript_name "ENSMUST00000318180"; level 2; tag "TAGENE";
chr11	HAVANA	exon	96766243	96766327	0	+	.	gene_id "ENSMUSG00000133478.1"; transcript_id "ENSMUST00000318178.1"; gene_type "lncRNA"; gene_name "ENSMUSG00000133478"; transcript_type "lncRNA"; transcript_name "ENSMUST00000318178"; exon_number 2; exon_id "ENSMUSE00001628179.1"; level 2; tag "basic"; tag "Ensembl_canonical"; tag "GENCODE_Primary"; tag "TAGENE";
chr11	HAVANA	exon	96766667	96766711	0	+	.	gene_id "ENSMUSG00000133478.1"; transcript_id "ENSMUST00000318181.1"; gene_type "lncRNA"; gene_name "ENSMUSG00000133478"; transcript_type "lncRNA"; transcript_name "ENSMUST00000318181"; exon_number 1; exon_id "ENSMUSE00001628175.1"; level 2; tag "TAGENE";
chr11	HAVANA	transcript	96766667	96768118	0	+	.	gene_id "ENSMUSG00000133478.1"; transcript_id "ENSMUST00000318181.1"; gene_type "lncRNA"; gene_name "ENSMUSG00000133478"; transcript_type "lncRNA"; transcript_name "ENSMUST00000318181"; level 2; tag "TAGENE";
chr11	HAVANA	exon	96766674	96766711	0	+	.	gene_id "ENSMUSG00000133478.1"; transcript_id "ENSMUST00000318182.1"; gene_type "lncRNA"; gene_name "ENSMUSG00000133478"; transcript_type "lncRNA"; transcript_name "ENSMUST00000318182"; exon_number 1; exon_id "ENSMUSE00001628183.1"; level 2; tag "TAGENE";
chr11	HAVANA	transcript	96766674	96768113	0	+	.	gene_id "ENSMUSG00000133478.1"; transcript_id "ENSMUST00000318182.1"; gene_type "lncRNA"; gene_name "ENSMUSG00000133478"; transcript_type "lncRNA"; transcript_name "ENSMUST00000318182"; level 2; tag "TAGENE";
chr11	HAVANA	exon	96766675	96766711	0	+	.	gene_id "ENSMUSG00000133478.1"; transcript_id "ENSMUST00000318183.1"; gene_type "lncRNA"; gene_name "ENSMUSG00000133478"; transcript_type "lncRNA"; transcript_name "ENSMUST00000318183"; exon_number 1; exon_id "ENSMUSE00001628182.1"; level 2; tag "TAGENE";
chr11	HAVANA	transcript	96766675	96768113	0	+	.	gene_id "ENSMUSG00000133478.1"; transcript_id "ENSMUST00000318183.1"; gene_type "lncRNA"; gene_name "ENSMUSG00000133478"; transcript_type "lncRNA"; transcript_name "ENSMUST00000318183"; level 2; tag "TAGENE";
chr11	HAVANA	exon	96767563	96768113	0	+	.	gene_id "ENSMUSG00000133478.1"; transcript_id "ENSMUST00000318180.1"; gene_type "lncRNA"; gene_name "ENSMUSG00000133478"; transcript_type "lncRNA"; transcript_name "ENSMUST00000318180"; exon_number 2; exon_id "ENSMUSE00001628181.1"; level 2; tag "TAGENE";
chr11	HAVANA	exon	96767563	96768113	0	+	.	gene_id "ENSMUSG00000133478.1"; transcript_id "ENSMUST00000318183.1"; gene_type "lncRNA"; gene_name "ENSMUSG00000133478"; transcript_type "lncRNA"; transcript_name "ENSMUST00000318183"; exon_number 2; exon_id "ENSMUSE00001628181.1"; level 2; tag "TAGENE";
chr11	HAVANA	exon	96767659	96768113	0	+	.	gene_id "ENSMUSG00000133478.1"; transcript_id "ENSMUST00000318178.1"; gene_type "lncRNA"; gene_name "ENSMUSG00000133478"; transcript_type "lncRNA"; transcript_name "ENSMUST00000318178"; exon_number 3; exon_id "ENSMUSE00001628178.1"; level 2; tag "basic"; tag "Ensembl_canonical"; tag "GENCODE_Primary"; tag "TAGENE";
chr11	HAVANA	exon	96767659	96768113	0	+	.	gene_id "ENSMUSG00000133478.1"; transcript_id "ENSMUST00000318179.1"; gene_type "lncRNA"; gene_name "ENSMUSG00000133478"; transcript_type "lncRNA"; transcript_name "ENSMUST00000318179"; exon_number 2; exon_id "ENSMUSE00001628178.1"; level 2; tag "TAGENE";
chr11	HAVANA	exon	96767659	96768118	0	+	.	gene_id "ENSMUSG00000133478.1"; transcript_id "ENSMUST00000318181.1"; gene_type "lncRNA"; gene_name "ENSMUSG00000133478"; transcript_type "lncRNA"; transcript_name "ENSMUST00000318181"; exon_number 2; exon_id "ENSMUSE00001628174.1"; level 2; tag "TAGENE";
chr11	HAVANA	exon	96767837	96768113	0	+	.	gene_id "ENSMUSG00000133478.1"; transcript_id "ENSMUST00000318182.1"; gene_type "lncRNA"; gene_name "ENSMUSG00000133478"; transcript_type "lncRNA"; transcript_name "ENSMUST00000318182"; exon_number 2; exon_id "ENSMUSE00001628180.1"; level 2; tag "TAGENE";
chr11	HAVANA	exon	96807096	96807405	0	+	.	gene_id "ENSMUSG00000078700.13"; transcript_id "ENSMUST00000131501.8"; gene_type "lncRNA"; gene_name "D030028A08Rik"; transcript_type "lncRNA"; transcript_name "D030028A08Rik-202"; exon_number 1; exon_id "ENSMUSE00000773487.2"; level 2; transcript_support_level "2"; mgi_id "MGI:2441931"; tag "basic"; tag "Ensembl_canonical"; tag "GENCODE_Primary"; havana_gene "OTTMUSG00000001729.1"; havana_transcript "OTTMUST00000003428.1";
chr11	HAVANA	transcript	96807096	96844292	0	+	.	gene_id "ENSMUSG00000078700.13"; transcript_id "ENSMUST00000131501.8"; gene_type "lncRNA"; gene_name "D030028A08Rik"; transcript_type "lncRNA"; transcript_name "D030028A08Rik-202"; level 2; transcript_support_level "2"; mgi_id "MGI:2441931"; tag "basic"; tag "Ensembl_canonical"; tag "GENCODE_Primary"; havana_gene "OTTMUSG00000001729.1"; havana_transcript "OTTMUST00000003428.1";
chr11	HAVANA	gene	96807096	96855886	0	+	.	gene_id "ENSMUSG00000078700.13"; gene_type "lncRNA"; gene_name "D030028A08Rik"; level 2; mgi_id "MGI:2441931"; tag "overlapping_locus"; havana_gene "OTTMUSG00000001729.1";
chr11	HAVANA	exon	96814851	96815164	0	+	.	gene_id "ENSMUSG00000078700.13"; transcript_id "ENSMUST00000131501.8"; gene_type "lncRNA"; gene_name "D030028A08Rik"; transcript_type "lncRNA"; transcript_name "D030028A08Rik-202"; exon_number 2; exon_id "ENSMUSE00000785602.2"; level 2; transcript_support_level "2"; mgi_id "MGI:2441931"; tag "basic"; tag "Ensembl_canonical"; tag "GENCODE_Primary"; havana_gene "OTTMUSG00000001729.1"; havana_transcript "OTTMUST00000003428.1";
chr11	sragcm37_es	exon	96816998	96817065	4.36887096988618	+	.	gene_id "ENSMUSG00000047040.10"; transcript_id "ENSMUSG00000047040.10_tx_1"; exon_id "chr11_96816998_96817065_+"; exonnum "1"; txlen "1626";
chr11	sragcm37_es	exon	96816998	96817065	4.36887096988618	+	.	gene_id "ENSMUSG00000047040.10"; transcript_id "ENSMUSG00000047040.10_tx_2"; exon_id "chr11_96816998_96817065_+"; exonnum "1"; txlen "1997";
chr11	sragcm37_es	exon	96816998	96817065	4.36887096988618	+	.	gene_id "ENSMUSG00000047040.10"; transcript_id "ENSMUSG00000047040.10_tx_3"; exon_id "chr11_96816998_96817065_+"; exonnum "1"; txlen "1583";
chr11	sragcm37_es	exon	96816998	96817065	4.36887096988618	+	.	gene_id "ENSMUSG00000047040.10"; transcript_id "ENSMUSG00000047040.10_tx_4"; exon_id "chr11_96816998_96817065_+"; exonnum "1"; txlen "1954";
chr11	sragcm37_es	exon	96816998	96817065	0.141193650265106	+	.	gene_id "ENSMUSG00000047040.10"; transcript_id "ENSMUSG00000047040.10_tx_8"; exon_id "chr11_96816998_96817065_+"; exonnum "1"; txlen "1728";
chr11	sragcm37_es	exon	96816998	96817065	0.141193650265106	+	.	gene_id "ENSMUSG00000047040.10"; transcript_id "ENSMUSG00000047040.10_tx_9"; exon_id "chr11_96816998_96817065_+"; exonnum "1"; txlen "2099";
chr11	HAVANA	gene	96817037	96817799	0	+	.	gene_id "ENSMUSG00000124564.1"; gene_type "lncRNA"; gene_name "ENSMUSG00000124564"; level 2;
chr11	HAVANA	transcript	96817037	96817799	0	+	.	gene_id "ENSMUSG00000124564.1"; transcript_id "ENSMUST00000264593.1"; gene_type "lncRNA"; gene_name "ENSMUSG00000124564"; transcript_type "lncRNA"; transcript_name "ENSMUST00000264593"; level 2; tag "basic"; tag "Ensembl_canonical"; tag "GENCODE_Primary"; tag "TAGENE";
chr11	HAVANA	exon	96817037	96817799	0	+	.	gene_id "ENSMUSG00000124564.1"; transcript_id "ENSMUST00000264593.1"; gene_type "lncRNA"; gene_name "ENSMUSG00000124564"; transcript_type "lncRNA"; transcript_name "ENSMUST00000264593"; exon_number 1; exon_id "ENSMUSE00001525221.1"; level 2; tag "basic"; tag "Ensembl_canonical"; tag "GENCODE_Primary"; tag "TAGENE";
chr11	sragcm37_mid	exon	96817434	96817535	0.141193650265106	+	.	gene_id "ENSMUSG00000047040.10"; transcript_id "ENSMUSG00000047040.10_tx_8"; exon_id "chr11_96817434_96817535_+"; exonnum "2"; txlen "1728";
chr11	sragcm37_mid	exon	96817434	96817535	0.141193650265106	+	.	gene_id "ENSMUSG00000047040.10"; transcript_id "ENSMUSG00000047040.10_tx_9"; exon_id "chr11_96817434_96817535_+"; exonnum "2"; txlen "2099";
chr11	HAVANA	exon	96818930	96819136	0	+	.	gene_id "ENSMUSG00000047040.10"; transcript_id "ENSMUST00000132865.2"; gene_type "protein_coding"; gene_name "Prr15l"; transcript_type "protein_coding_CDS_not_defined"; transcript_name "Prr15l-205"; exon_number 1; exon_id "ENSMUSE00000818429.2"; level 2; transcript_support_level "3"; mgi_id "MGI:2387599"; havana_gene "OTTMUSG00000001730.1"; havana_transcript "OTTMUST00000003432.1";
chr11	ENSEMBL_gcm37	exon	96818930	96819136	4.36887096988618	+	.	gene_id "ENSMUSG00000047040.10"; transcript_id "ENSMUSG00000047040.10_tx_1"; exon_id "chr11_96818930_96819136_+"; exonnum "2"; txlen "1626";
chr11	ENSEMBL_gcm37	exon	96818930	96819136	4.36887096988618	+	.	gene_id "ENSMUSG00000047040.10"; transcript_id "ENSMUSG00000047040.10_tx_2"; exon_id "chr11_96818930_96819136_+"; exonnum "2"; txlen "1997";
chr11	ENSEMBL_gcm37	exon	96818930	96819136	4.36887096988618	+	.	gene_id "ENSMUSG00000047040.10"; transcript_id "ENSMUSG00000047040.10_tx_3"; exon_id "chr11_96818930_96819136_+"; exonnum "2"; txlen "1583";
chr11	ENSEMBL_gcm37	exon	96818930	96819136	4.36887096988618	+	.	gene_id "ENSMUSG00000047040.10"; transcript_id "ENSMUSG00000047040.10_tx_4"; exon_id "chr11_96818930_96819136_+"; exonnum "2"; txlen "1954";
chr11	ENSEMBL_gcm37	exon	96818930	96819136	0.356390494017984	+	.	gene_id "ENSMUSG00000047040.10"; transcript_id "ENSMUSG00000047040.10_tx_5"; exon_id "chr11_96818930_96819136_+"; exonnum "1"; txlen "865";
chr11	ENSEMBL_gcm37	exon	96818930	96819136	0.356390494017984	+	.	gene_id "ENSMUSG00000047040.10"; transcript_id "ENSMUSG00000047040.10_tx_6"; exon_id "chr11_96818930_96819136_+"; exonnum "1"; txlen "859";
chr11	ENSEMBL_gcm37	exon	96818930	96819136	0.141193650265106	+	.	gene_id "ENSMUSG00000047040.10"; transcript_id "ENSMUSG00000047040.10_tx_8"; exon_id "chr11_96818930_96819136_+"; exonnum "3"; txlen "1728";
chr11	ENSEMBL_gcm37	exon	96818930	96819136	0.141193650265106	+	.	gene_id "ENSMUSG00000047040.10"; transcript_id "ENSMUSG00000047040.10_tx_9"; exon_id "chr11_96818930_96819136_+"; exonnum "3"; txlen "2099";
chr11	HAVANA	transcript	96818930	96820318	0	+	.	gene_id "ENSMUSG00000047040.10"; transcript_id "ENSMUST00000132865.2"; gene_type "protein_coding"; gene_name "Prr15l"; transcript_type "protein_coding_CDS_not_defined"; transcript_name "Prr15l-205"; level 2; transcript_support_level "3"; mgi_id "MGI:2387599"; havana_gene "OTTMUSG00000001730.1"; havana_transcript "OTTMUST00000003432.1";
chr11	HAVANA	gene	96818930	96828656	0	+	.	gene_id "ENSMUSG00000047040.10"; gene_type "protein_coding"; gene_name "Prr15l"; level 2; mgi_id "MGI:2387599"; tag "overlapping_locus"; havana_gene "OTTMUSG00000001730.1";
chr11	sragcm37_mid	exon	96819791	96820335	4.36887096988618	+	.	gene_id "ENSMUSG00000047040.10"; transcript_id "ENSMUSG00000047040.10_tx_1"; exon_id "chr11_96819791_96820335_+"; exonnum "3"; txlen "1626";
chr11	sragcm37_mid	exon	96819791	96820335	4.36887096988618	+	.	gene_id "ENSMUSG00000047040.10"; transcript_id "ENSMUSG00000047040.10_tx_2"; exon_id "chr11_96819791_96820335_+"; exonnum "3"; txlen "1997";
chr11	sragcm37_mid	exon	96819791	96820335	4.36887096988618	+	.	gene_id "ENSMUSG00000047040.10"; transcript_id "ENSMUSG00000047040.10_tx_3"; exon_id "chr11_96819791_96820335_+"; exonnum "3"; txlen "1583";
chr11	sragcm37_mid	exon	96819791	96820335	4.36887096988618	+	.	gene_id "ENSMUSG00000047040.10"; transcript_id "ENSMUSG00000047040.10_tx_4"; exon_id "chr11_96819791_96820335_+"; exonnum "3"; txlen "1954";
chr11	sragcm37_mid	exon	96819791	96820335	0.356390494017984	+	.	gene_id "ENSMUSG00000047040.10"; transcript_id "ENSMUSG00000047040.10_tx_5"; exon_id "chr11_96819791_96820335_+"; exonnum "2"; txlen "865";
chr11	sragcm37_mid	exon	96819791	96820335	0.141193650265106	+	.	gene_id "ENSMUSG00000047040.10"; transcript_id "ENSMUSG00000047040.10_tx_8"; exon_id "chr11_96819791_96820335_+"; exonnum "4"; txlen "1728";
chr11	sragcm37_mid	exon	96819791	96820335	0.141193650265106	+	.	gene_id "ENSMUSG00000047040.10"; transcript_id "ENSMUSG00000047040.10_tx_9"; exon_id "chr11_96819791_96820335_+"; exonnum "4"; txlen "2099";
chr11	sragcm37_mid	exon	96819797	96820335	0.356390494017984	+	.	gene_id "ENSMUSG00000047040.10"; transcript_id "ENSMUSG00000047040.10_tx_6"; exon_id "chr11_96819797_96820335_+"; exonnum "2"; txlen "859";
chr11	HAVANA	exon	96820103	96820318	0	+	.	gene_id "ENSMUSG00000047040.10"; transcript_id "ENSMUST00000132865.2"; gene_type "protein_coding"; gene_name "Prr15l"; transcript_type "protein_coding_CDS_not_defined"; transcript_name "Prr15l-205"; exon_number 2; exon_id "ENSMUSE00000733847.2"; level 2; transcript_support_level "3"; mgi_id "MGI:2387599"; havana_gene "OTTMUSG00000001730.1"; havana_transcript "OTTMUST00000003432.1";
chr11	HAVANA	exon	96820128	96820335	0	+	.	gene_id "ENSMUSG00000047040.10"; transcript_id "ENSMUST00000054311.6"; gene_type "protein_coding"; gene_name "Prr15l"; transcript_type "protein_coding"; transcript_name "Prr15l-201"; exon_number 1; exon_id "ENSMUSE00000332362.3"; level 2; protein_id "ENSMUSP00000056614.6"; transcript_support_level "1"; mgi_id "MGI:2387599"; tag "basic"; tag "appris_principal_1"; tag "CCDS"; ccdsid "CCDS25307.1"; havana_gene "OTTMUSG00000001730.1"; havana_transcript "OTTMUST00000003431.1";
chr11	HAVANA	UTR	96820128	96820335	0	+	.	gene_id "ENSMUSG00000047040.10"; transcript_id "ENSMUST00000054311.6"; gene_type "protein_coding"; gene_name "Prr15l"; transcript_type "protein_coding"; transcript_name "Prr15l-201"; exon_number 1; exon_id "ENSMUSE00000332362.3"; level 2; protein_id "ENSMUSP00000056614.6"; transcript_support_level "1"; mgi_id "MGI:2387599"; tag "basic"; tag "appris_principal_1"; tag "CCDS"; ccdsid "CCDS25307.1"; havana_gene "OTTMUSG00000001730.1"; havana_transcript "OTTMUST00000003431.1";
chr11	HAVANA	transcript	96820128	96826474	0	+	.	gene_id "ENSMUSG00000047040.10"; transcript_id "ENSMUST00000054311.6"; gene_type "protein_coding"; gene_name "Prr15l"; transcript_type "protein_coding"; transcript_name "Prr15l-201"; level 2; protein_id "ENSMUSP00000056614.6"; transcript_support_level "1"; mgi_id "MGI:2387599"; tag "basic"; tag "appris_principal_1"; tag "CCDS"; ccdsid "CCDS25307.1"; havana_gene "OTTMUSG00000001730.1"; havana_transcript "OTTMUST00000003431.1";
chr11	HAVANA	exon	96820150	96820335	0	+	.	gene_id "ENSMUSG00000047040.10"; transcript_id "ENSMUST00000107636.4"; gene_type "protein_coding"; gene_name "Prr15l"; transcript_type "protein_coding"; transcript_name "Prr15l-204"; exon_number 1; exon_id "ENSMUSE00000901519.2"; level 2; protein_id "ENSMUSP00000103262.4"; transcript_support_level "1"; mgi_id "MGI:2387599"; tag "basic"; tag "Ensembl_canonical"; tag "GENCODE_Primary"; tag "appris_principal_1"; tag "CCDS"; ccdsid "CCDS25307.1"; havana_gene "OTTMUSG00000001730.1"; havana_transcript "OTTMUST00000003430.1";
chr11	HAVANA	UTR	96820150	96820335	0	+	.	gene_id "ENSMUSG00000047040.10"; transcript_id "ENSMUST00000107636.4"; gene_type "protein_coding"; gene_name "Prr15l"; transcript_type "protein_coding"; transcript_name "Prr15l-204"; exon_number 1; exon_id "ENSMUSE00000901519.2"; level 2; protein_id "ENSMUSP00000103262.4"; transcript_support_level "1"; mgi_id "MGI:2387599"; tag "basic"; tag "Ensembl_canonical"; tag "GENCODE_Primary"; tag "appris_principal_1"; tag "CCDS"; ccdsid "CCDS25307.1"; havana_gene "OTTMUSG00000001730.1"; havana_transcript "OTTMUST00000003430.1";
chr11	HAVANA	transcript	96820150	96828656	0	+	.	gene_id "ENSMUSG00000047040.10"; transcript_id "ENSMUST00000107636.4"; gene_type "protein_coding"; gene_name "Prr15l"; transcript_type "protein_coding"; transcript_name "Prr15l-204"; level 2; protein_id "ENSMUSP00000103262.4"; transcript_support_level "1"; mgi_id "MGI:2387599"; tag "basic"; tag "Ensembl_canonical"; tag "GENCODE_Primary"; tag "appris_principal_1"; tag "CCDS"; ccdsid "CCDS25307.1"; havana_gene "OTTMUSG00000001730.1"; havana_transcript "OTTMUST00000003430.1";
chr11	ENSEMBL	exon	96820220	96820335	0	+	.	gene_id "ENSMUSG00000047040.10"; transcript_id "ENSMUST00000062172.6"; gene_type "protein_coding"; gene_name "Prr15l"; transcript_type "protein_coding"; transcript_name "Prr15l-202"; exon_number 1; exon_id "ENSMUSE00000885794.2"; level 3; protein_id "ENSMUSP00000056647.6"; transcript_support_level "1"; mgi_id "MGI:2387599"; tag "basic"; tag "appris_principal_1"; tag "CCDS"; ccdsid "CCDS25307.1"; havana_gene "OTTMUSG00000001730.1";
chr11	ENSEMBL	UTR	96820220	96820335	0	+	.	gene_id "ENSMUSG00000047040.10"; transcript_id "ENSMUST00000062172.6"; gene_type "protein_coding"; gene_name "Prr15l"; transcript_type "protein_coding"; transcript_name "Prr15l-202"; exon_number 1; exon_id "ENSMUSE00000885794.2"; level 3; protein_id "ENSMUSP00000056647.6"; transcript_support_level "1"; mgi_id "MGI:2387599"; tag "basic"; tag "appris_principal_1"; tag "CCDS"; ccdsid "CCDS25307.1"; havana_gene "OTTMUSG00000001730.1";
chr11	ENSEMBL	transcript	96820220	96826469	0	+	.	gene_id "ENSMUSG00000047040.10"; transcript_id "ENSMUST00000062172.6"; gene_type "protein_coding"; gene_name "Prr15l"; transcript_type "protein_coding"; transcript_name "Prr15l-202"; level 3; protein_id "ENSMUSP00000056647.6"; transcript_support_level "1"; mgi_id "MGI:2387599"; tag "basic"; tag "appris_principal_1"; tag "CCDS"; ccdsid "CCDS25307.1"; havana_gene "OTTMUSG00000001730.1";
chr11	HAVANA	exon	96822213	96822379	0	+	.	gene_id "ENSMUSG00000047040.10"; transcript_id "ENSMUST00000107633.2"; gene_type "protein_coding"; gene_name "Prr15l"; transcript_type "protein_coding"; transcript_name "Prr15l-203"; exon_number 1; exon_id "ENSMUSE00000673992.2"; level 2; protein_id "ENSMUSP00000103259.2"; transcript_support_level "2"; mgi_id "MGI:2387599"; tag "basic"; tag "appris_principal_1"; tag "CCDS"; ccdsid "CCDS25307.1"; havana_gene "OTTMUSG00000001730.1"; havana_transcript "OTTMUST00000003433.1";
chr11	HAVANA	UTR	96822213	96822379	0	+	.	gene_id "ENSMUSG00000047040.10"; transcript_id "ENSMUST00000107633.2"; gene_type "protein_coding"; gene_name "Prr15l"; transcript_type "protein_coding"; transcript_name "Prr15l-203"; exon_number 1; exon_id "ENSMUSE00000673992.2"; level 2; protein_id "ENSMUSP00000103259.2"; transcript_support_level "2"; mgi_id "MGI:2387599"; tag "basic"; tag "appris_principal_1"; tag "CCDS"; ccdsid "CCDS25307.1"; havana_gene "OTTMUSG00000001730.1"; havana_transcript "OTTMUST00000003433.1";
chr11	HAVANA	transcript	96822213	96826106	0	+	.	gene_id "ENSMUSG00000047040.10"; transcript_id "ENSMUST00000107633.2"; gene_type "protein_coding"; gene_name "Prr15l"; transcript_type "protein_coding"; transcript_name "Prr15l-203"; level 2; protein_id "ENSMUSP00000103259.2"; transcript_support_level "2"; mgi_id "MGI:2387599"; tag "basic"; tag "appris_principal_1"; tag "CCDS"; ccdsid "CCDS25307.1"; havana_gene "OTTMUSG00000001730.1"; havana_transcript "OTTMUST00000003433.1";
chr11	HAVANA	exon	96822337	96822379	0	+	.	gene_id "ENSMUSG00000047040.10"; transcript_id "ENSMUST00000107636.4"; gene_type "protein_coding"; gene_name "Prr15l"; transcript_type "protein_coding"; transcript_name "Prr15l-204"; exon_number 2; exon_id "ENSMUSE00000673993.2"; level 2; protein_id "ENSMUSP00000103262.4"; transcript_support_level "1"; mgi_id "MGI:2387599"; tag "basic"; tag "Ensembl_canonical"; tag "GENCODE_Primary"; tag "appris_principal_1"; tag "CCDS"; ccdsid "CCDS25307.1"; havana_gene "OTTMUSG00000001730.1"; havana_transcript "OTTMUST00000003430.1";
chr11	HAVANA	UTR	96822337	96822379	0	+	.	gene_id "ENSMUSG00000047040.10"; transcript_id "ENSMUST00000107636.4"; gene_type "protein_coding"; gene_name "Prr15l"; transcript_type "protein_coding"; transcript_name "Prr15l-204"; exon_number 2; exon_id "ENSMUSE00000673993.2"; level 2; protein_id "ENSMUSP00000103262.4"; transcript_support_level "1"; mgi_id "MGI:2387599"; tag "basic"; tag "Ensembl_canonical"; tag "GENCODE_Primary"; tag "appris_principal_1"; tag "CCDS"; ccdsid "CCDS25307.1"; havana_gene "OTTMUSG00000001730.1"; havana_transcript "OTTMUST00000003430.1";
chr11	ENSEMBL_gcm37	exon	96822337	96822379	4.36887096988618	+	.	gene_id "ENSMUSG00000047040.10"; transcript_id "ENSMUSG00000047040.10_tx_1"; exon_id "chr11_96822337_96822379_+"; exonnum "4"; txlen "1626";
chr11	ENSEMBL_gcm37	exon	96822337	96822379	4.36887096988618	+	.	gene_id "ENSMUSG00000047040.10"; transcript_id "ENSMUSG00000047040.10_tx_2"; exon_id "chr11_96822337_96822379_+"; exonnum "4"; txlen "1997";
chr11	ENSEMBL_gcm37	exon	96822337	96822379	0.356390494017984	+	.	gene_id "ENSMUSG00000047040.10"; transcript_id "ENSMUSG00000047040.10_tx_5"; exon_id "chr11_96822337_96822379_+"; exonnum "3"; txlen "865";
chr11	ENSEMBL_gcm37	exon	96822337	96822379	0.356390494017984	+	.	gene_id "ENSMUSG00000047040.10"; transcript_id "ENSMUSG00000047040.10_tx_6"; exon_id "chr11_96822337_96822379_+"; exonnum "3"; txlen "859";
chr11	ENSEMBL_gcm37	exon	96822337	96822379	0.141193650265106	+	.	gene_id "ENSMUSG00000047040.10"; transcript_id "ENSMUSG00000047040.10_tx_8"; exon_id "chr11_96822337_96822379_+"; exonnum "5"; txlen "1728";
chr11	ENSEMBL_gcm37	exon	96822337	96822379	0.141193650265106	+	.	gene_id "ENSMUSG00000047040.10"; transcript_id "ENSMUSG00000047040.10_tx_9"; exon_id "chr11_96822337_96822379_+"; exonnum "5"; txlen "2099";
chr11	sragcm37_ss	exon	96823789	96823858	0.356390494017984	+	.	gene_id "ENSMUSG00000047040.10"; transcript_id "ENSMUSG00000047040.10_tx_5"; exon_id "chr11_96823789_96823858_+"; exonnum "4"; txlen "865";
chr11	sragcm37_ss	exon	96823789	96823858	0.356390494017984	+	.	gene_id "ENSMUSG00000047040.10"; transcript_id "ENSMUSG00000047040.10_tx_6"; exon_id "chr11_96823789_96823858_+"; exonnum "4"; txlen "859";
chr11	HAVANA	UTR	96825341	96825371	0	+	.	gene_id "ENSMUSG00000047040.10"; transcript_id "ENSMUST00000054311.6"; gene_type "protein_coding"; gene_name "Prr15l"; transcript_type "protein_coding"; transcript_name "Prr15l-201"; exon_number 2; exon_id "ENSMUSE00000390742.7"; level 2; protein_id "ENSMUSP00000056614.6"; transcript_support_level "1"; mgi_id "MGI:2387599"; tag "basic"; tag "appris_principal_1"; tag "CCDS"; ccdsid "CCDS25307.1"; havana_gene "OTTMUSG00000001730.1"; havana_transcript "OTTMUST00000003431.1";
chr11	HAVANA	UTR	96825341	96825371	0	+	.	gene_id "ENSMUSG00000047040.10"; transcript_id "ENSMUST00000107636.4"; gene_type "protein_coding"; gene_name "Prr15l"; transcript_type "protein_coding"; transcript_name "Prr15l-204"; exon_number 3; exon_id "ENSMUSE00000673998.4"; level 2; protein_id "ENSMUSP00000103262.4"; transcript_support_level "1"; mgi_id "MGI:2387599"; tag "basic"; tag "Ensembl_canonical"; tag "GENCODE_Primary"; tag "appris_principal_1"; tag "CCDS"; ccdsid "CCDS25307.1"; havana_gene "OTTMUSG00000001730.1"; havana_transcript "OTTMUST00000003430.1";
chr11	HAVANA	exon	96825341	96826474	0	+	.	gene_id "ENSMUSG00000047040.10"; transcript_id "ENSMUST00000054311.6"; gene_type "protein_coding"; gene_name "Prr15l"; transcript_type "protein_coding"; transcript_name "Prr15l-201"; exon_number 2; exon_id "ENSMUSE00000390742.7"; level 2; protein_id "ENSMUSP00000056614.6"; transcript_support_level "1"; mgi_id "MGI:2387599"; tag "basic"; tag "appris_principal_1"; tag "CCDS"; ccdsid "CCDS25307.1"; havana_gene "OTTMUSG00000001730.1"; havana_transcript "OTTMUST00000003431.1";
chr11	ENSEMBL_gcm37	exon	96825341	96826474	4.36887096988618	+	.	gene_id "ENSMUSG00000047040.10"; transcript_id "ENSMUSG00000047040.10_tx_2"; exon_id "chr11_96825341_96826474_+"; exonnum "5"; txlen "1997";
chr11	ENSEMBL_gcm37	exon	96825341	96826474	4.36887096988618	+	.	gene_id "ENSMUSG00000047040.10"; transcript_id "ENSMUSG00000047040.10_tx_4"; exon_id "chr11_96825341_96826474_+"; exonnum "4"; txlen "1954";
chr11	ENSEMBL_gcm37	exon	96825341	96826474	0.141193650265106	+	.	gene_id "ENSMUSG00000047040.10"; transcript_id "ENSMUSG00000047040.10_tx_9"; exon_id "chr11_96825341_96826474_+"; exonnum "6"; txlen "2099";
chr11	HAVANA	exon	96825341	96828656	0	+	.	gene_id "ENSMUSG00000047040.10"; transcript_id "ENSMUST00000107636.4"; gene_type "protein_coding"; gene_name "Prr15l"; transcript_type "protein_coding"; transcript_name "Prr15l-204"; exon_number 3; exon_id "ENSMUSE00000673998.4"; level 2; protein_id "ENSMUSP00000103262.4"; transcript_support_level "1"; mgi_id "MGI:2387599"; tag "basic"; tag "Ensembl_canonical"; tag "GENCODE_Primary"; tag "appris_principal_1"; tag "CCDS"; ccdsid "CCDS25307.1"; havana_gene "OTTMUSG00000001730.1"; havana_transcript "OTTMUST00000003430.1";
chr11	ENSEMBL	UTR	96825344	96825371	0	+	.	gene_id "ENSMUSG00000047040.10"; transcript_id "ENSMUST00000062172.6"; gene_type "protein_coding"; gene_name "Prr15l"; transcript_type "protein_coding"; transcript_name "Prr15l-202"; exon_number 2; exon_id "ENSMUSE00000440963.4"; level 3; protein_id "ENSMUSP00000056647.6"; transcript_support_level "1"; mgi_id "MGI:2387599"; tag "basic"; tag "appris_principal_1"; tag "CCDS"; ccdsid "CCDS25307.1"; havana_gene "OTTMUSG00000001730.1";
chr11	HAVANA	UTR	96825344	96825371	0	+	.	gene_id "ENSMUSG00000047040.10"; transcript_id "ENSMUST00000107633.2"; gene_type "protein_coding"; gene_name "Prr15l"; transcript_type "protein_coding"; transcript_name "Prr15l-203"; exon_number 2; exon_id "ENSMUSE00000673991.2"; level 2; protein_id "ENSMUSP00000103259.2"; transcript_support_level "2"; mgi_id "MGI:2387599"; tag "basic"; tag "appris_principal_1"; tag "CCDS"; ccdsid "CCDS25307.1"; havana_gene "OTTMUSG00000001730.1"; havana_transcript "OTTMUST00000003433.1";
chr11	HAVANA	exon	96825344	96826106	0	+	.	gene_id "ENSMUSG00000047040.10"; transcript_id "ENSMUST00000107633.2"; gene_type "protein_coding"; gene_name "Prr15l"; transcript_type "protein_coding"; transcript_name "Prr15l-203"; exon_number 2; exon_id "ENSMUSE00000673991.2"; level 2; protein_id "ENSMUSP00000103259.2"; transcript_support_level "2"; mgi_id "MGI:2387599"; tag "basic"; tag "appris_principal_1"; tag "CCDS"; ccdsid "CCDS25307.1"; havana_gene "OTTMUSG00000001730.1"; havana_transcript "OTTMUST00000003433.1";
chr11	ENSEMBL_gcm37	exon	96825344	96826106	4.36887096988618	+	.	gene_id "ENSMUSG00000047040.10"; transcript_id "ENSMUSG00000047040.10_tx_1"; exon_id "chr11_96825344_96826106_+"; exonnum "5"; txlen "1626";
chr11	ENSEMBL_gcm37	exon	96825344	96826106	4.36887096988618	+	.	gene_id "ENSMUSG00000047040.10"; transcript_id "ENSMUSG00000047040.10_tx_3"; exon_id "chr11_96825344_96826106_+"; exonnum "4"; txlen "1583";
chr11	ENSEMBL_gcm37	exon	96825344	96826106	0.141193650265106	+	.	gene_id "ENSMUSG00000047040.10"; transcript_id "ENSMUSG00000047040.10_tx_8"; exon_id "chr11_96825344_96826106_+"; exonnum "6"; txlen "1728";
chr11	ENSEMBL	exon	96825344	96826469	0	+	.	gene_id "ENSMUSG00000047040.10"; transcript_id "ENSMUST00000062172.6"; gene_type "protein_coding"; gene_name "Prr15l"; transcript_type "protein_coding"; transcript_name "Prr15l-202"; exon_number 2; exon_id "ENSMUSE00000440963.4"; level 3; protein_id "ENSMUSP00000056647.6"; transcript_support_level "1"; mgi_id "MGI:2387599"; tag "basic"; tag "appris_principal_1"; tag "CCDS"; ccdsid "CCDS25307.1"; havana_gene "OTTMUSG00000001730.1";
chr11	HAVANA	start_codon	96825372	96825374	0	+	0	gene_id "ENSMUSG00000047040.10"; transcript_id "ENSMUST00000054311.6"; gene_type "protein_coding"; gene_name "Prr15l"; transcript_type "protein_coding"; transcript_name "Prr15l-201"; exon_number 2; exon_id "ENSMUSE00000390742.7"; level 2; protein_id "ENSMUSP00000056614.6"; transcript_support_level "1"; mgi_id "MGI:2387599"; tag "basic"; tag "appris_principal_1"; tag "CCDS"; ccdsid "CCDS25307.1"; havana_gene "OTTMUSG00000001730.1"; havana_transcript "OTTMUST00000003431.1";
chr11	HAVANA	start_codon	96825372	96825374	0	+	0	gene_id "ENSMUSG00000047040.10"; transcript_id "ENSMUST00000107636.4"; gene_type "protein_coding"; gene_name "Prr15l"; transcript_type "protein_coding"; transcript_name "Prr15l-204"; exon_number 3; exon_id "ENSMUSE00000673998.4"; level 2; protein_id "ENSMUSP00000103262.4"; transcript_support_level "1"; mgi_id "MGI:2387599"; tag "basic"; tag "Ensembl_canonical"; tag "GENCODE_Primary"; tag "appris_principal_1"; tag "CCDS"; ccdsid "CCDS25307.1"; havana_gene "OTTMUSG00000001730.1"; havana_transcript "OTTMUST00000003430.1";
chr11	ENSEMBL	start_codon	96825372	96825374	0	+	0	gene_id "ENSMUSG00000047040.10"; transcript_id "ENSMUST00000062172.6"; gene_type "protein_coding"; gene_name "Prr15l"; transcript_type "protein_coding"; transcript_name "Prr15l-202"; exon_number 2; exon_id "ENSMUSE00000440963.4"; level 3; protein_id "ENSMUSP00000056647.6"; transcript_support_level "1"; mgi_id "MGI:2387599"; tag "basic"; tag "appris_principal_1"; tag "CCDS"; ccdsid "CCDS25307.1"; havana_gene "OTTMUSG00000001730.1";
chr11	HAVANA	start_codon	96825372	96825374	0	+	0	gene_id "ENSMUSG00000047040.10"; transcript_id "ENSMUST00000107633.2"; gene_type "protein_coding"; gene_name "Prr15l"; transcript_type "protein_coding"; transcript_name "Prr15l-203"; exon_number 2; exon_id "ENSMUSE00000673991.2"; level 2; protein_id "ENSMUSP00000103259.2"; transcript_support_level "2"; mgi_id "MGI:2387599"; tag "basic"; tag "appris_principal_1"; tag "CCDS"; ccdsid "CCDS25307.1"; havana_gene "OTTMUSG00000001730.1"; havana_transcript "OTTMUST00000003433.1";
chr11	HAVANA	CDS	96825372	96825671	0	+	0	gene_id "ENSMUSG00000047040.10"; transcript_id "ENSMUST00000054311.6"; gene_type "protein_coding"; gene_name "Prr15l"; transcript_type "protein_coding"; transcript_name "Prr15l-201"; exon_number 2; exon_id "ENSMUSE00000390742.7"; level 2; protein_id "ENSMUSP00000056614.6"; transcript_support_level "1"; mgi_id "MGI:2387599"; tag "basic"; tag "appris_principal_1"; tag "CCDS"; ccdsid "CCDS25307.1"; havana_gene "OTTMUSG00000001730.1"; havana_transcript "OTTMUST00000003431.1";
chr11	HAVANA	CDS	96825372	96825671	0	+	0	gene_id "ENSMUSG00000047040.10"; transcript_id "ENSMUST00000107636.4"; gene_type "protein_coding"; gene_name "Prr15l"; transcript_type "protein_coding"; transcript_name "Prr15l-204"; exon_number 3; exon_id "ENSMUSE00000673998.4"; level 2; protein_id "ENSMUSP00000103262.4"; transcript_support_level "1"; mgi_id "MGI:2387599"; tag "basic"; tag "Ensembl_canonical"; tag "GENCODE_Primary"; tag "appris_principal_1"; tag "CCDS"; ccdsid "CCDS25307.1"; havana_gene "OTTMUSG00000001730.1"; havana_transcript "OTTMUST00000003430.1";
chr11	ENSEMBL	CDS	96825372	96825671	0	+	0	gene_id "ENSMUSG00000047040.10"; transcript_id "ENSMUST00000062172.6"; gene_type "protein_coding"; gene_name "Prr15l"; transcript_type "protein_coding"; transcript_name "Prr15l-202"; exon_number 2; exon_id "ENSMUSE00000440963.4"; level 3; protein_id "ENSMUSP00000056647.6"; transcript_support_level "1"; mgi_id "MGI:2387599"; tag "basic"; tag "appris_principal_1"; tag "CCDS"; ccdsid "CCDS25307.1"; havana_gene "OTTMUSG00000001730.1";
chr11	HAVANA	CDS	96825372	96825671	0	+	0	gene_id "ENSMUSG00000047040.10"; transcript_id "ENSMUST00000107633.2"; gene_type "protein_coding"; gene_name "Prr15l"; transcript_type "protein_coding"; transcript_name "Prr15l-203"; exon_number 2; exon_id "ENSMUSE00000673991.2"; level 2; protein_id "ENSMUSP00000103259.2"; transcript_support_level "2"; mgi_id "MGI:2387599"; tag "basic"; tag "appris_principal_1"; tag "CCDS"; ccdsid "CCDS25307.1"; havana_gene "OTTMUSG00000001730.1"; havana_transcript "OTTMUST00000003433.1";
chr11	HAVANA	stop_codon	96825672	96825674	0	+	0	gene_id "ENSMUSG00000047040.10"; transcript_id "ENSMUST00000054311.6"; gene_type "protein_coding"; gene_name "Prr15l"; transcript_type "protein_coding"; transcript_name "Prr15l-201"; exon_number 2; exon_id "ENSMUSE00000390742.7"; level 2; protein_id "ENSMUSP00000056614.6"; transcript_support_level "1"; mgi_id "MGI:2387599"; tag "basic"; tag "appris_principal_1"; tag "CCDS"; ccdsid "CCDS25307.1"; havana_gene "OTTMUSG00000001730.1"; havana_transcript "OTTMUST00000003431.1";
chr11	HAVANA	stop_codon	96825672	96825674	0	+	0	gene_id "ENSMUSG00000047040.10"; transcript_id "ENSMUST00000107636.4"; gene_type "protein_coding"; gene_name "Prr15l"; transcript_type "protein_coding"; transcript_name "Prr15l-204"; exon_number 3; exon_id "ENSMUSE00000673998.4"; level 2; protein_id "ENSMUSP00000103262.4"; transcript_support_level "1"; mgi_id "MGI:2387599"; tag "basic"; tag "Ensembl_canonical"; tag "GENCODE_Primary"; tag "appris_principal_1"; tag "CCDS"; ccdsid "CCDS25307.1"; havana_gene "OTTMUSG00000001730.1"; havana_transcript "OTTMUST00000003430.1";
chr11	ENSEMBL	stop_codon	96825672	96825674	0	+	0	gene_id "ENSMUSG00000047040.10"; transcript_id "ENSMUST00000062172.6"; gene_type "protein_coding"; gene_name "Prr15l"; transcript_type "protein_coding"; transcript_name "Prr15l-202"; exon_number 2; exon_id "ENSMUSE00000440963.4"; level 3; protein_id "ENSMUSP00000056647.6"; transcript_support_level "1"; mgi_id "MGI:2387599"; tag "basic"; tag "appris_principal_1"; tag "CCDS"; ccdsid "CCDS25307.1"; havana_gene "OTTMUSG00000001730.1";
chr11	HAVANA	stop_codon	96825672	96825674	0	+	0	gene_id "ENSMUSG00000047040.10"; transcript_id "ENSMUST00000107633.2"; gene_type "protein_coding"; gene_name "Prr15l"; transcript_type "protein_coding"; transcript_name "Prr15l-203"; exon_number 2; exon_id "ENSMUSE00000673991.2"; level 2; protein_id "ENSMUSP00000103259.2"; transcript_support_level "2"; mgi_id "MGI:2387599"; tag "basic"; tag "appris_principal_1"; tag "CCDS"; ccdsid "CCDS25307.1"; havana_gene "OTTMUSG00000001730.1"; havana_transcript "OTTMUST00000003433.1";
chr11	HAVANA	UTR	96825672	96826106	0	+	.	gene_id "ENSMUSG00000047040.10"; transcript_id "ENSMUST00000107633.2"; gene_type "protein_coding"; gene_name "Prr15l"; transcript_type "protein_coding"; transcript_name "Prr15l-203"; exon_number 2; exon_id "ENSMUSE00000673991.2"; level 2; protein_id "ENSMUSP00000103259.2"; transcript_support_level "2"; mgi_id "MGI:2387599"; tag "basic"; tag "appris_principal_1"; tag "CCDS"; ccdsid "CCDS25307.1"; havana_gene "OTTMUSG00000001730.1"; havana_transcript "OTTMUST00000003433.1";
chr11	ENSEMBL	UTR	96825672	96826469	0	+	.	gene_id "ENSMUSG00000047040.10"; transcript_id "ENSMUST00000062172.6"; gene_type "protein_coding"; gene_name "Prr15l"; transcript_type "protein_coding"; transcript_name "Prr15l-202"; exon_number 2; exon_id "ENSMUSE00000440963.4"; level 3; protein_id "ENSMUSP00000056647.6"; transcript_support_level "1"; mgi_id "MGI:2387599"; tag "basic"; tag "appris_principal_1"; tag "CCDS"; ccdsid "CCDS25307.1"; havana_gene "OTTMUSG00000001730.1";
chr11	HAVANA	UTR	96825672	96826474	0	+	.	gene_id "ENSMUSG00000047040.10"; transcript_id "ENSMUST00000054311.6"; gene_type "protein_coding"; gene_name "Prr15l"; transcript_type "protein_coding"; transcript_name "Prr15l-201"; exon_number 2; exon_id "ENSMUSE00000390742.7"; level 2; protein_id "ENSMUSP00000056614.6"; transcript_support_level "1"; mgi_id "MGI:2387599"; tag "basic"; tag "appris_principal_1"; tag "CCDS"; ccdsid "CCDS25307.1"; havana_gene "OTTMUSG00000001730.1"; havana_transcript "OTTMUST00000003431.1";
chr11	HAVANA	UTR	96825672	96828656	0	+	.	gene_id "ENSMUSG00000047040.10"; transcript_id "ENSMUST00000107636.4"; gene_type "protein_coding"; gene_name "Prr15l"; transcript_type "protein_coding"; transcript_name "Prr15l-204"; exon_number 3; exon_id "ENSMUSE00000673998.4"; level 2; protein_id "ENSMUSP00000103262.4"; transcript_support_level "1"; mgi_id "MGI:2387599"; tag "basic"; tag "Ensembl_canonical"; tag "GENCODE_Primary"; tag "appris_principal_1"; tag "CCDS"; ccdsid "CCDS25307.1"; havana_gene "OTTMUSG00000001730.1"; havana_transcript "OTTMUST00000003430.1";
chr11	HAVANA	exon	96830149	96830260	0	+	.	gene_id "ENSMUSG00000078700.13"; transcript_id "ENSMUST00000131501.8"; gene_type "lncRNA"; gene_name "D030028A08Rik"; transcript_type "lncRNA"; transcript_name "D030028A08Rik-202"; exon_number 3; exon_id "ENSMUSE00000794279.2"; level 2; transcript_support_level "2"; mgi_id "MGI:2441931"; tag "basic"; tag "Ensembl_canonical"; tag "GENCODE_Primary"; havana_gene "OTTMUSG00000001729.1"; havana_transcript "OTTMUST00000003428.1";
chr11	HAVANA	exon	96830360	96831807	0	+	.	gene_id "ENSMUSG00000078700.13"; transcript_id "ENSMUST00000131501.8"; gene_type "lncRNA"; gene_name "D030028A08Rik"; transcript_type "lncRNA"; transcript_name "D030028A08Rik-202"; exon_number 4; exon_id "ENSMUSE00000812464.2"; level 2; transcript_support_level "2"; mgi_id "MGI:2441931"; tag "basic"; tag "Ensembl_canonical"; tag "GENCODE_Primary"; havana_gene "OTTMUSG00000001729.1"; havana_transcript "OTTMUST00000003428.1";
chr11	HAVANA	exon	96832386	96832608	0	+	.	gene_id "ENSMUSG00000078700.13"; transcript_id "ENSMUST00000131501.8"; gene_type "lncRNA"; gene_name "D030028A08Rik"; transcript_type "lncRNA"; transcript_name "D030028A08Rik-202"; exon_number 5; exon_id "ENSMUSE00000787416.2"; level 2; transcript_support_level "2"; mgi_id "MGI:2441931"; tag "basic"; tag "Ensembl_canonical"; tag "GENCODE_Primary"; havana_gene "OTTMUSG00000001729.1"; havana_transcript "OTTMUST00000003428.1";
chr11	HAVANA	exon	96834753	96835040	0	+	.	gene_id "ENSMUSG00000078700.13"; transcript_id "ENSMUST00000243760.2"; gene_type "lncRNA"; gene_name "D030028A08Rik"; transcript_type "lncRNA"; transcript_name "D030028A08Rik-212"; exon_number 1; exon_id "ENSMUSE00001725055.1"; level 2; mgi_id "MGI:2441931"; tag "TAGENE"; havana_gene "OTTMUSG00000001729.1";
chr11	HAVANA	transcript	96834753	96844654	0	+	.	gene_id "ENSMUSG00000078700.13"; transcript_id "ENSMUST00000243760.2"; gene_type "lncRNA"; gene_name "D030028A08Rik"; transcript_type "lncRNA"; transcript_name "D030028A08Rik-212"; level 2; mgi_id "MGI:2441931"; tag "TAGENE"; havana_gene "OTTMUSG00000001729.1";
chr11	HAVANA	exon	96834757	96834807	0	+	.	gene_id "ENSMUSG00000078700.13"; transcript_id "ENSMUST00000368481.1"; gene_type "lncRNA"; gene_name "D030028A08Rik"; transcript_type "lncRNA"; transcript_name "D030028A08Rik-231"; exon_number 1; exon_id "ENSMUSE00001725103.1"; level 2; mgi_id "MGI:2441931"; tag "TAGENE"; havana_gene "OTTMUSG00000001729.1";
chr11	HAVANA	transcript	96834757	96850627	0	+	.	gene_id "ENSMUSG00000078700.13"; transcript_id "ENSMUST00000368481.1"; gene_type "lncRNA"; gene_name "D030028A08Rik"; transcript_type "lncRNA"; transcript_name "D030028A08Rik-231"; level 2; mgi_id "MGI:2441931"; tag "TAGENE"; havana_gene "OTTMUSG00000001729.1";
chr11	HAVANA	exon	96834954	96835029	0	+	.	gene_id "ENSMUSG00000078700.13"; transcript_id "ENSMUST00000368477.1"; gene_type "lncRNA"; gene_name "D030028A08Rik"; transcript_type "lncRNA"; transcript_name "D030028A08Rik-227"; exon_number 1; exon_id "ENSMUSE00001725110.1"; level 2; mgi_id "MGI:2441931"; tag "TAGENE"; havana_gene "OTTMUSG00000001729.1";
chr11	HAVANA	transcript	96834954	96850901	0	+	.	gene_id "ENSMUSG00000078700.13"; transcript_id "ENSMUST00000368477.1"; gene_type "lncRNA"; gene_name "D030028A08Rik"; transcript_type "lncRNA"; transcript_name "D030028A08Rik-227"; level 2; mgi_id "MGI:2441931"; tag "TAGENE"; havana_gene "OTTMUSG00000001729.1";
chr11	HAVANA	exon	96834955	96835040	0	+	.	gene_id "ENSMUSG00000078700.13"; transcript_id "ENSMUST00000368474.1"; gene_type "lncRNA"; gene_name "D030028A08Rik"; transcript_type "lncRNA"; transcript_name "D030028A08Rik-224"; exon_number 1; exon_id "ENSMUSE00001725077.1"; level 2; mgi_id "MGI:2441931"; tag "TAGENE"; havana_gene "OTTMUSG00000001729.1";
chr11	HAVANA	transcript	96834955	96854481	0	+	.	gene_id "ENSMUSG00000078700.13"; transcript_id "ENSMUST00000368474.1"; gene_type "lncRNA"; gene_name "D030028A08Rik"; transcript_type "lncRNA"; transcript_name "D030028A08Rik-224"; level 2; mgi_id "MGI:2441931"; tag "TAGENE"; havana_gene "OTTMUSG00000001729.1";
chr11	HAVANA	exon	96834959	96835029	0	+	.	gene_id "ENSMUSG00000078700.13"; transcript_id "ENSMUST00000245383.2"; gene_type "lncRNA"; gene_name "D030028A08Rik"; transcript_type "lncRNA"; transcript_name "D030028A08Rik-217"; exon_number 1; exon_id "ENSMUSE00001725067.1"; level 2; mgi_id "MGI:2441931"; tag "TAGENE"; havana_gene "OTTMUSG00000001729.1";
chr11	HAVANA	exon	96834959	96835040	0	+	.	gene_id "ENSMUSG00000078700.13"; transcript_id "ENSMUST00000241703.2"; gene_type "lncRNA"; gene_name "D030028A08Rik"; transcript_type "lncRNA"; transcript_name "D030028A08Rik-208"; exon_number 1; exon_id "ENSMUSE00001725099.1"; level 2; mgi_id "MGI:2441931"; tag "TAGENE"; havana_gene "OTTMUSG00000001729.1";
chr11	HAVANA	transcript	96834959	96836490	0	+	.	gene_id "ENSMUSG00000078700.13"; transcript_id "ENSMUST00000241703.2"; gene_type "lncRNA"; gene_name "D030028A08Rik"; transcript_type "lncRNA"; transcript_name "D030028A08Rik-208"; level 2; mgi_id "MGI:2441931"; tag "TAGENE"; havana_gene "OTTMUSG00000001729.1";
chr11	HAVANA	transcript	96834959	96844652	0	+	.	gene_id "ENSMUSG00000078700.13"; transcript_id "ENSMUST00000245383.2"; gene_type "lncRNA"; gene_name "D030028A08Rik"; transcript_type "lncRNA"; transcript_name "D030028A08Rik-217"; level 2; mgi_id "MGI:2441931"; tag "TAGENE"; havana_gene "OTTMUSG00000001729.1";
chr11	HAVANA	exon	96834961	96835040	0	+	.	gene_id "ENSMUSG00000078700.13"; transcript_id "ENSMUST00000135825.11"; gene_type "lncRNA"; gene_name "D030028A08Rik"; transcript_type "lncRNA"; transcript_name "D030028A08Rik-203"; exon_number 1; exon_id "ENSMUSE00001725076.1"; level 2; transcript_support_level "1"; mgi_id "MGI:2441931"; tag "TAGENE"; havana_gene "OTTMUSG00000001729.1"; havana_transcript "OTTMUST00000003429.1";
chr11	HAVANA	transcript	96834961	96855886	0	+	.	gene_id "ENSMUSG00000078700.13"; transcript_id "ENSMUST00000135825.11"; gene_type "lncRNA"; gene_name "D030028A08Rik"; transcript_type "lncRNA"; transcript_name "D030028A08Rik-203"; level 2; transcript_support_level "1"; mgi_id "MGI:2441931"; tag "TAGENE"; havana_gene "OTTMUSG00000001729.1"; havana_transcript "OTTMUST00000003429.1";
chr11	HAVANA	exon	96834962	96835029	0	+	.	gene_id "ENSMUSG00000078700.13"; transcript_id "ENSMUST00000368500.1"; gene_type "lncRNA"; gene_name "D030028A08Rik"; transcript_type "lncRNA"; transcript_name "D030028A08Rik-249"; exon_number 1; exon_id "ENSMUSE00001491183.1"; level 2; mgi_id "MGI:2441931"; tag "TAGENE"; havana_gene "OTTMUSG00000001729.1";
chr11	HAVANA	exon	96834962	96835029	0	+	.	gene_id "ENSMUSG00000078700.13"; transcript_id "ENSMUST00000246694.2"; gene_type "lncRNA"; gene_name "D030028A08Rik"; transcript_type "lncRNA"; transcript_name "D030028A08Rik-220"; exon_number 1; exon_id "ENSMUSE00001491183.1"; level 2; mgi_id "MGI:2441931"; tag "TAGENE"; havana_gene "OTTMUSG00000001729.1";
chr11	HAVANA	transcript	96834962	96836490	0	+	.	gene_id "ENSMUSG00000078700.13"; transcript_id "ENSMUST00000368500.1"; gene_type "lncRNA"; gene_name "D030028A08Rik"; transcript_type "lncRNA"; transcript_name "D030028A08Rik-249"; level 2; mgi_id "MGI:2441931"; tag "TAGENE"; havana_gene "OTTMUSG00000001729.1";
chr11	HAVANA	transcript	96834962	96851661	0	+	.	gene_id "ENSMUSG00000078700.13"; transcript_id "ENSMUST00000246694.2"; gene_type "lncRNA"; gene_name "D030028A08Rik"; transcript_type "lncRNA"; transcript_name "D030028A08Rik-220"; level 2; mgi_id "MGI:2441931"; tag "TAGENE"; havana_gene "OTTMUSG00000001729.1";
chr11	HAVANA	exon	96834971	96835040	0	+	.	gene_id "ENSMUSG00000078700.13"; transcript_id "ENSMUST00000368478.1"; gene_type "lncRNA"; gene_name "D030028A08Rik"; transcript_type "lncRNA"; transcript_name "D030028A08Rik-228"; exon_number 1; exon_id "ENSMUSE00001725107.1"; level 2; mgi_id "MGI:2441931"; tag "TAGENE"; havana_gene "OTTMUSG00000001729.1";
chr11	HAVANA	transcript	96834971	96850901	0	+	.	gene_id "ENSMUSG00000078700.13"; transcript_id "ENSMUST00000368478.1"; gene_type "lncRNA"; gene_name "D030028A08Rik"; transcript_type "lncRNA"; transcript_name "D030028A08Rik-228"; level 2; mgi_id "MGI:2441931"; tag "TAGENE"; havana_gene "OTTMUSG00000001729.1";
chr11	HAVANA	exon	96834977	96835919	0	+	.	gene_id "ENSMUSG00000078700.13"; transcript_id "ENSMUST00000242144.1"; gene_type "lncRNA"; gene_name "D030028A08Rik"; transcript_type "lncRNA"; transcript_name "D030028A08Rik-209"; exon_number 1; exon_id "ENSMUSE00001488830.1"; level 2; mgi_id "MGI:2441931"; tag "TAGENE"; havana_gene "OTTMUSG00000001729.1";
chr11	HAVANA	transcript	96834977	96844654	0	+	.	gene_id "ENSMUSG00000078700.13"; transcript_id "ENSMUST00000242144.1"; gene_type "lncRNA"; gene_name "D030028A08Rik"; transcript_type "lncRNA"; transcript_name "D030028A08Rik-209"; level 2; mgi_id "MGI:2441931"; tag "TAGENE"; havana_gene "OTTMUSG00000001729.1";
chr11	HAVANA	exon	96834979	96835029	0	+	.	gene_id "ENSMUSG00000078700.13"; transcript_id "ENSMUST00000368479.1"; gene_type "lncRNA"; gene_name "D030028A08Rik"; transcript_type "lncRNA"; transcript_name "D030028A08Rik-229"; exon_number 1; exon_id "ENSMUSE00001725085.1"; level 2; mgi_id "MGI:2441931"; tag "TAGENE"; havana_gene "OTTMUSG00000001729.1";
chr11	HAVANA	transcript	96834979	96850901	0	+	.	gene_id "ENSMUSG00000078700.13"; transcript_id "ENSMUST00000368479.1"; gene_type "lncRNA"; gene_name "D030028A08Rik"; transcript_type "lncRNA"; transcript_name "D030028A08Rik-229"; level 2; mgi_id "MGI:2441931"; tag "TAGENE"; havana_gene "OTTMUSG00000001729.1";
chr11	HAVANA	exon	96834984	96835040	0	+	.	gene_id "ENSMUSG00000078700.13"; transcript_id "ENSMUST00000368485.1"; gene_type "lncRNA"; gene_name "D030028A08Rik"; transcript_type "lncRNA"; transcript_name "D030028A08Rik-235"; exon_number 1; exon_id "ENSMUSE00001725058.1"; level 2; mgi_id "MGI:2441931"; tag "TAGENE"; havana_gene "OTTMUSG00000001729.1";
chr11	HAVANA	transcript	96834984	96850622	0	+	.	gene_id "ENSMUSG00000078700.13"; transcript_id "ENSMUST00000368485.1"; gene_type "lncRNA"; gene_name "D030028A08Rik"; transcript_type "lncRNA"; transcript_name "D030028A08Rik-235"; level 2; mgi_id "MGI:2441931"; tag "TAGENE"; havana_gene "OTTMUSG00000001729.1";
chr11	HAVANA	exon	96834993	96835040	0	+	.	gene_id "ENSMUSG00000078700.13"; transcript_id "ENSMUST00000368486.1"; gene_type "lncRNA"; gene_name "D030028A08Rik"; transcript_type "lncRNA"; transcript_name "D030028A08Rik-236"; exon_number 1; exon_id "ENSMUSE00001725094.1"; level 2; mgi_id "MGI:2441931"; tag "TAGENE"; havana_gene "OTTMUSG00000001729.1";
chr11	HAVANA	transcript	96834993	96850626	0	+	.	gene_id "ENSMUSG00000078700.13"; transcript_id "ENSMUST00000368486.1"; gene_type "lncRNA"; gene_name "D030028A08Rik"; transcript_type "lncRNA"; transcript_name "D030028A08Rik-236"; level 2; mgi_id "MGI:2441931"; tag "TAGENE"; havana_gene "OTTMUSG00000001729.1";
chr11	HAVANA	exon	96835008	96835040	0	+	.	gene_id "ENSMUSG00000078700.13"; transcript_id "ENSMUST00000368475.1"; gene_type "lncRNA"; gene_name "D030028A08Rik"; transcript_type "lncRNA"; transcript_name "D030028A08Rik-225"; exon_number 1; exon_id "ENSMUSE00001725068.1"; level 2; mgi_id "MGI:2441931"; tag "TAGENE"; havana_gene "OTTMUSG00000001729.1";
chr11	HAVANA	transcript	96835008	96851812	0	+	.	gene_id "ENSMUSG00000078700.13"; transcript_id "ENSMUST00000368475.1"; gene_type "lncRNA"; gene_name "D030028A08Rik"; transcript_type "lncRNA"; transcript_name "D030028A08Rik-225"; level 2; mgi_id "MGI:2441931"; tag "TAGENE"; havana_gene "OTTMUSG00000001729.1";
chr11	HAVANA	exon	96835015	96835040	0	+	.	gene_id "ENSMUSG00000078700.13"; transcript_id "ENSMUST00000368501.1"; gene_type "lncRNA"; gene_name "D030028A08Rik"; transcript_type "lncRNA"; transcript_name "D030028A08Rik-250"; exon_number 1; exon_id "ENSMUSE00000673979.2"; level 2; mgi_id "MGI:2441931"; tag "TAGENE"; havana_gene "OTTMUSG00000001729.1";
chr11	HAVANA	exon	96835015	96835040	0	+	.	gene_id "ENSMUSG00000078700.13"; transcript_id "ENSMUST00000107628.8"; gene_type "lncRNA"; gene_name "D030028A08Rik"; transcript_type "lncRNA"; transcript_name "D030028A08Rik-201"; exon_number 1; exon_id "ENSMUSE00000673979.2"; level 2; transcript_support_level "1"; mgi_id "MGI:2441931"; havana_gene "OTTMUSG00000001729.1"; havana_transcript "OTTMUST00000003761.1";
chr11	HAVANA	transcript	96835015	96836460	0	+	.	gene_id "ENSMUSG00000078700.13"; transcript_id "ENSMUST00000368501.1"; gene_type "lncRNA"; gene_name "D030028A08Rik"; transcript_type "lncRNA"; transcript_name "D030028A08Rik-250"; level 2; mgi_id "MGI:2441931"; tag "TAGENE"; havana_gene "OTTMUSG00000001729.1";
chr11	HAVANA	transcript	96835015	96850888	0	+	.	gene_id "ENSMUSG00000078700.13"; transcript_id "ENSMUST00000107628.8"; gene_type "lncRNA"; gene_name "D030028A08Rik"; transcript_type "lncRNA"; transcript_name "D030028A08Rik-201"; level 2; transcript_support_level "1"; mgi_id "MGI:2441931"; havana_gene "OTTMUSG00000001729.1"; havana_transcript "OTTMUST00000003761.1";
chr11	HAVANA	exon	96835016	96835317	0	+	.	gene_id "ENSMUSG00000078700.13"; transcript_id "ENSMUST00000368484.1"; gene_type "lncRNA"; gene_name "D030028A08Rik"; transcript_type "lncRNA"; transcript_name "D030028A08Rik-234"; exon_number 1; exon_id "ENSMUSE00001725065.1"; level 2; mgi_id "MGI:2441931"; tag "TAGENE"; havana_gene "OTTMUSG00000001729.1";
chr11	HAVANA	transcript	96835016	96850692	0	+	.	gene_id "ENSMUSG00000078700.13"; transcript_id "ENSMUST00000368484.1"; gene_type "lncRNA"; gene_name "D030028A08Rik"; transcript_type "lncRNA"; transcript_name "D030028A08Rik-234"; level 2; mgi_id "MGI:2441931"; tag "TAGENE"; havana_gene "OTTMUSG00000001729.1";
chr11	HAVANA	exon	96835022	96835040	0	+	.	gene_id "ENSMUSG00000078700.13"; transcript_id "ENSMUST00000368480.1"; gene_type "lncRNA"; gene_name "D030028A08Rik"; transcript_type "lncRNA"; transcript_name "D030028A08Rik-230"; exon_number 1; exon_id "ENSMUSE00001725102.1"; level 2; mgi_id "MGI:2441931"; tag "TAGENE"; havana_gene "OTTMUSG00000001729.1";
chr11	HAVANA	exon	96835022	96835176	0	+	.	gene_id "ENSMUSG00000078700.13"; transcript_id "ENSMUST00000241146.2"; gene_type "lncRNA"; gene_name "D030028A08Rik"; transcript_type "lncRNA"; transcript_name "D030028A08Rik-205"; exon_number 1; exon_id "ENSMUSE00001725051.1"; level 2; mgi_id "MGI:2441931"; tag "TAGENE"; havana_gene "OTTMUSG00000001729.1";
chr11	HAVANA	transcript	96835022	96850901	0	+	.	gene_id "ENSMUSG00000078700.13"; transcript_id "ENSMUST00000241146.2"; gene_type "lncRNA"; gene_name "D030028A08Rik"; transcript_type "lncRNA"; transcript_name "D030028A08Rik-205"; level 2; mgi_id "MGI:2441931"; tag "TAGENE"; havana_gene "OTTMUSG00000001729.1";
chr11	HAVANA	transcript	96835022	96850901	0	+	.	gene_id "ENSMUSG00000078700.13"; transcript_id "ENSMUST00000368480.1"; gene_type "lncRNA"; gene_name "D030028A08Rik"; transcript_type "lncRNA"; transcript_name "D030028A08Rik-230"; level 2; mgi_id "MGI:2441931"; tag "TAGENE"; havana_gene "OTTMUSG00000001729.1";
chr11	HAVANA	exon	96835024	96835105	0	+	.	gene_id "ENSMUSG00000078700.13"; transcript_id "ENSMUST00000244619.2"; gene_type "lncRNA"; gene_name "D030028A08Rik"; transcript_type "lncRNA"; transcript_name "D030028A08Rik-214"; exon_number 1; exon_id "ENSMUSE00001725050.1"; level 2; mgi_id "MGI:2441931"; tag "TAGENE"; havana_gene "OTTMUSG00000001729.1";
chr11	HAVANA	transcript	96835024	96836432	0	+	.	gene_id "ENSMUSG00000078700.13"; transcript_id "ENSMUST00000241402.2"; gene_type "lncRNA"; gene_name "D030028A08Rik"; transcript_type "lncRNA"; transcript_name "D030028A08Rik-207"; level 2; mgi_id "MGI:2441931"; tag "TAGENE"; havana_gene "OTTMUSG00000001729.1";
chr11	HAVANA	exon	96835024	96836432	0	+	.	gene_id "ENSMUSG00000078700.13"; transcript_id "ENSMUST00000241402.2"; gene_type "lncRNA"; gene_name "D030028A08Rik"; transcript_type "lncRNA"; transcript_name "D030028A08Rik-207"; exon_number 1; exon_id "ENSMUSE00001725059.1"; level 2; mgi_id "MGI:2441931"; tag "TAGENE"; havana_gene "OTTMUSG00000001729.1";
chr11	HAVANA	transcript	96835024	96850920	0	+	.	gene_id "ENSMUSG00000078700.13"; transcript_id "ENSMUST00000244619.2"; gene_type "lncRNA"; gene_name "D030028A08Rik"; transcript_type "lncRNA"; transcript_name "D030028A08Rik-214"; level 2; mgi_id "MGI:2441931"; tag "TAGENE"; havana_gene "OTTMUSG00000001729.1";
chr11	HAVANA	exon	96835026	96835040	0	+	.	gene_id "ENSMUSG00000078700.13"; transcript_id "ENSMUST00000368489.1"; gene_type "lncRNA"; gene_name "D030028A08Rik"; transcript_type "lncRNA"; transcript_name "D030028A08Rik-239"; exon_number 1; exon_id "ENSMUSE00001725078.1"; level 2; mgi_id "MGI:2441931"; tag "TAGENE"; havana_gene "OTTMUSG00000001729.1";
chr11	HAVANA	exon	96835026	96835919	0	+	.	gene_id "ENSMUSG00000078700.13"; transcript_id "ENSMUST00000244692.2"; gene_type "lncRNA"; gene_name "D030028A08Rik"; transcript_type "lncRNA"; transcript_name "D030028A08Rik-215"; exon_number 1; exon_id "ENSMUSE00001725113.1"; level 2; mgi_id "MGI:2441931"; tag "TAGENE"; havana_gene "OTTMUSG00000001729.1";
chr11	HAVANA	transcript	96835026	96850625	0	+	.	gene_id "ENSMUSG00000078700.13"; transcript_id "ENSMUST00000368489.1"; gene_type "lncRNA"; gene_name "D030028A08Rik"; transcript_type "lncRNA"; transcript_name "D030028A08Rik-239"; level 2; mgi_id "MGI:2441931"; tag "TAGENE"; havana_gene "OTTMUSG00000001729.1";
chr11	HAVANA	transcript	96835026	96851650	0	+	.	gene_id "ENSMUSG00000078700.13"; transcript_id "ENSMUST00000244692.2"; gene_type "lncRNA"; gene_name "D030028A08Rik"; transcript_type "lncRNA"; transcript_name "D030028A08Rik-215"; level 2; mgi_id "MGI:2441931"; tag "TAGENE"; havana_gene "OTTMUSG00000001729.1";
chr11	HAVANA	exon	96835027	96835189	0	+	.	gene_id "ENSMUSG00000078700.13"; transcript_id "ENSMUST00000368491.1"; gene_type "lncRNA"; gene_name "D030028A08Rik"; transcript_type "lncRNA"; transcript_name "D030028A08Rik-241"; exon_number 1; exon_id "ENSMUSE00001725075.1"; level 2; mgi_id "MGI:2441931"; tag "TAGENE"; havana_gene "OTTMUSG00000001729.1";
chr11	HAVANA	transcript	96835027	96850597	0	+	.	gene_id "ENSMUSG00000078700.13"; transcript_id "ENSMUST00000368491.1"; gene_type "lncRNA"; gene_name "D030028A08Rik"; transcript_type "lncRNA"; transcript_name "D030028A08Rik-241"; level 2; mgi_id "MGI:2441931"; tag "TAGENE"; havana_gene "OTTMUSG00000001729.1";
chr11	HAVANA	exon	96835029	96835176	0	+	.	gene_id "ENSMUSG00000078700.13"; transcript_id "ENSMUST00000368488.1"; gene_type "lncRNA"; gene_name "D030028A08Rik"; transcript_type "lncRNA"; transcript_name "D030028A08Rik-238"; exon_number 1; exon_id "ENSMUSE00001725084.1"; level 2; mgi_id "MGI:2441931"; tag "TAGENE"; havana_gene "OTTMUSG00000001729.1";
chr11	HAVANA	transcript	96835029	96850630	0	+	.	gene_id "ENSMUSG00000078700.13"; transcript_id "ENSMUST00000368488.1"; gene_type "lncRNA"; gene_name "D030028A08Rik"; transcript_type "lncRNA"; transcript_name "D030028A08Rik-238"; level 2; mgi_id "MGI:2441931"; tag "TAGENE"; havana_gene "OTTMUSG00000001729.1";
chr11	HAVANA	exon	96835034	96835176	0	+	.	gene_id "ENSMUSG00000078700.13"; transcript_id "ENSMUST00000368483.1"; gene_type "lncRNA"; gene_name "D030028A08Rik"; transcript_type "lncRNA"; transcript_name "D030028A08Rik-233"; exon_number 1; exon_id "ENSMUSE00001725053.1"; level 2; mgi_id "MGI:2441931"; tag "TAGENE"; havana_gene "OTTMUSG00000001729.1";
chr11	HAVANA	exon	96835034	96835277	0	+	.	gene_id "ENSMUSG00000078700.13"; transcript_id "ENSMUST00000242395.2"; gene_type "lncRNA"; gene_name "D030028A08Rik"; transcript_type "lncRNA"; transcript_name "D030028A08Rik-211"; exon_number 1; exon_id "ENSMUSE00001725090.1"; level 2; mgi_id "MGI:2441931"; tag "TAGENE"; havana_gene "OTTMUSG00000001729.1";
chr11	HAVANA	exon	96835034	96835317	0	+	.	gene_id "ENSMUSG00000078700.13"; transcript_id "ENSMUST00000368504.1"; gene_type "lncRNA"; gene_name "D030028A08Rik"; transcript_type "lncRNA"; transcript_name "D030028A08Rik-253"; exon_number 1; exon_id "ENSMUSE00001725060.1"; level 2; mgi_id "MGI:2441931"; tag "TAGENE"; havana_gene "OTTMUSG00000001729.1";
chr11	HAVANA	transcript	96835034	96836120	0	+	.	gene_id "ENSMUSG00000078700.13"; transcript_id "ENSMUST00000368504.1"; gene_type "lncRNA"; gene_name "D030028A08Rik"; transcript_type "lncRNA"; transcript_name "D030028A08Rik-253"; level 2; mgi_id "MGI:2441931"; tag "TAGENE"; havana_gene "OTTMUSG00000001729.1";
chr11	HAVANA	transcript	96835034	96844654	0	+	.	gene_id "ENSMUSG00000078700.13"; transcript_id "ENSMUST00000242395.2"; gene_type "lncRNA"; gene_name "D030028A08Rik"; transcript_type "lncRNA"; transcript_name "D030028A08Rik-211"; level 2; mgi_id "MGI:2441931"; tag "TAGENE"; havana_gene "OTTMUSG00000001729.1";
chr11	HAVANA	transcript	96835034	96850804	0	+	.	gene_id "ENSMUSG00000078700.13"; transcript_id "ENSMUST00000368483.1"; gene_type "lncRNA"; gene_name "D030028A08Rik"; transcript_type "lncRNA"; transcript_name "D030028A08Rik-233"; level 2; mgi_id "MGI:2441931"; tag "TAGENE"; havana_gene "OTTMUSG00000001729.1";
chr11	HAVANA	exon	96835037	96835105	0	+	.	gene_id "ENSMUSG00000078700.13"; transcript_id "ENSMUST00000368490.1"; gene_type "lncRNA"; gene_name "D030028A08Rik"; transcript_type "lncRNA"; transcript_name "D030028A08Rik-240"; exon_number 1; exon_id "ENSMUSE00001478686.1"; level 2; mgi_id "MGI:2441931"; tag "TAGENE"; havana_gene "OTTMUSG00000001729.1";
chr11	HAVANA	exon	96835037	96835105	0	+	.	gene_id "ENSMUSG00000078700.13"; transcript_id "ENSMUST00000242384.2"; gene_type "lncRNA"; gene_name "D030028A08Rik"; transcript_type "lncRNA"; transcript_name "D030028A08Rik-210"; exon_number 1; exon_id "ENSMUSE00001478686.1"; level 2; mgi_id "MGI:2441931"; tag "TAGENE"; havana_gene "OTTMUSG00000001729.1";
chr11	HAVANA	exon	96835037	96835176	0	+	.	gene_id "ENSMUSG00000078700.13"; transcript_id "ENSMUST00000245037.2"; gene_type "lncRNA"; gene_name "D030028A08Rik"; transcript_type "lncRNA"; transcript_name "D030028A08Rik-216"; exon_number 1; exon_id "ENSMUSE00001725088.1"; level 2; mgi_id "MGI:2441931"; tag "TAGENE"; havana_gene "OTTMUSG00000001729.1";
chr11	HAVANA	exon	96835037	96835176	0	+	.	gene_id "ENSMUSG00000078700.13"; transcript_id "ENSMUST00000247588.1"; gene_type "lncRNA"; gene_name "D030028A08Rik"; transcript_type "lncRNA"; transcript_name "D030028A08Rik-222"; exon_number 1; exon_id "ENSMUSE00001725088.1"; level 2; mgi_id "MGI:2441931"; tag "basic"; tag "TAGENE"; havana_gene "OTTMUSG00000001729.1";
chr11	HAVANA	transcript	96835037	96850628	0	+	.	gene_id "ENSMUSG00000078700.13"; transcript_id "ENSMUST00000368490.1"; gene_type "lncRNA"; gene_name "D030028A08Rik"; transcript_type "lncRNA"; transcript_name "D030028A08Rik-240"; level 2; mgi_id "MGI:2441931"; tag "TAGENE"; havana_gene "OTTMUSG00000001729.1";
chr11	HAVANA	transcript	96835037	96850801	0	+	.	gene_id "ENSMUSG00000078700.13"; transcript_id "ENSMUST00000242384.2"; gene_type "lncRNA"; gene_name "D030028A08Rik"; transcript_type "lncRNA"; transcript_name "D030028A08Rik-210"; level 2; mgi_id "MGI:2441931"; tag "TAGENE"; havana_gene "OTTMUSG00000001729.1";
chr11	HAVANA	transcript	96835037	96850920	0	+	.	gene_id "ENSMUSG00000078700.13"; transcript_id "ENSMUST00000245037.2"; gene_type "lncRNA"; gene_name "D030028A08Rik"; transcript_type "lncRNA"; transcript_name "D030028A08Rik-216"; level 2; mgi_id "MGI:2441931"; tag "TAGENE"; havana_gene "OTTMUSG00000001729.1";
chr11	HAVANA	transcript	96835037	96855771	0	+	.	gene_id "ENSMUSG00000078700.13"; transcript_id "ENSMUST00000247588.1"; gene_type "lncRNA"; gene_name "D030028A08Rik"; transcript_type "lncRNA"; transcript_name "D030028A08Rik-222"; level 2; mgi_id "MGI:2441931"; tag "basic"; tag "TAGENE"; havana_gene "OTTMUSG00000001729.1";
chr11	HAVANA	exon	96835040	96835105	0	+	.	gene_id "ENSMUSG00000078700.13"; transcript_id "ENSMUST00000244342.2"; gene_type "lncRNA"; gene_name "D030028A08Rik"; transcript_type "lncRNA"; transcript_name "D030028A08Rik-213"; exon_number 1; exon_id "ENSMUSE00001725066.1"; level 2; mgi_id "MGI:2441931"; tag "TAGENE"; havana_gene "OTTMUSG00000001729.1";
chr11	HAVANA	exon	96835040	96835176	0	+	.	gene_id "ENSMUSG00000078700.13"; transcript_id "ENSMUST00000241163.1"; gene_type "lncRNA"; gene_name "D030028A08Rik"; transcript_type "lncRNA"; transcript_name "D030028A08Rik-206"; exon_number 1; exon_id "ENSMUSE00001475619.1"; level 2; mgi_id "MGI:2441931"; tag "TAGENE"; havana_gene "OTTMUSG00000001729.1";
chr11	HAVANA	exon	96835040	96835277	0	+	.	gene_id "ENSMUSG00000078700.13"; transcript_id "ENSMUST00000246448.1"; gene_type "lncRNA"; gene_name "D030028A08Rik"; transcript_type "lncRNA"; transcript_name "D030028A08Rik-219"; exon_number 1; exon_id "ENSMUSE00001488259.1"; level 2; mgi_id "MGI:2441931"; tag "TAGENE"; havana_gene "OTTMUSG00000001729.1";
chr11	HAVANA	transcript	96835040	96844542	0	+	.	gene_id "ENSMUSG00000078700.13"; transcript_id "ENSMUST00000244342.2"; gene_type "lncRNA"; gene_name "D030028A08Rik"; transcript_type "lncRNA"; transcript_name "D030028A08Rik-213"; level 2; mgi_id "MGI:2441931"; tag "TAGENE"; havana_gene "OTTMUSG00000001729.1";
chr11	HAVANA	transcript	96835040	96844652	0	+	.	gene_id "ENSMUSG00000078700.13"; transcript_id "ENSMUST00000241163.1"; gene_type "lncRNA"; gene_name "D030028A08Rik"; transcript_type "lncRNA"; transcript_name "D030028A08Rik-206"; level 2; mgi_id "MGI:2441931"; tag "TAGENE"; havana_gene "OTTMUSG00000001729.1";
chr11	HAVANA	transcript	96835040	96850901	0	+	.	gene_id "ENSMUSG00000078700.13"; transcript_id "ENSMUST00000246448.1"; gene_type "lncRNA"; gene_name "D030028A08Rik"; transcript_type "lncRNA"; transcript_name "D030028A08Rik-219"; level 2; mgi_id "MGI:2441931"; tag "TAGENE"; havana_gene "OTTMUSG00000001729.1";
chr11	HAVANA	exon	96835045	96835176	0	+	.	gene_id "ENSMUSG00000078700.13"; transcript_id "ENSMUST00000246699.2"; gene_type "lncRNA"; gene_name "D030028A08Rik"; transcript_type "lncRNA"; transcript_name "D030028A08Rik-221"; exon_number 1; exon_id "ENSMUSE00001725087.1"; level 2; mgi_id "MGI:2441931"; tag "TAGENE"; havana_gene "OTTMUSG00000001729.1";
chr11	HAVANA	transcript	96835045	96844302	0	+	.	gene_id "ENSMUSG00000078700.13"; transcript_id "ENSMUST00000246699.2"; gene_type "lncRNA"; gene_name "D030028A08Rik"; transcript_type "lncRNA"; transcript_name "D030028A08Rik-221"; level 2; mgi_id "MGI:2441931"; tag "TAGENE"; havana_gene "OTTMUSG00000001729.1";
chr11	HAVANA	exon	96835047	96835105	0	+	.	gene_id "ENSMUSG00000078700.13"; transcript_id "ENSMUST00000368502.1"; gene_type "lncRNA"; gene_name "D030028A08Rik"; transcript_type "lncRNA"; transcript_name "D030028A08Rik-251"; exon_number 1; exon_id "ENSMUSE00001725097.1"; level 2; mgi_id "MGI:2441931"; tag "TAGENE"; havana_gene "OTTMUSG00000001729.1";
chr11	HAVANA	transcript	96835047	96836460	0	+	.	gene_id "ENSMUSG00000078700.13"; transcript_id "ENSMUST00000368502.1"; gene_type "lncRNA"; gene_name "D030028A08Rik"; transcript_type "lncRNA"; transcript_name "D030028A08Rik-251"; level 2; mgi_id "MGI:2441931"; tag "TAGENE"; havana_gene "OTTMUSG00000001729.1";
chr11	HAVANA	exon	96835062	96835176	0	+	.	gene_id "ENSMUSG00000078700.13"; transcript_id "ENSMUST00000368503.1"; gene_type "lncRNA"; gene_name "D030028A08Rik"; transcript_type "lncRNA"; transcript_name "D030028A08Rik-252"; exon_number 1; exon_id "ENSMUSE00001725047.1"; level 2; mgi_id "MGI:2441931"; tag "TAGENE"; havana_gene "OTTMUSG00000001729.1";
chr11	HAVANA	transcript	96835062	96836468	0	+	.	gene_id "ENSMUSG00000078700.13"; transcript_id "ENSMUST00000368503.1"; gene_type "lncRNA"; gene_name "D030028A08Rik"; transcript_type "lncRNA"; transcript_name "D030028A08Rik-252"; level 2; mgi_id "MGI:2441931"; tag "TAGENE"; havana_gene "OTTMUSG00000001729.1";
chr11	HAVANA	exon	96835063	96835176	0	+	.	gene_id "ENSMUSG00000078700.13"; transcript_id "ENSMUST00000368482.1"; gene_type "lncRNA"; gene_name "D030028A08Rik"; transcript_type "lncRNA"; transcript_name "D030028A08Rik-232"; exon_number 1; exon_id "ENSMUSE00001725070.1"; level 2; mgi_id "MGI:2441931"; tag "TAGENE"; havana_gene "OTTMUSG00000001729.1";
chr11	HAVANA	transcript	96835063	96850917	0	+	.	gene_id "ENSMUSG00000078700.13"; transcript_id "ENSMUST00000368482.1"; gene_type "lncRNA"; gene_name "D030028A08Rik"; transcript_type "lncRNA"; transcript_name "D030028A08Rik-232"; level 2; mgi_id "MGI:2441931"; tag "TAGENE"; havana_gene "OTTMUSG00000001729.1";
chr11	HAVANA	exon	96835064	96835229	0	+	.	gene_id "ENSMUSG00000078700.13"; transcript_id "ENSMUST00000368492.1"; gene_type "lncRNA"; gene_name "D030028A08Rik"; transcript_type "lncRNA"; transcript_name "D030028A08Rik-242"; exon_number 1; exon_id "ENSMUSE00001725052.1"; level 2; mgi_id "MGI:2441931"; tag "TAGENE"; havana_gene "OTTMUSG00000001729.1";
chr11	HAVANA	transcript	96835064	96850625	0	+	.	gene_id "ENSMUSG00000078700.13"; transcript_id "ENSMUST00000368492.1"; gene_type "lncRNA"; gene_name "D030028A08Rik"; transcript_type "lncRNA"; transcript_name "D030028A08Rik-242"; level 2; mgi_id "MGI:2441931"; tag "TAGENE"; havana_gene "OTTMUSG00000001729.1";
chr11	HAVANA	exon	96835068	96835098	0	+	.	gene_id "ENSMUSG00000078700.13"; transcript_id "ENSMUST00000368497.1"; gene_type "lncRNA"; gene_name "D030028A08Rik"; transcript_type "lncRNA"; transcript_name "D030028A08Rik-246"; exon_number 1; exon_id "ENSMUSE00001725092.1"; level 2; mgi_id "MGI:2441931"; tag "TAGENE"; havana_gene "OTTMUSG00000001729.1";
chr11	HAVANA	transcript	96835068	96844318	0	+	.	gene_id "ENSMUSG00000078700.13"; transcript_id "ENSMUST00000368497.1"; gene_type "lncRNA"; gene_name "D030028A08Rik"; transcript_type "lncRNA"; transcript_name "D030028A08Rik-246"; level 2; mgi_id "MGI:2441931"; tag "TAGENE"; havana_gene "OTTMUSG00000001729.1";
chr11	HAVANA	exon	96835069	96835105	0	+	.	gene_id "ENSMUSG00000078700.13"; transcript_id "ENSMUST00000368487.1"; gene_type "lncRNA"; gene_name "D030028A08Rik"; transcript_type "lncRNA"; transcript_name "D030028A08Rik-237"; exon_number 1; exon_id "ENSMUSE00001725091.1"; level 2; mgi_id "MGI:2441931"; tag "TAGENE"; havana_gene "OTTMUSG00000001729.1";
chr11	HAVANA	exon	96835069	96835176	0	+	.	gene_id "ENSMUSG00000078700.13"; transcript_id "ENSMUST00000368494.1"; gene_type "lncRNA"; gene_name "D030028A08Rik"; transcript_type "lncRNA"; transcript_name "D030028A08Rik-244"; exon_number 1; exon_id "ENSMUSE00001725057.1"; level 2; mgi_id "MGI:2441931"; tag "TAGENE"; havana_gene "OTTMUSG00000001729.1";
chr11	HAVANA	exon	96835069	96835722	0	+	.	gene_id "ENSMUSG00000078700.13"; transcript_id "ENSMUST00000368496.1"; gene_type "lncRNA"; gene_name "D030028A08Rik"; transcript_type "lncRNA"; transcript_name "D030028A08Rik-245"; exon_number 1; exon_id "ENSMUSE00001725083.1"; level 2; mgi_id "MGI:2441931"; tag "TAGENE"; havana_gene "OTTMUSG00000001729.1";
chr11	HAVANA	transcript	96835069	96844542	0	+	.	gene_id "ENSMUSG00000078700.13"; transcript_id "ENSMUST00000368496.1"; gene_type "lncRNA"; gene_name "D030028A08Rik"; transcript_type "lncRNA"; transcript_name "D030028A08Rik-245"; level 2; mgi_id "MGI:2441931"; tag "TAGENE"; havana_gene "OTTMUSG00000001729.1";
chr11	HAVANA	transcript	96835069	96850622	0	+	.	gene_id "ENSMUSG00000078700.13"; transcript_id "ENSMUST00000368494.1"; gene_type "lncRNA"; gene_name "D030028A08Rik"; transcript_type "lncRNA"; transcript_name "D030028A08Rik-244"; level 2; mgi_id "MGI:2441931"; tag "TAGENE"; havana_gene "OTTMUSG00000001729.1";
chr11	HAVANA	transcript	96835069	96850692	0	+	.	gene_id "ENSMUSG00000078700.13"; transcript_id "ENSMUST00000368487.1"; gene_type "lncRNA"; gene_name "D030028A08Rik"; transcript_type "lncRNA"; transcript_name "D030028A08Rik-237"; level 2; mgi_id "MGI:2441931"; tag "TAGENE"; havana_gene "OTTMUSG00000001729.1";
chr11	HAVANA	exon	96835070	96835176	0	+	.	gene_id "ENSMUSG00000078700.13"; transcript_id "ENSMUST00000368493.1"; gene_type "lncRNA"; gene_name "D030028A08Rik"; transcript_type "lncRNA"; transcript_name "D030028A08Rik-243"; exon_number 1; exon_id "ENSMUSE00001725041.1"; level 2; mgi_id "MGI:2441931"; tag "TAGENE"; havana_gene "OTTMUSG00000001729.1";
chr11	HAVANA	transcript	96835070	96850628	0	+	.	gene_id "ENSMUSG00000078700.13"; transcript_id "ENSMUST00000368493.1"; gene_type "lncRNA"; gene_name "D030028A08Rik"; transcript_type "lncRNA"; transcript_name "D030028A08Rik-243"; level 2; mgi_id "MGI:2441931"; tag "TAGENE"; havana_gene "OTTMUSG00000001729.1";
chr11	HAVANA	exon	96835074	96835176	0	+	.	gene_id "ENSMUSG00000078700.13"; transcript_id "ENSMUST00000368476.1"; gene_type "lncRNA"; gene_name "D030028A08Rik"; transcript_type "lncRNA"; transcript_name "D030028A08Rik-226"; exon_number 1; exon_id "ENSMUSE00001725098.1"; level 2; mgi_id "MGI:2441931"; tag "TAGENE"; havana_gene "OTTMUSG00000001729.1";
chr11	HAVANA	transcript	96835074	96851822	0	+	.	gene_id "ENSMUSG00000078700.13"; transcript_id "ENSMUST00000368476.1"; gene_type "lncRNA"; gene_name "D030028A08Rik"; transcript_type "lncRNA"; transcript_name "D030028A08Rik-226"; level 2; mgi_id "MGI:2441931"; tag "TAGENE"; havana_gene "OTTMUSG00000001729.1";
chr11	HAVANA	exon	96835080	96835919	0	+	.	gene_id "ENSMUSG00000078700.13"; transcript_id "ENSMUST00000245968.2"; gene_type "lncRNA"; gene_name "D030028A08Rik"; transcript_type "lncRNA"; transcript_name "D030028A08Rik-218"; exon_number 1; exon_id "ENSMUSE00001487147.1"; level 2; mgi_id "MGI:2441931"; tag "basic"; tag "TAGENE"; havana_gene "OTTMUSG00000001729.1";
chr11	HAVANA	transcript	96835080	96844301	0	+	.	gene_id "ENSMUSG00000078700.13"; transcript_id "ENSMUST00000245968.2"; gene_type "lncRNA"; gene_name "D030028A08Rik"; transcript_type "lncRNA"; transcript_name "D030028A08Rik-218"; level 2; mgi_id "MGI:2441931"; tag "basic"; tag "TAGENE"; havana_gene "OTTMUSG00000001729.1";
chr11	HAVANA	exon	96835092	96835176	0	+	.	gene_id "ENSMUSG00000078700.13"; transcript_id "ENSMUST00000368473.1"; gene_type "lncRNA"; gene_name "D030028A08Rik"; transcript_type "lncRNA"; transcript_name "D030028A08Rik-223"; exon_number 1; exon_id "ENSMUSE00001725105.1"; level 2; mgi_id "MGI:2441931"; tag "basic"; tag "TAGENE"; havana_gene "OTTMUSG00000001729.1";
chr11	HAVANA	transcript	96835092	96854903	0	+	.	gene_id "ENSMUSG00000078700.13"; transcript_id "ENSMUST00000368473.1"; gene_type "lncRNA"; gene_name "D030028A08Rik"; transcript_type "lncRNA"; transcript_name "D030028A08Rik-223"; level 2; mgi_id "MGI:2441931"; tag "basic"; tag "TAGENE"; havana_gene "OTTMUSG00000001729.1";
chr11	HAVANA	exon	96835098	96835176	0	+	.	gene_id "ENSMUSG00000078700.13"; transcript_id "ENSMUST00000368498.1"; gene_type "lncRNA"; gene_name "D030028A08Rik"; transcript_type "lncRNA"; transcript_name "D030028A08Rik-247"; exon_number 1; exon_id "ENSMUSE00001725082.1"; level 2; mgi_id "MGI:2441931"; tag "TAGENE"; havana_gene "OTTMUSG00000001729.1";
chr11	HAVANA	transcript	96835098	96844318	0	+	.	gene_id "ENSMUSG00000078700.13"; transcript_id "ENSMUST00000368498.1"; gene_type "lncRNA"; gene_name "D030028A08Rik"; transcript_type "lncRNA"; transcript_name "D030028A08Rik-247"; level 2; mgi_id "MGI:2441931"; tag "TAGENE"; havana_gene "OTTMUSG00000001729.1";
chr11	HAVANA	exon	96835119	96835176	0	+	.	gene_id "ENSMUSG00000078700.13"; transcript_id "ENSMUST00000368499.1"; gene_type "lncRNA"; gene_name "D030028A08Rik"; transcript_type "lncRNA"; transcript_name "D030028A08Rik-248"; exon_number 1; exon_id "ENSMUSE00001725061.1"; level 2; mgi_id "MGI:2441931"; tag "TAGENE"; havana_gene "OTTMUSG00000001729.1";
chr11	HAVANA	transcript	96835119	96838088	0	+	.	gene_id "ENSMUSG00000078700.13"; transcript_id "ENSMUST00000368499.1"; gene_type "lncRNA"; gene_name "D030028A08Rik"; transcript_type "lncRNA"; transcript_name "D030028A08Rik-248"; level 2; mgi_id "MGI:2441931"; tag "TAGENE"; havana_gene "OTTMUSG00000001729.1";
chr11	HAVANA	exon	96835138	96835176	0	+	.	gene_id "ENSMUSG00000078700.13"; transcript_id "ENSMUST00000186326.2"; gene_type "lncRNA"; gene_name "D030028A08Rik"; transcript_type "lncRNA"; transcript_name "D030028A08Rik-204"; exon_number 1; exon_id "ENSMUSE00001325921.2"; level 2; transcript_support_level "5"; mgi_id "MGI:2441931"; havana_gene "OTTMUSG00000001729.1"; havana_transcript "OTTMUST00000121645.1";
chr11	HAVANA	transcript	96835138	96854721	0	+	.	gene_id "ENSMUSG00000078700.13"; transcript_id "ENSMUST00000186326.2"; gene_type "lncRNA"; gene_name "D030028A08Rik"; transcript_type "lncRNA"; transcript_name "D030028A08Rik-204"; level 2; transcript_support_level "5"; mgi_id "MGI:2441931"; havana_gene "OTTMUSG00000001729.1"; havana_transcript "OTTMUST00000121645.1";
chr11	HAVANA	exon	96835671	96835919	0	+	.	gene_id "ENSMUSG00000078700.13"; transcript_id "ENSMUST00000131501.8"; gene_type "lncRNA"; gene_name "D030028A08Rik"; transcript_type "lncRNA"; transcript_name "D030028A08Rik-202"; exon_number 6; exon_id "ENSMUSE00000673978.2"; level 2; transcript_support_level "2"; mgi_id "MGI:2441931"; tag "basic"; tag "Ensembl_canonical"; tag "GENCODE_Primary"; havana_gene "OTTMUSG00000001729.1"; havana_transcript "OTTMUST00000003428.1";
chr11	HAVANA	exon	96835671	96835919	0	+	.	gene_id "ENSMUSG00000078700.13"; transcript_id "ENSMUST00000243760.2"; gene_type "lncRNA"; gene_name "D030028A08Rik"; transcript_type "lncRNA"; transcript_name "D030028A08Rik-212"; exon_number 2; exon_id "ENSMUSE00000673978.2"; level 2; mgi_id "MGI:2441931"; tag "TAGENE"; havana_gene "OTTMUSG00000001729.1";
chr11	HAVANA	exon	96835671	96835919	0	+	.	gene_id "ENSMUSG00000078700.13"; transcript_id "ENSMUST00000368481.1"; gene_type "lncRNA"; gene_name "D030028A08Rik"; transcript_type "lncRNA"; transcript_name "D030028A08Rik-231"; exon_number 2; exon_id "ENSMUSE00000673978.2"; level 2; mgi_id "MGI:2441931"; tag "TAGENE"; havana_gene "OTTMUSG00000001729.1";
chr11	HAVANA	exon	96835671	96835919	0	+	.	gene_id "ENSMUSG00000078700.13"; transcript_id "ENSMUST00000368477.1"; gene_type "lncRNA"; gene_name "D030028A08Rik"; transcript_type "lncRNA"; transcript_name "D030028A08Rik-227"; exon_number 2; exon_id "ENSMUSE00000673978.2"; level 2; mgi_id "MGI:2441931"; tag "TAGENE"; havana_gene "OTTMUSG00000001729.1";
chr11	HAVANA	exon	96835671	96835919	0	+	.	gene_id "ENSMUSG00000078700.13"; transcript_id "ENSMUST00000368474.1"; gene_type "lncRNA"; gene_name "D030028A08Rik"; transcript_type "lncRNA"; transcript_name "D030028A08Rik-224"; exon_number 2; exon_id "ENSMUSE00000673978.2"; level 2; mgi_id "MGI:2441931"; tag "TAGENE"; havana_gene "OTTMUSG00000001729.1";
chr11	HAVANA	exon	96835671	96835919	0	+	.	gene_id "ENSMUSG00000078700.13"; transcript_id "ENSMUST00000245383.2"; gene_type "lncRNA"; gene_name "D030028A08Rik"; transcript_type "lncRNA"; transcript_name "D030028A08Rik-217"; exon_number 2; exon_id "ENSMUSE00000673978.2"; level 2; mgi_id "MGI:2441931"; tag "TAGENE"; havana_gene "OTTMUSG00000001729.1";
chr11	HAVANA	exon	96835671	96835919	0	+	.	gene_id "ENSMUSG00000078700.13"; transcript_id "ENSMUST00000135825.11"; gene_type "lncRNA"; gene_name "D030028A08Rik"; transcript_type "lncRNA"; transcript_name "D030028A08Rik-203"; exon_number 2; exon_id "ENSMUSE00000673978.2"; level 2; transcript_support_level "1"; mgi_id "MGI:2441931"; tag "TAGENE"; havana_gene "OTTMUSG00000001729.1"; havana_transcript "OTTMUST00000003429.1";
chr11	HAVANA	exon	96835671	96835919	0	+	.	gene_id "ENSMUSG00000078700.13"; transcript_id "ENSMUST00000246694.2"; gene_type "lncRNA"; gene_name "D030028A08Rik"; transcript_type "lncRNA"; transcript_name "D030028A08Rik-220"; exon_number 2; exon_id "ENSMUSE00000673978.2"; level 2; mgi_id "MGI:2441931"; tag "TAGENE"; havana_gene "OTTMUSG00000001729.1";
chr11	HAVANA	exon	96835671	96835919	0	+	.	gene_id "ENSMUSG00000078700.13"; transcript_id "ENSMUST00000368478.1"; gene_type "lncRNA"; gene_name "D030028A08Rik"; transcript_type "lncRNA"; transcript_name "D030028A08Rik-228"; exon_number 2; exon_id "ENSMUSE00000673978.2"; level 2; mgi_id "MGI:2441931"; tag "TAGENE"; havana_gene "OTTMUSG00000001729.1";
chr11	HAVANA	exon	96835671	96835919	0	+	.	gene_id "ENSMUSG00000078700.13"; transcript_id "ENSMUST00000368479.1"; gene_type "lncRNA"; gene_name "D030028A08Rik"; transcript_type "lncRNA"; transcript_name "D030028A08Rik-229"; exon_number 2; exon_id "ENSMUSE00000673978.2"; level 2; mgi_id "MGI:2441931"; tag "TAGENE"; havana_gene "OTTMUSG00000001729.1";
chr11	HAVANA	exon	96835671	96835919	0	+	.	gene_id "ENSMUSG00000078700.13"; transcript_id "ENSMUST00000368486.1"; gene_type "lncRNA"; gene_name "D030028A08Rik"; transcript_type "lncRNA"; transcript_name "D030028A08Rik-236"; exon_number 2; exon_id "ENSMUSE00000673978.2"; level 2; mgi_id "MGI:2441931"; tag "TAGENE"; havana_gene "OTTMUSG00000001729.1";
chr11	HAVANA	exon	96835671	96835919	0	+	.	gene_id "ENSMUSG00000078700.13"; transcript_id "ENSMUST00000368475.1"; gene_type "lncRNA"; gene_name "D030028A08Rik"; transcript_type "lncRNA"; transcript_name "D030028A08Rik-225"; exon_number 2; exon_id "ENSMUSE00000673978.2"; level 2; mgi_id "MGI:2441931"; tag "TAGENE"; havana_gene "OTTMUSG00000001729.1";
chr11	HAVANA	exon	96835671	96835919	0	+	.	gene_id "ENSMUSG00000078700.13"; transcript_id "ENSMUST00000107628.8"; gene_type "lncRNA"; gene_name "D030028A08Rik"; transcript_type "lncRNA"; transcript_name "D030028A08Rik-201"; exon_number 2; exon_id "ENSMUSE00000673978.2"; level 2; transcript_support_level "1"; mgi_id "MGI:2441931"; havana_gene "OTTMUSG00000001729.1"; havana_transcript "OTTMUST00000003761.1";
chr11	HAVANA	exon	96835671	96835919	0	+	.	gene_id "ENSMUSG00000078700.13"; transcript_id "ENSMUST00000368484.1"; gene_type "lncRNA"; gene_name "D030028A08Rik"; transcript_type "lncRNA"; transcript_name "D030028A08Rik-234"; exon_number 2; exon_id "ENSMUSE00000673978.2"; level 2; mgi_id "MGI:2441931"; tag "TAGENE"; havana_gene "OTTMUSG00000001729.1";
chr11	HAVANA	exon	96835671	96835919	0	+	.	gene_id "ENSMUSG00000078700.13"; transcript_id "ENSMUST00000241146.2"; gene_type "lncRNA"; gene_name "D030028A08Rik"; transcript_type "lncRNA"; transcript_name "D030028A08Rik-205"; exon_number 2; exon_id "ENSMUSE00000673978.2"; level 2; mgi_id "MGI:2441931"; tag "TAGENE"; havana_gene "OTTMUSG00000001729.1";
chr11	HAVANA	exon	96835671	96835919	0	+	.	gene_id "ENSMUSG00000078700.13"; transcript_id "ENSMUST00000368480.1"; gene_type "lncRNA"; gene_name "D030028A08Rik"; transcript_type "lncRNA"; transcript_name "D030028A08Rik-230"; exon_number 2; exon_id "ENSMUSE00000673978.2"; level 2; mgi_id "MGI:2441931"; tag "TAGENE"; havana_gene "OTTMUSG00000001729.1";
chr11	HAVANA	exon	96835671	96835919	0	+	.	gene_id "ENSMUSG00000078700.13"; transcript_id "ENSMUST00000244619.2"; gene_type "lncRNA"; gene_name "D030028A08Rik"; transcript_type "lncRNA"; transcript_name "D030028A08Rik-214"; exon_number 2; exon_id "ENSMUSE00000673978.2"; level 2; mgi_id "MGI:2441931"; tag "TAGENE"; havana_gene "OTTMUSG00000001729.1";
chr11	HAVANA	exon	96835671	96835919	0	+	.	gene_id "ENSMUSG00000078700.13"; transcript_id "ENSMUST00000368489.1"; gene_type "lncRNA"; gene_name "D030028A08Rik"; transcript_type "lncRNA"; transcript_name "D030028A08Rik-239"; exon_number 2; exon_id "ENSMUSE00000673978.2"; level 2; mgi_id "MGI:2441931"; tag "TAGENE"; havana_gene "OTTMUSG00000001729.1";
chr11	HAVANA	exon	96835671	96835919	0	+	.	gene_id "ENSMUSG00000078700.13"; transcript_id "ENSMUST00000368491.1"; gene_type "lncRNA"; gene_name "D030028A08Rik"; transcript_type "lncRNA"; transcript_name "D030028A08Rik-241"; exon_number 2; exon_id "ENSMUSE00000673978.2"; level 2; mgi_id "MGI:2441931"; tag "TAGENE"; havana_gene "OTTMUSG00000001729.1";
chr11	HAVANA	exon	96835671	96835919	0	+	.	gene_id "ENSMUSG00000078700.13"; transcript_id "ENSMUST00000242395.2"; gene_type "lncRNA"; gene_name "D030028A08Rik"; transcript_type "lncRNA"; transcript_name "D030028A08Rik-211"; exon_number 2; exon_id "ENSMUSE00000673978.2"; level 2; mgi_id "MGI:2441931"; tag "TAGENE"; havana_gene "OTTMUSG00000001729.1";
chr11	HAVANA	exon	96835671	96835919	0	+	.	gene_id "ENSMUSG00000078700.13"; transcript_id "ENSMUST00000368483.1"; gene_type "lncRNA"; gene_name "D030028A08Rik"; transcript_type "lncRNA"; transcript_name "D030028A08Rik-233"; exon_number 2; exon_id "ENSMUSE00000673978.2"; level 2; mgi_id "MGI:2441931"; tag "TAGENE"; havana_gene "OTTMUSG00000001729.1";
chr11	HAVANA	exon	96835671	96835919	0	+	.	gene_id "ENSMUSG00000078700.13"; transcript_id "ENSMUST00000368490.1"; gene_type "lncRNA"; gene_name "D030028A08Rik"; transcript_type "lncRNA"; transcript_name "D030028A08Rik-240"; exon_number 2; exon_id "ENSMUSE00000673978.2"; level 2; mgi_id "MGI:2441931"; tag "TAGENE"; havana_gene "OTTMUSG00000001729.1";
chr11	HAVANA	exon	96835671	96835919	0	+	.	gene_id "ENSMUSG00000078700.13"; transcript_id "ENSMUST00000242384.2"; gene_type "lncRNA"; gene_name "D030028A08Rik"; transcript_type "lncRNA"; transcript_name "D030028A08Rik-210"; exon_number 2; exon_id "ENSMUSE00000673978.2"; level 2; mgi_id "MGI:2441931"; tag "TAGENE"; havana_gene "OTTMUSG00000001729.1";
chr11	HAVANA	exon	96835671	96835919	0	+	.	gene_id "ENSMUSG00000078700.13"; transcript_id "ENSMUST00000245037.2"; gene_type "lncRNA"; gene_name "D030028A08Rik"; transcript_type "lncRNA"; transcript_name "D030028A08Rik-216"; exon_number 2; exon_id "ENSMUSE00000673978.2"; level 2; mgi_id "MGI:2441931"; tag "TAGENE"; havana_gene "OTTMUSG00000001729.1";
chr11	HAVANA	exon	96835671	96835919	0	+	.	gene_id "ENSMUSG00000078700.13"; transcript_id "ENSMUST00000247588.1"; gene_type "lncRNA"; gene_name "D030028A08Rik"; transcript_type "lncRNA"; transcript_name "D030028A08Rik-222"; exon_number 2; exon_id "ENSMUSE00000673978.2"; level 2; mgi_id "MGI:2441931"; tag "basic"; tag "TAGENE"; havana_gene "OTTMUSG00000001729.1";
chr11	HAVANA	exon	96835671	96835919	0	+	.	gene_id "ENSMUSG00000078700.13"; transcript_id "ENSMUST00000244342.2"; gene_type "lncRNA"; gene_name "D030028A08Rik"; transcript_type "lncRNA"; transcript_name "D030028A08Rik-213"; exon_number 2; exon_id "ENSMUSE00000673978.2"; level 2; mgi_id "MGI:2441931"; tag "TAGENE"; havana_gene "OTTMUSG00000001729.1";
chr11	HAVANA	exon	96835671	96835919	0	+	.	gene_id "ENSMUSG00000078700.13"; transcript_id "ENSMUST00000241163.1"; gene_type "lncRNA"; gene_name "D030028A08Rik"; transcript_type "lncRNA"; transcript_name "D030028A08Rik-206"; exon_number 2; exon_id "ENSMUSE00000673978.2"; level 2; mgi_id "MGI:2441931"; tag "TAGENE"; havana_gene "OTTMUSG00000001729.1";
chr11	HAVANA	exon	96835671	96835919	0	+	.	gene_id "ENSMUSG00000078700.13"; transcript_id "ENSMUST00000246448.1"; gene_type "lncRNA"; gene_name "D030028A08Rik"; transcript_type "lncRNA"; transcript_name "D030028A08Rik-219"; exon_number 2; exon_id "ENSMUSE00000673978.2"; level 2; mgi_id "MGI:2441931"; tag "TAGENE"; havana_gene "OTTMUSG00000001729.1";
chr11	HAVANA	exon	96835671	96835919	0	+	.	gene_id "ENSMUSG00000078700.13"; transcript_id "ENSMUST00000246699.2"; gene_type "lncRNA"; gene_name "D030028A08Rik"; transcript_type "lncRNA"; transcript_name "D030028A08Rik-221"; exon_number 2; exon_id "ENSMUSE00000673978.2"; level 2; mgi_id "MGI:2441931"; tag "TAGENE"; havana_gene "OTTMUSG00000001729.1";
chr11	HAVANA	exon	96835671	96835919	0	+	.	gene_id "ENSMUSG00000078700.13"; transcript_id "ENSMUST00000368482.1"; gene_type "lncRNA"; gene_name "D030028A08Rik"; transcript_type "lncRNA"; transcript_name "D030028A08Rik-232"; exon_number 2; exon_id "ENSMUSE00000673978.2"; level 2; mgi_id "MGI:2441931"; tag "TAGENE"; havana_gene "OTTMUSG00000001729.1";
chr11	HAVANA	exon	96835671	96835919	0	+	.	gene_id "ENSMUSG00000078700.13"; transcript_id "ENSMUST00000368492.1"; gene_type "lncRNA"; gene_name "D030028A08Rik"; transcript_type "lncRNA"; transcript_name "D030028A08Rik-242"; exon_number 2; exon_id "ENSMUSE00000673978.2"; level 2; mgi_id "MGI:2441931"; tag "TAGENE"; havana_gene "OTTMUSG00000001729.1";
chr11	HAVANA	exon	96835671	96835919	0	+	.	gene_id "ENSMUSG00000078700.13"; transcript_id "ENSMUST00000368497.1"; gene_type "lncRNA"; gene_name "D030028A08Rik"; transcript_type "lncRNA"; transcript_name "D030028A08Rik-246"; exon_number 2; exon_id "ENSMUSE00000673978.2"; level 2; mgi_id "MGI:2441931"; tag "TAGENE"; havana_gene "OTTMUSG00000001729.1";
chr11	HAVANA	exon	96835671	96835919	0	+	.	gene_id "ENSMUSG00000078700.13"; transcript_id "ENSMUST00000368494.1"; gene_type "lncRNA"; gene_name "D030028A08Rik"; transcript_type "lncRNA"; transcript_name "D030028A08Rik-244"; exon_number 2; exon_id "ENSMUSE00000673978.2"; level 2; mgi_id "MGI:2441931"; tag "TAGENE"; havana_gene "OTTMUSG00000001729.1";
chr11	HAVANA	exon	96835671	96835919	0	+	.	gene_id "ENSMUSG00000078700.13"; transcript_id "ENSMUST00000368487.1"; gene_type "lncRNA"; gene_name "D030028A08Rik"; transcript_type "lncRNA"; transcript_name "D030028A08Rik-237"; exon_number 2; exon_id "ENSMUSE00000673978.2"; level 2; mgi_id "MGI:2441931"; tag "TAGENE"; havana_gene "OTTMUSG00000001729.1";
chr11	HAVANA	exon	96835671	96835919	0	+	.	gene_id "ENSMUSG00000078700.13"; transcript_id "ENSMUST00000368493.1"; gene_type "lncRNA"; gene_name "D030028A08Rik"; transcript_type "lncRNA"; transcript_name "D030028A08Rik-243"; exon_number 2; exon_id "ENSMUSE00000673978.2"; level 2; mgi_id "MGI:2441931"; tag "TAGENE"; havana_gene "OTTMUSG00000001729.1";
chr11	HAVANA	exon	96835671	96835919	0	+	.	gene_id "ENSMUSG00000078700.13"; transcript_id "ENSMUST00000368476.1"; gene_type "lncRNA"; gene_name "D030028A08Rik"; transcript_type "lncRNA"; transcript_name "D030028A08Rik-226"; exon_number 2; exon_id "ENSMUSE00000673978.2"; level 2; mgi_id "MGI:2441931"; tag "TAGENE"; havana_gene "OTTMUSG00000001729.1";
chr11	HAVANA	exon	96835671	96835919	0	+	.	gene_id "ENSMUSG00000078700.13"; transcript_id "ENSMUST00000368473.1"; gene_type "lncRNA"; gene_name "D030028A08Rik"; transcript_type "lncRNA"; transcript_name "D030028A08Rik-223"; exon_number 2; exon_id "ENSMUSE00000673978.2"; level 2; mgi_id "MGI:2441931"; tag "basic"; tag "TAGENE"; havana_gene "OTTMUSG00000001729.1";
chr11	HAVANA	exon	96835671	96835919	0	+	.	gene_id "ENSMUSG00000078700.13"; transcript_id "ENSMUST00000368499.1"; gene_type "lncRNA"; gene_name "D030028A08Rik"; transcript_type "lncRNA"; transcript_name "D030028A08Rik-248"; exon_number 2; exon_id "ENSMUSE00000673978.2"; level 2; mgi_id "MGI:2441931"; tag "TAGENE"; havana_gene "OTTMUSG00000001729.1";
chr11	HAVANA	exon	96835671	96835919	0	+	.	gene_id "ENSMUSG00000078700.13"; transcript_id "ENSMUST00000186326.2"; gene_type "lncRNA"; gene_name "D030028A08Rik"; transcript_type "lncRNA"; transcript_name "D030028A08Rik-204"; exon_number 2; exon_id "ENSMUSE00000673978.2"; level 2; transcript_support_level "5"; mgi_id "MGI:2441931"; havana_gene "OTTMUSG00000001729.1"; havana_transcript "OTTMUST00000121645.1";
chr11	HAVANA	exon	96835671	96836120	0	+	.	gene_id "ENSMUSG00000078700.13"; transcript_id "ENSMUST00000368504.1"; gene_type "lncRNA"; gene_name "D030028A08Rik"; transcript_type "lncRNA"; transcript_name "D030028A08Rik-253"; exon_number 2; exon_id "ENSMUSE00001725074.1"; level 2; mgi_id "MGI:2441931"; tag "TAGENE"; havana_gene "OTTMUSG00000001729.1";
chr11	HAVANA	exon	96835671	96836460	0	+	.	gene_id "ENSMUSG00000078700.13"; transcript_id "ENSMUST00000368502.1"; gene_type "lncRNA"; gene_name "D030028A08Rik"; transcript_type "lncRNA"; transcript_name "D030028A08Rik-251"; exon_number 2; exon_id "ENSMUSE00001725069.1"; level 2; mgi_id "MGI:2441931"; tag "TAGENE"; havana_gene "OTTMUSG00000001729.1";
chr11	HAVANA	exon	96835671	96836468	0	+	.	gene_id "ENSMUSG00000078700.13"; transcript_id "ENSMUST00000368503.1"; gene_type "lncRNA"; gene_name "D030028A08Rik"; transcript_type "lncRNA"; transcript_name "D030028A08Rik-252"; exon_number 2; exon_id "ENSMUSE00001725111.1"; level 2; mgi_id "MGI:2441931"; tag "TAGENE"; havana_gene "OTTMUSG00000001729.1";
chr11	HAVANA	exon	96835671	96836490	0	+	.	gene_id "ENSMUSG00000078700.13"; transcript_id "ENSMUST00000241703.2"; gene_type "lncRNA"; gene_name "D030028A08Rik"; transcript_type "lncRNA"; transcript_name "D030028A08Rik-208"; exon_number 2; exon_id "ENSMUSE00001725104.1"; level 2; mgi_id "MGI:2441931"; tag "TAGENE"; havana_gene "OTTMUSG00000001729.1";
chr11	HAVANA	exon	96835671	96836490	0	+	.	gene_id "ENSMUSG00000078700.13"; transcript_id "ENSMUST00000368500.1"; gene_type "lncRNA"; gene_name "D030028A08Rik"; transcript_type "lncRNA"; transcript_name "D030028A08Rik-249"; exon_number 2; exon_id "ENSMUSE00001725104.1"; level 2; mgi_id "MGI:2441931"; tag "TAGENE"; havana_gene "OTTMUSG00000001729.1";
chr11	HAVANA	exon	96835675	96835919	0	+	.	gene_id "ENSMUSG00000078700.13"; transcript_id "ENSMUST00000368485.1"; gene_type "lncRNA"; gene_name "D030028A08Rik"; transcript_type "lncRNA"; transcript_name "D030028A08Rik-235"; exon_number 2; exon_id "ENSMUSE00001725073.1"; level 2; mgi_id "MGI:2441931"; tag "TAGENE"; havana_gene "OTTMUSG00000001729.1";
chr11	HAVANA	exon	96835675	96835919	0	+	.	gene_id "ENSMUSG00000078700.13"; transcript_id "ENSMUST00000368488.1"; gene_type "lncRNA"; gene_name "D030028A08Rik"; transcript_type "lncRNA"; transcript_name "D030028A08Rik-238"; exon_number 2; exon_id "ENSMUSE00001725073.1"; level 2; mgi_id "MGI:2441931"; tag "TAGENE"; havana_gene "OTTMUSG00000001729.1";
chr11	HAVANA	exon	96835675	96835919	0	+	.	gene_id "ENSMUSG00000078700.13"; transcript_id "ENSMUST00000368498.1"; gene_type "lncRNA"; gene_name "D030028A08Rik"; transcript_type "lncRNA"; transcript_name "D030028A08Rik-247"; exon_number 2; exon_id "ENSMUSE00001725073.1"; level 2; mgi_id "MGI:2441931"; tag "TAGENE"; havana_gene "OTTMUSG00000001729.1";
chr11	HAVANA	exon	96835675	96836460	0	+	.	gene_id "ENSMUSG00000078700.13"; transcript_id "ENSMUST00000368501.1"; gene_type "lncRNA"; gene_name "D030028A08Rik"; transcript_type "lncRNA"; transcript_name "D030028A08Rik-250"; exon_number 2; exon_id "ENSMUSE00001725086.1"; level 2; mgi_id "MGI:2441931"; tag "TAGENE"; havana_gene "OTTMUSG00000001729.1";
chr11	HAVANA	exon	96838013	96838088	0	+	.	gene_id "ENSMUSG00000078700.13"; transcript_id "ENSMUST00000368499.1"; gene_type "lncRNA"; gene_name "D030028A08Rik"; transcript_type "lncRNA"; transcript_name "D030028A08Rik-248"; exon_number 3; exon_id "ENSMUSE00001725062.1"; level 2; mgi_id "MGI:2441931"; tag "TAGENE"; havana_gene "OTTMUSG00000001729.1";
chr11	HAVANA	exon	96840365	96840533	0	+	.	gene_id "ENSMUSG00000078700.13"; transcript_id "ENSMUST00000368486.1"; gene_type "lncRNA"; gene_name "D030028A08Rik"; transcript_type "lncRNA"; transcript_name "D030028A08Rik-236"; exon_number 3; exon_id "ENSMUSE00001487148.1"; level 2; mgi_id "MGI:2441931"; tag "TAGENE"; havana_gene "OTTMUSG00000001729.1";
chr11	HAVANA	exon	96840365	96840533	0	+	.	gene_id "ENSMUSG00000078700.13"; transcript_id "ENSMUST00000246699.2"; gene_type "lncRNA"; gene_name "D030028A08Rik"; transcript_type "lncRNA"; transcript_name "D030028A08Rik-221"; exon_number 3; exon_id "ENSMUSE00001487148.1"; level 2; mgi_id "MGI:2441931"; tag "TAGENE"; havana_gene "OTTMUSG00000001729.1";
chr11	HAVANA	exon	96840365	96840533	0	+	.	gene_id "ENSMUSG00000078700.13"; transcript_id "ENSMUST00000368497.1"; gene_type "lncRNA"; gene_name "D030028A08Rik"; transcript_type "lncRNA"; transcript_name "D030028A08Rik-246"; exon_number 3; exon_id "ENSMUSE00001487148.1"; level 2; mgi_id "MGI:2441931"; tag "TAGENE"; havana_gene "OTTMUSG00000001729.1";
chr11	HAVANA	exon	96840365	96840533	0	+	.	gene_id "ENSMUSG00000078700.13"; transcript_id "ENSMUST00000368494.1"; gene_type "lncRNA"; gene_name "D030028A08Rik"; transcript_type "lncRNA"; transcript_name "D030028A08Rik-244"; exon_number 3; exon_id "ENSMUSE00001487148.1"; level 2; mgi_id "MGI:2441931"; tag "TAGENE"; havana_gene "OTTMUSG00000001729.1";
chr11	HAVANA	exon	96840365	96840533	0	+	.	gene_id "ENSMUSG00000078700.13"; transcript_id "ENSMUST00000245968.2"; gene_type "lncRNA"; gene_name "D030028A08Rik"; transcript_type "lncRNA"; transcript_name "D030028A08Rik-218"; exon_number 2; exon_id "ENSMUSE00001487148.1"; level 2; mgi_id "MGI:2441931"; tag "basic"; tag "TAGENE"; havana_gene "OTTMUSG00000001729.1";
chr11	HAVANA	exon	96843407	96843554	0	+	.	gene_id "ENSMUSG00000078700.13"; transcript_id "ENSMUST00000368481.1"; gene_type "lncRNA"; gene_name "D030028A08Rik"; transcript_type "lncRNA"; transcript_name "D030028A08Rik-231"; exon_number 3; exon_id "ENSMUSE00000874106.2"; level 2; mgi_id "MGI:2441931"; tag "TAGENE"; havana_gene "OTTMUSG00000001729.1";
chr11	HAVANA	exon	96843407	96843554	0	+	.	gene_id "ENSMUSG00000078700.13"; transcript_id "ENSMUST00000368477.1"; gene_type "lncRNA"; gene_name "D030028A08Rik"; transcript_type "lncRNA"; transcript_name "D030028A08Rik-227"; exon_number 3; exon_id "ENSMUSE00000874106.2"; level 2; mgi_id "MGI:2441931"; tag "TAGENE"; havana_gene "OTTMUSG00000001729.1";
chr11	HAVANA	exon	96843407	96843554	0	+	.	gene_id "ENSMUSG00000078700.13"; transcript_id "ENSMUST00000368474.1"; gene_type "lncRNA"; gene_name "D030028A08Rik"; transcript_type "lncRNA"; transcript_name "D030028A08Rik-224"; exon_number 3; exon_id "ENSMUSE00000874106.2"; level 2; mgi_id "MGI:2441931"; tag "TAGENE"; havana_gene "OTTMUSG00000001729.1";
chr11	HAVANA	exon	96843407	96843554	0	+	.	gene_id "ENSMUSG00000078700.13"; transcript_id "ENSMUST00000135825.11"; gene_type "lncRNA"; gene_name "D030028A08Rik"; transcript_type "lncRNA"; transcript_name "D030028A08Rik-203"; exon_number 3; exon_id "ENSMUSE00000874106.2"; level 2; transcript_support_level "1"; mgi_id "MGI:2441931"; tag "TAGENE"; havana_gene "OTTMUSG00000001729.1"; havana_transcript "OTTMUST00000003429.1";
chr11	HAVANA	exon	96843407	96843554	0	+	.	gene_id "ENSMUSG00000078700.13"; transcript_id "ENSMUST00000246694.2"; gene_type "lncRNA"; gene_name "D030028A08Rik"; transcript_type "lncRNA"; transcript_name "D030028A08Rik-220"; exon_number 3; exon_id "ENSMUSE00000874106.2"; level 2; mgi_id "MGI:2441931"; tag "TAGENE"; havana_gene "OTTMUSG00000001729.1";
chr11	HAVANA	exon	96843407	96843554	0	+	.	gene_id "ENSMUSG00000078700.13"; transcript_id "ENSMUST00000368478.1"; gene_type "lncRNA"; gene_name "D030028A08Rik"; transcript_type "lncRNA"; transcript_name "D030028A08Rik-228"; exon_number 3; exon_id "ENSMUSE00000874106.2"; level 2; mgi_id "MGI:2441931"; tag "TAGENE"; havana_gene "OTTMUSG00000001729.1";
chr11	HAVANA	exon	96843407	96843554	0	+	.	gene_id "ENSMUSG00000078700.13"; transcript_id "ENSMUST00000368479.1"; gene_type "lncRNA"; gene_name "D030028A08Rik"; transcript_type "lncRNA"; transcript_name "D030028A08Rik-229"; exon_number 3; exon_id "ENSMUSE00000874106.2"; level 2; mgi_id "MGI:2441931"; tag "TAGENE"; havana_gene "OTTMUSG00000001729.1";
chr11	HAVANA	exon	96843407	96843554	0	+	.	gene_id "ENSMUSG00000078700.13"; transcript_id "ENSMUST00000368485.1"; gene_type "lncRNA"; gene_name "D030028A08Rik"; transcript_type "lncRNA"; transcript_name "D030028A08Rik-235"; exon_number 3; exon_id "ENSMUSE00000874106.2"; level 2; mgi_id "MGI:2441931"; tag "TAGENE"; havana_gene "OTTMUSG00000001729.1";
chr11	HAVANA	exon	96843407	96843554	0	+	.	gene_id "ENSMUSG00000078700.13"; transcript_id "ENSMUST00000368486.1"; gene_type "lncRNA"; gene_name "D030028A08Rik"; transcript_type "lncRNA"; transcript_name "D030028A08Rik-236"; exon_number 4; exon_id "ENSMUSE00000874106.2"; level 2; mgi_id "MGI:2441931"; tag "TAGENE"; havana_gene "OTTMUSG00000001729.1";
chr11	HAVANA	exon	96843407	96843554	0	+	.	gene_id "ENSMUSG00000078700.13"; transcript_id "ENSMUST00000368475.1"; gene_type "lncRNA"; gene_name "D030028A08Rik"; transcript_type "lncRNA"; transcript_name "D030028A08Rik-225"; exon_number 3; exon_id "ENSMUSE00000874106.2"; level 2; mgi_id "MGI:2441931"; tag "TAGENE"; havana_gene "OTTMUSG00000001729.1";
chr11	HAVANA	exon	96843407	96843554	0	+	.	gene_id "ENSMUSG00000078700.13"; transcript_id "ENSMUST00000107628.8"; gene_type "lncRNA"; gene_name "D030028A08Rik"; transcript_type "lncRNA"; transcript_name "D030028A08Rik-201"; exon_number 3; exon_id "ENSMUSE00000874106.2"; level 2; transcript_support_level "1"; mgi_id "MGI:2441931"; havana_gene "OTTMUSG00000001729.1"; havana_transcript "OTTMUST00000003761.1";
chr11	HAVANA	exon	96843407	96843554	0	+	.	gene_id "ENSMUSG00000078700.13"; transcript_id "ENSMUST00000368484.1"; gene_type "lncRNA"; gene_name "D030028A08Rik"; transcript_type "lncRNA"; transcript_name "D030028A08Rik-234"; exon_number 3; exon_id "ENSMUSE00000874106.2"; level 2; mgi_id "MGI:2441931"; tag "TAGENE"; havana_gene "OTTMUSG00000001729.1";
chr11	HAVANA	exon	96843407	96843554	0	+	.	gene_id "ENSMUSG00000078700.13"; transcript_id "ENSMUST00000241146.2"; gene_type "lncRNA"; gene_name "D030028A08Rik"; transcript_type "lncRNA"; transcript_name "D030028A08Rik-205"; exon_number 3; exon_id "ENSMUSE00000874106.2"; level 2; mgi_id "MGI:2441931"; tag "TAGENE"; havana_gene "OTTMUSG00000001729.1";
chr11	HAVANA	exon	96843407	96843554	0	+	.	gene_id "ENSMUSG00000078700.13"; transcript_id "ENSMUST00000368480.1"; gene_type "lncRNA"; gene_name "D030028A08Rik"; transcript_type "lncRNA"; transcript_name "D030028A08Rik-230"; exon_number 3; exon_id "ENSMUSE00000874106.2"; level 2; mgi_id "MGI:2441931"; tag "TAGENE"; havana_gene "OTTMUSG00000001729.1";
chr11	HAVANA	exon	96843407	96843554	0	+	.	gene_id "ENSMUSG00000078700.13"; transcript_id "ENSMUST00000244619.2"; gene_type "lncRNA"; gene_name "D030028A08Rik"; transcript_type "lncRNA"; transcript_name "D030028A08Rik-214"; exon_number 3; exon_id "ENSMUSE00000874106.2"; level 2; mgi_id "MGI:2441931"; tag "TAGENE"; havana_gene "OTTMUSG00000001729.1";
chr11	HAVANA	exon	96843407	96843554	0	+	.	gene_id "ENSMUSG00000078700.13"; transcript_id "ENSMUST00000368489.1"; gene_type "lncRNA"; gene_name "D030028A08Rik"; transcript_type "lncRNA"; transcript_name "D030028A08Rik-239"; exon_number 3; exon_id "ENSMUSE00000874106.2"; level 2; mgi_id "MGI:2441931"; tag "TAGENE"; havana_gene "OTTMUSG00000001729.1";
chr11	HAVANA	exon	96843407	96843554	0	+	.	gene_id "ENSMUSG00000078700.13"; transcript_id "ENSMUST00000244692.2"; gene_type "lncRNA"; gene_name "D030028A08Rik"; transcript_type "lncRNA"; transcript_name "D030028A08Rik-215"; exon_number 2; exon_id "ENSMUSE00000874106.2"; level 2; mgi_id "MGI:2441931"; tag "TAGENE"; havana_gene "OTTMUSG00000001729.1";
chr11	HAVANA	exon	96843407	96843554	0	+	.	gene_id "ENSMUSG00000078700.13"; transcript_id "ENSMUST00000368491.1"; gene_type "lncRNA"; gene_name "D030028A08Rik"; transcript_type "lncRNA"; transcript_name "D030028A08Rik-241"; exon_number 3; exon_id "ENSMUSE00000874106.2"; level 2; mgi_id "MGI:2441931"; tag "TAGENE"; havana_gene "OTTMUSG00000001729.1";
chr11	HAVANA	exon	96843407	96843554	0	+	.	gene_id "ENSMUSG00000078700.13"; transcript_id "ENSMUST00000368488.1"; gene_type "lncRNA"; gene_name "D030028A08Rik"; transcript_type "lncRNA"; transcript_name "D030028A08Rik-238"; exon_number 3; exon_id "ENSMUSE00000874106.2"; level 2; mgi_id "MGI:2441931"; tag "TAGENE"; havana_gene "OTTMUSG00000001729.1";
chr11	HAVANA	exon	96843407	96843554	0	+	.	gene_id "ENSMUSG00000078700.13"; transcript_id "ENSMUST00000368483.1"; gene_type "lncRNA"; gene_name "D030028A08Rik"; transcript_type "lncRNA"; transcript_name "D030028A08Rik-233"; exon_number 3; exon_id "ENSMUSE00000874106.2"; level 2; mgi_id "MGI:2441931"; tag "TAGENE"; havana_gene "OTTMUSG00000001729.1";
chr11	HAVANA	exon	96843407	96843554	0	+	.	gene_id "ENSMUSG00000078700.13"; transcript_id "ENSMUST00000368490.1"; gene_type "lncRNA"; gene_name "D030028A08Rik"; transcript_type "lncRNA"; transcript_name "D030028A08Rik-240"; exon_number 3; exon_id "ENSMUSE00000874106.2"; level 2; mgi_id "MGI:2441931"; tag "TAGENE"; havana_gene "OTTMUSG00000001729.1";
chr11	HAVANA	exon	96843407	96843554	0	+	.	gene_id "ENSMUSG00000078700.13"; transcript_id "ENSMUST00000242384.2"; gene_type "lncRNA"; gene_name "D030028A08Rik"; transcript_type "lncRNA"; transcript_name "D030028A08Rik-210"; exon_number 3; exon_id "ENSMUSE00000874106.2"; level 2; mgi_id "MGI:2441931"; tag "TAGENE"; havana_gene "OTTMUSG00000001729.1";
chr11	HAVANA	exon	96843407	96843554	0	+	.	gene_id "ENSMUSG00000078700.13"; transcript_id "ENSMUST00000245037.2"; gene_type "lncRNA"; gene_name "D030028A08Rik"; transcript_type "lncRNA"; transcript_name "D030028A08Rik-216"; exon_number 3; exon_id "ENSMUSE00000874106.2"; level 2; mgi_id "MGI:2441931"; tag "TAGENE"; havana_gene "OTTMUSG00000001729.1";
chr11	HAVANA	exon	96843407	96843554	0	+	.	gene_id "ENSMUSG00000078700.13"; transcript_id "ENSMUST00000247588.1"; gene_type "lncRNA"; gene_name "D030028A08Rik"; transcript_type "lncRNA"; transcript_name "D030028A08Rik-222"; exon_number 3; exon_id "ENSMUSE00000874106.2"; level 2; mgi_id "MGI:2441931"; tag "basic"; tag "TAGENE"; havana_gene "OTTMUSG00000001729.1";
chr11	HAVANA	exon	96843407	96843554	0	+	.	gene_id "ENSMUSG00000078700.13"; transcript_id "ENSMUST00000246448.1"; gene_type "lncRNA"; gene_name "D030028A08Rik"; transcript_type "lncRNA"; transcript_name "D030028A08Rik-219"; exon_number 3; exon_id "ENSMUSE00000874106.2"; level 2; mgi_id "MGI:2441931"; tag "TAGENE"; havana_gene "OTTMUSG00000001729.1";
chr11	HAVANA	exon	96843407	96843554	0	+	.	gene_id "ENSMUSG00000078700.13"; transcript_id "ENSMUST00000368482.1"; gene_type "lncRNA"; gene_name "D030028A08Rik"; transcript_type "lncRNA"; transcript_name "D030028A08Rik-232"; exon_number 3; exon_id "ENSMUSE00000874106.2"; level 2; mgi_id "MGI:2441931"; tag "TAGENE"; havana_gene "OTTMUSG00000001729.1";
chr11	HAVANA	exon	96843407	96843554	0	+	.	gene_id "ENSMUSG00000078700.13"; transcript_id "ENSMUST00000368492.1"; gene_type "lncRNA"; gene_name "D030028A08Rik"; transcript_type "lncRNA"; transcript_name "D030028A08Rik-242"; exon_number 3; exon_id "ENSMUSE00000874106.2"; level 2; mgi_id "MGI:2441931"; tag "TAGENE"; havana_gene "OTTMUSG00000001729.1";
chr11	HAVANA	exon	96843407	96843554	0	+	.	gene_id "ENSMUSG00000078700.13"; transcript_id "ENSMUST00000368494.1"; gene_type "lncRNA"; gene_name "D030028A08Rik"; transcript_type "lncRNA"; transcript_name "D030028A08Rik-244"; exon_number 4; exon_id "ENSMUSE00000874106.2"; level 2; mgi_id "MGI:2441931"; tag "TAGENE"; havana_gene "OTTMUSG00000001729.1";
chr11	HAVANA	exon	96843407	96843554	0	+	.	gene_id "ENSMUSG00000078700.13"; transcript_id "ENSMUST00000368487.1"; gene_type "lncRNA"; gene_name "D030028A08Rik"; transcript_type "lncRNA"; transcript_name "D030028A08Rik-237"; exon_number 3; exon_id "ENSMUSE00000874106.2"; level 2; mgi_id "MGI:2441931"; tag "TAGENE"; havana_gene "OTTMUSG00000001729.1";
chr11	HAVANA	exon	96843407	96843554	0	+	.	gene_id "ENSMUSG00000078700.13"; transcript_id "ENSMUST00000368493.1"; gene_type "lncRNA"; gene_name "D030028A08Rik"; transcript_type "lncRNA"; transcript_name "D030028A08Rik-243"; exon_number 3; exon_id "ENSMUSE00000874106.2"; level 2; mgi_id "MGI:2441931"; tag "TAGENE"; havana_gene "OTTMUSG00000001729.1";
chr11	HAVANA	exon	96843407	96843554	0	+	.	gene_id "ENSMUSG00000078700.13"; transcript_id "ENSMUST00000368476.1"; gene_type "lncRNA"; gene_name "D030028A08Rik"; transcript_type "lncRNA"; transcript_name "D030028A08Rik-226"; exon_number 3; exon_id "ENSMUSE00000874106.2"; level 2; mgi_id "MGI:2441931"; tag "TAGENE"; havana_gene "OTTMUSG00000001729.1";
chr11	HAVANA	exon	96843407	96843554	0	+	.	gene_id "ENSMUSG00000078700.13"; transcript_id "ENSMUST00000368473.1"; gene_type "lncRNA"; gene_name "D030028A08Rik"; transcript_type "lncRNA"; transcript_name "D030028A08Rik-223"; exon_number 3; exon_id "ENSMUSE00000874106.2"; level 2; mgi_id "MGI:2441931"; tag "basic"; tag "TAGENE"; havana_gene "OTTMUSG00000001729.1";
chr11	HAVANA	exon	96843407	96843554	0	+	.	gene_id "ENSMUSG00000078700.13"; transcript_id "ENSMUST00000186326.2"; gene_type "lncRNA"; gene_name "D030028A08Rik"; transcript_type "lncRNA"; transcript_name "D030028A08Rik-204"; exon_number 3; exon_id "ENSMUSE00000874106.2"; level 2; transcript_support_level "5"; mgi_id "MGI:2441931"; havana_gene "OTTMUSG00000001729.1"; havana_transcript "OTTMUST00000121645.1";
chr11	HAVANA	exon	96843407	96844292	0	+	.	gene_id "ENSMUSG00000078700.13"; transcript_id "ENSMUST00000131501.8"; gene_type "lncRNA"; gene_name "D030028A08Rik"; transcript_type "lncRNA"; transcript_name "D030028A08Rik-202"; exon_number 7; exon_id "ENSMUSE00000780145.2"; level 2; transcript_support_level "2"; mgi_id "MGI:2441931"; tag "basic"; tag "Ensembl_canonical"; tag "GENCODE_Primary"; havana_gene "OTTMUSG00000001729.1"; havana_transcript "OTTMUST00000003428.1";
chr11	HAVANA	exon	96843407	96844301	0	+	.	gene_id "ENSMUSG00000078700.13"; transcript_id "ENSMUST00000245968.2"; gene_type "lncRNA"; gene_name "D030028A08Rik"; transcript_type "lncRNA"; transcript_name "D030028A08Rik-218"; exon_number 3; exon_id "ENSMUSE00001725081.1"; level 2; mgi_id "MGI:2441931"; tag "basic"; tag "TAGENE"; havana_gene "OTTMUSG00000001729.1";
chr11	HAVANA	exon	96843407	96844302	0	+	.	gene_id "ENSMUSG00000078700.13"; transcript_id "ENSMUST00000246699.2"; gene_type "lncRNA"; gene_name "D030028A08Rik"; transcript_type "lncRNA"; transcript_name "D030028A08Rik-221"; exon_number 4; exon_id "ENSMUSE00001725114.1"; level 2; mgi_id "MGI:2441931"; tag "TAGENE"; havana_gene "OTTMUSG00000001729.1";
chr11	HAVANA	exon	96843407	96844318	0	+	.	gene_id "ENSMUSG00000078700.13"; transcript_id "ENSMUST00000368497.1"; gene_type "lncRNA"; gene_name "D030028A08Rik"; transcript_type "lncRNA"; transcript_name "D030028A08Rik-246"; exon_number 4; exon_id "ENSMUSE00001725071.1"; level 2; mgi_id "MGI:2441931"; tag "TAGENE"; havana_gene "OTTMUSG00000001729.1";
chr11	HAVANA	exon	96843407	96844318	0	+	.	gene_id "ENSMUSG00000078700.13"; transcript_id "ENSMUST00000368498.1"; gene_type "lncRNA"; gene_name "D030028A08Rik"; transcript_type "lncRNA"; transcript_name "D030028A08Rik-247"; exon_number 3; exon_id "ENSMUSE00001725071.1"; level 2; mgi_id "MGI:2441931"; tag "TAGENE"; havana_gene "OTTMUSG00000001729.1";
chr11	HAVANA	exon	96843407	96844542	0	+	.	gene_id "ENSMUSG00000078700.13"; transcript_id "ENSMUST00000244342.2"; gene_type "lncRNA"; gene_name "D030028A08Rik"; transcript_type "lncRNA"; transcript_name "D030028A08Rik-213"; exon_number 3; exon_id "ENSMUSE00001725089.1"; level 2; mgi_id "MGI:2441931"; tag "TAGENE"; havana_gene "OTTMUSG00000001729.1";
chr11	HAVANA	exon	96843407	96844652	0	+	.	gene_id "ENSMUSG00000078700.13"; transcript_id "ENSMUST00000245383.2"; gene_type "lncRNA"; gene_name "D030028A08Rik"; transcript_type "lncRNA"; transcript_name "D030028A08Rik-217"; exon_number 3; exon_id "ENSMUSE00001475618.1"; level 2; mgi_id "MGI:2441931"; tag "TAGENE"; havana_gene "OTTMUSG00000001729.1";
chr11	HAVANA	exon	96843407	96844652	0	+	.	gene_id "ENSMUSG00000078700.13"; transcript_id "ENSMUST00000241163.1"; gene_type "lncRNA"; gene_name "D030028A08Rik"; transcript_type "lncRNA"; transcript_name "D030028A08Rik-206"; exon_number 3; exon_id "ENSMUSE00001475618.1"; level 2; mgi_id "MGI:2441931"; tag "TAGENE"; havana_gene "OTTMUSG00000001729.1";
chr11	HAVANA	exon	96843407	96844654	0	+	.	gene_id "ENSMUSG00000078700.13"; transcript_id "ENSMUST00000243760.2"; gene_type "lncRNA"; gene_name "D030028A08Rik"; transcript_type "lncRNA"; transcript_name "D030028A08Rik-212"; exon_number 3; exon_id "ENSMUSE00001478150.1"; level 2; mgi_id "MGI:2441931"; tag "TAGENE"; havana_gene "OTTMUSG00000001729.1";
chr11	HAVANA	exon	96843407	96844654	0	+	.	gene_id "ENSMUSG00000078700.13"; transcript_id "ENSMUST00000242144.1"; gene_type "lncRNA"; gene_name "D030028A08Rik"; transcript_type "lncRNA"; transcript_name "D030028A08Rik-209"; exon_number 2; exon_id "ENSMUSE00001478150.1"; level 2; mgi_id "MGI:2441931"; tag "TAGENE"; havana_gene "OTTMUSG00000001729.1";
chr11	HAVANA	exon	96843407	96844654	0	+	.	gene_id "ENSMUSG00000078700.13"; transcript_id "ENSMUST00000242395.2"; gene_type "lncRNA"; gene_name "D030028A08Rik"; transcript_type "lncRNA"; transcript_name "D030028A08Rik-211"; exon_number 3; exon_id "ENSMUSE00001478150.1"; level 2; mgi_id "MGI:2441931"; tag "TAGENE"; havana_gene "OTTMUSG00000001729.1";
chr11	HAVANA	exon	96843454	96844542	0	+	.	gene_id "ENSMUSG00000078700.13"; transcript_id "ENSMUST00000368496.1"; gene_type "lncRNA"; gene_name "D030028A08Rik"; transcript_type "lncRNA"; transcript_name "D030028A08Rik-245"; exon_number 2; exon_id "ENSMUSE00001725049.1"; level 2; mgi_id "MGI:2441931"; tag "TAGENE"; havana_gene "OTTMUSG00000001729.1";
chr11	HAVANA	exon	96849679	96849751	0	+	.	gene_id "ENSMUSG00000078700.13"; transcript_id "ENSMUST00000368489.1"; gene_type "lncRNA"; gene_name "D030028A08Rik"; transcript_type "lncRNA"; transcript_name "D030028A08Rik-239"; exon_number 4; exon_id "ENSMUSE00001725079.1"; level 2; mgi_id "MGI:2441931"; tag "TAGENE"; havana_gene "OTTMUSG00000001729.1";
chr11	HAVANA	exon	96849679	96849804	0	+	.	gene_id "ENSMUSG00000078700.13"; transcript_id "ENSMUST00000368477.1"; gene_type "lncRNA"; gene_name "D030028A08Rik"; transcript_type "lncRNA"; transcript_name "D030028A08Rik-227"; exon_number 4; exon_id "ENSMUSE00001491330.1"; level 2; mgi_id "MGI:2441931"; tag "TAGENE"; havana_gene "OTTMUSG00000001729.1";
chr11	HAVANA	exon	96849679	96849804	0	+	.	gene_id "ENSMUSG00000078700.13"; transcript_id "ENSMUST00000368478.1"; gene_type "lncRNA"; gene_name "D030028A08Rik"; transcript_type "lncRNA"; transcript_name "D030028A08Rik-228"; exon_number 4; exon_id "ENSMUSE00001491330.1"; level 2; mgi_id "MGI:2441931"; tag "TAGENE"; havana_gene "OTTMUSG00000001729.1";
chr11	HAVANA	exon	96849679	96849804	0	+	.	gene_id "ENSMUSG00000078700.13"; transcript_id "ENSMUST00000368480.1"; gene_type "lncRNA"; gene_name "D030028A08Rik"; transcript_type "lncRNA"; transcript_name "D030028A08Rik-230"; exon_number 4; exon_id "ENSMUSE00001491330.1"; level 2; mgi_id "MGI:2441931"; tag "TAGENE"; havana_gene "OTTMUSG00000001729.1";
chr11	HAVANA	exon	96849679	96849804	0	+	.	gene_id "ENSMUSG00000078700.13"; transcript_id "ENSMUST00000247588.1"; gene_type "lncRNA"; gene_name "D030028A08Rik"; transcript_type "lncRNA"; transcript_name "D030028A08Rik-222"; exon_number 4; exon_id "ENSMUSE00001491330.1"; level 2; mgi_id "MGI:2441931"; tag "basic"; tag "TAGENE"; havana_gene "OTTMUSG00000001729.1";
chr11	HAVANA	exon	96849679	96849804	0	+	.	gene_id "ENSMUSG00000078700.13"; transcript_id "ENSMUST00000368487.1"; gene_type "lncRNA"; gene_name "D030028A08Rik"; transcript_type "lncRNA"; transcript_name "D030028A08Rik-237"; exon_number 4; exon_id "ENSMUSE00001491330.1"; level 2; mgi_id "MGI:2441931"; tag "TAGENE"; havana_gene "OTTMUSG00000001729.1";
chr11	HAVANA	exon	96849679	96849804	0	+	.	gene_id "ENSMUSG00000078700.13"; transcript_id "ENSMUST00000368493.1"; gene_type "lncRNA"; gene_name "D030028A08Rik"; transcript_type "lncRNA"; transcript_name "D030028A08Rik-243"; exon_number 4; exon_id "ENSMUSE00001491330.1"; level 2; mgi_id "MGI:2441931"; tag "TAGENE"; havana_gene "OTTMUSG00000001729.1";
chr11	HAVANA	exon	96849679	96849804	0	+	.	gene_id "ENSMUSG00000078700.13"; transcript_id "ENSMUST00000368473.1"; gene_type "lncRNA"; gene_name "D030028A08Rik"; transcript_type "lncRNA"; transcript_name "D030028A08Rik-223"; exon_number 4; exon_id "ENSMUSE00001491330.1"; level 2; mgi_id "MGI:2441931"; tag "basic"; tag "TAGENE"; havana_gene "OTTMUSG00000001729.1";
chr11	HAVANA	exon	96849679	96849850	0	+	.	gene_id "ENSMUSG00000078700.13"; transcript_id "ENSMUST00000107628.8"; gene_type "lncRNA"; gene_name "D030028A08Rik"; transcript_type "lncRNA"; transcript_name "D030028A08Rik-201"; exon_number 4; exon_id "ENSMUSE00000871679.2"; level 2; transcript_support_level "1"; mgi_id "MGI:2441931"; havana_gene "OTTMUSG00000001729.1"; havana_transcript "OTTMUST00000003761.1";
chr11	HAVANA	exon	96849679	96849850	0	+	.	gene_id "ENSMUSG00000078700.13"; transcript_id "ENSMUST00000368490.1"; gene_type "lncRNA"; gene_name "D030028A08Rik"; transcript_type "lncRNA"; transcript_name "D030028A08Rik-240"; exon_number 4; exon_id "ENSMUSE00000871679.2"; level 2; mgi_id "MGI:2441931"; tag "TAGENE"; havana_gene "OTTMUSG00000001729.1";
chr11	HAVANA	exon	96849679	96849850	0	+	.	gene_id "ENSMUSG00000078700.13"; transcript_id "ENSMUST00000245037.2"; gene_type "lncRNA"; gene_name "D030028A08Rik"; transcript_type "lncRNA"; transcript_name "D030028A08Rik-216"; exon_number 4; exon_id "ENSMUSE00000871679.2"; level 2; mgi_id "MGI:2441931"; tag "TAGENE"; havana_gene "OTTMUSG00000001729.1";
chr11	HAVANA	exon	96850162	96850277	0	+	.	gene_id "ENSMUSG00000078700.13"; transcript_id "ENSMUST00000368477.1"; gene_type "lncRNA"; gene_name "D030028A08Rik"; transcript_type "lncRNA"; transcript_name "D030028A08Rik-227"; exon_number 5; exon_id "ENSMUSE00001484979.1"; level 2; mgi_id "MGI:2441931"; tag "TAGENE"; havana_gene "OTTMUSG00000001729.1";
chr11	HAVANA	exon	96850162	96850277	0	+	.	gene_id "ENSMUSG00000078700.13"; transcript_id "ENSMUST00000368480.1"; gene_type "lncRNA"; gene_name "D030028A08Rik"; transcript_type "lncRNA"; transcript_name "D030028A08Rik-230"; exon_number 5; exon_id "ENSMUSE00001484979.1"; level 2; mgi_id "MGI:2441931"; tag "TAGENE"; havana_gene "OTTMUSG00000001729.1";
chr11	HAVANA	exon	96850162	96850277	0	+	.	gene_id "ENSMUSG00000078700.13"; transcript_id "ENSMUST00000245037.2"; gene_type "lncRNA"; gene_name "D030028A08Rik"; transcript_type "lncRNA"; transcript_name "D030028A08Rik-216"; exon_number 5; exon_id "ENSMUSE00001484979.1"; level 2; mgi_id "MGI:2441931"; tag "TAGENE"; havana_gene "OTTMUSG00000001729.1";
chr11	HAVANA	exon	96850162	96850277	0	+	.	gene_id "ENSMUSG00000078700.13"; transcript_id "ENSMUST00000368487.1"; gene_type "lncRNA"; gene_name "D030028A08Rik"; transcript_type "lncRNA"; transcript_name "D030028A08Rik-237"; exon_number 5; exon_id "ENSMUSE00001484979.1"; level 2; mgi_id "MGI:2441931"; tag "TAGENE"; havana_gene "OTTMUSG00000001729.1";
chr11	HAVANA	exon	96850166	96850277	0	+	.	gene_id "ENSMUSG00000078700.13"; transcript_id "ENSMUST00000368474.1"; gene_type "lncRNA"; gene_name "D030028A08Rik"; transcript_type "lncRNA"; transcript_name "D030028A08Rik-224"; exon_number 4; exon_id "ENSMUSE00000673975.2"; level 2; mgi_id "MGI:2441931"; tag "TAGENE"; havana_gene "OTTMUSG00000001729.1";
chr11	HAVANA	exon	96850166	96850277	0	+	.	gene_id "ENSMUSG00000078700.13"; transcript_id "ENSMUST00000368478.1"; gene_type "lncRNA"; gene_name "D030028A08Rik"; transcript_type "lncRNA"; transcript_name "D030028A08Rik-228"; exon_number 5; exon_id "ENSMUSE00000673975.2"; level 2; mgi_id "MGI:2441931"; tag "TAGENE"; havana_gene "OTTMUSG00000001729.1";
chr11	HAVANA	exon	96850166	96850277	0	+	.	gene_id "ENSMUSG00000078700.13"; transcript_id "ENSMUST00000368479.1"; gene_type "lncRNA"; gene_name "D030028A08Rik"; transcript_type "lncRNA"; transcript_name "D030028A08Rik-229"; exon_number 4; exon_id "ENSMUSE00000673975.2"; level 2; mgi_id "MGI:2441931"; tag "TAGENE"; havana_gene "OTTMUSG00000001729.1";
chr11	HAVANA	exon	96850166	96850277	0	+	.	gene_id "ENSMUSG00000078700.13"; transcript_id "ENSMUST00000107628.8"; gene_type "lncRNA"; gene_name "D030028A08Rik"; transcript_type "lncRNA"; transcript_name "D030028A08Rik-201"; exon_number 5; exon_id "ENSMUSE00000673975.2"; level 2; transcript_support_level "1"; mgi_id "MGI:2441931"; havana_gene "OTTMUSG00000001729.1"; havana_transcript "OTTMUST00000003761.1";
chr11	HAVANA	exon	96850166	96850277	0	+	.	gene_id "ENSMUSG00000078700.13"; transcript_id "ENSMUST00000368489.1"; gene_type "lncRNA"; gene_name "D030028A08Rik"; transcript_type "lncRNA"; transcript_name "D030028A08Rik-239"; exon_number 5; exon_id "ENSMUSE00000673975.2"; level 2; mgi_id "MGI:2441931"; tag "TAGENE"; havana_gene "OTTMUSG00000001729.1";
chr11	HAVANA	exon	96850166	96850277	0	+	.	gene_id "ENSMUSG00000078700.13"; transcript_id "ENSMUST00000368483.1"; gene_type "lncRNA"; gene_name "D030028A08Rik"; transcript_type "lncRNA"; transcript_name "D030028A08Rik-233"; exon_number 4; exon_id "ENSMUSE00000673975.2"; level 2; mgi_id "MGI:2441931"; tag "TAGENE"; havana_gene "OTTMUSG00000001729.1";
chr11	HAVANA	exon	96850166	96850277	0	+	.	gene_id "ENSMUSG00000078700.13"; transcript_id "ENSMUST00000242384.2"; gene_type "lncRNA"; gene_name "D030028A08Rik"; transcript_type "lncRNA"; transcript_name "D030028A08Rik-210"; exon_number 4; exon_id "ENSMUSE00000673975.2"; level 2; mgi_id "MGI:2441931"; tag "TAGENE"; havana_gene "OTTMUSG00000001729.1";
chr11	HAVANA	exon	96850166	96850277	0	+	.	gene_id "ENSMUSG00000078700.13"; transcript_id "ENSMUST00000247588.1"; gene_type "lncRNA"; gene_name "D030028A08Rik"; transcript_type "lncRNA"; transcript_name "D030028A08Rik-222"; exon_number 5; exon_id "ENSMUSE00000673975.2"; level 2; mgi_id "MGI:2441931"; tag "basic"; tag "TAGENE"; havana_gene "OTTMUSG00000001729.1";
chr11	HAVANA	exon	96850380	96850441	0	+	.	gene_id "ENSMUSG00000078700.13"; transcript_id "ENSMUST00000368475.1"; gene_type "lncRNA"; gene_name "D030028A08Rik"; transcript_type "lncRNA"; transcript_name "D030028A08Rik-225"; exon_number 4; exon_id "ENSMUSE00001326219.2"; level 2; mgi_id "MGI:2441931"; tag "TAGENE"; havana_gene "OTTMUSG00000001729.1";
chr11	HAVANA	exon	96850380	96850441	0	+	.	gene_id "ENSMUSG00000078700.13"; transcript_id "ENSMUST00000368482.1"; gene_type "lncRNA"; gene_name "D030028A08Rik"; transcript_type "lncRNA"; transcript_name "D030028A08Rik-232"; exon_number 4; exon_id "ENSMUSE00001326219.2"; level 2; mgi_id "MGI:2441931"; tag "TAGENE"; havana_gene "OTTMUSG00000001729.1";
chr11	HAVANA	exon	96850380	96850441	0	+	.	gene_id "ENSMUSG00000078700.13"; transcript_id "ENSMUST00000368473.1"; gene_type "lncRNA"; gene_name "D030028A08Rik"; transcript_type "lncRNA"; transcript_name "D030028A08Rik-223"; exon_number 5; exon_id "ENSMUSE00001326219.2"; level 2; mgi_id "MGI:2441931"; tag "basic"; tag "TAGENE"; havana_gene "OTTMUSG00000001729.1";
chr11	HAVANA	exon	96850380	96850441	0	+	.	gene_id "ENSMUSG00000078700.13"; transcript_id "ENSMUST00000186326.2"; gene_type "lncRNA"; gene_name "D030028A08Rik"; transcript_type "lncRNA"; transcript_name "D030028A08Rik-204"; exon_number 4; exon_id "ENSMUSE00001326219.2"; level 2; transcript_support_level "5"; mgi_id "MGI:2441931"; havana_gene "OTTMUSG00000001729.1"; havana_transcript "OTTMUST00000121645.1";
chr11	HAVANA	exon	96850380	96850539	0	+	.	gene_id "ENSMUSG00000078700.13"; transcript_id "ENSMUST00000368476.1"; gene_type "lncRNA"; gene_name "D030028A08Rik"; transcript_type "lncRNA"; transcript_name "D030028A08Rik-226"; exon_number 4; exon_id "ENSMUSE00001725080.1"; level 2; mgi_id "MGI:2441931"; tag "TAGENE"; havana_gene "OTTMUSG00000001729.1";
chr11	HAVANA	exon	96850380	96850597	0	+	.	gene_id "ENSMUSG00000078700.13"; transcript_id "ENSMUST00000368491.1"; gene_type "lncRNA"; gene_name "D030028A08Rik"; transcript_type "lncRNA"; transcript_name "D030028A08Rik-241"; exon_number 4; exon_id "ENSMUSE00001725056.1"; level 2; mgi_id "MGI:2441931"; tag "TAGENE"; havana_gene "OTTMUSG00000001729.1";
chr11	HAVANA	exon	96850380	96850622	0	+	.	gene_id "ENSMUSG00000078700.13"; transcript_id "ENSMUST00000368485.1"; gene_type "lncRNA"; gene_name "D030028A08Rik"; transcript_type "lncRNA"; transcript_name "D030028A08Rik-235"; exon_number 4; exon_id "ENSMUSE00001725101.1"; level 2; mgi_id "MGI:2441931"; tag "TAGENE"; havana_gene "OTTMUSG00000001729.1";
chr11	HAVANA	exon	96850380	96850622	0	+	.	gene_id "ENSMUSG00000078700.13"; transcript_id "ENSMUST00000368494.1"; gene_type "lncRNA"; gene_name "D030028A08Rik"; transcript_type "lncRNA"; transcript_name "D030028A08Rik-244"; exon_number 5; exon_id "ENSMUSE00001725101.1"; level 2; mgi_id "MGI:2441931"; tag "TAGENE"; havana_gene "OTTMUSG00000001729.1";
chr11	HAVANA	exon	96850380	96850625	0	+	.	gene_id "ENSMUSG00000078700.13"; transcript_id "ENSMUST00000368489.1"; gene_type "lncRNA"; gene_name "D030028A08Rik"; transcript_type "lncRNA"; transcript_name "D030028A08Rik-239"; exon_number 6; exon_id "ENSMUSE00001725096.1"; level 2; mgi_id "MGI:2441931"; tag "TAGENE"; havana_gene "OTTMUSG00000001729.1";
chr11	HAVANA	exon	96850380	96850625	0	+	.	gene_id "ENSMUSG00000078700.13"; transcript_id "ENSMUST00000368492.1"; gene_type "lncRNA"; gene_name "D030028A08Rik"; transcript_type "lncRNA"; transcript_name "D030028A08Rik-242"; exon_number 4; exon_id "ENSMUSE00001725096.1"; level 2; mgi_id "MGI:2441931"; tag "TAGENE"; havana_gene "OTTMUSG00000001729.1";
chr11	HAVANA	exon	96850380	96850626	0	+	.	gene_id "ENSMUSG00000078700.13"; transcript_id "ENSMUST00000368486.1"; gene_type "lncRNA"; gene_name "D030028A08Rik"; transcript_type "lncRNA"; transcript_name "D030028A08Rik-236"; exon_number 5; exon_id "ENSMUSE00001725100.1"; level 2; mgi_id "MGI:2441931"; tag "TAGENE"; havana_gene "OTTMUSG00000001729.1";
chr11	HAVANA	exon	96850380	96850627	0	+	.	gene_id "ENSMUSG00000078700.13"; transcript_id "ENSMUST00000368481.1"; gene_type "lncRNA"; gene_name "D030028A08Rik"; transcript_type "lncRNA"; transcript_name "D030028A08Rik-231"; exon_number 4; exon_id "ENSMUSE00001725072.1"; level 2; mgi_id "MGI:2441931"; tag "TAGENE"; havana_gene "OTTMUSG00000001729.1";
chr11	HAVANA	exon	96850380	96850628	0	+	.	gene_id "ENSMUSG00000078700.13"; transcript_id "ENSMUST00000368490.1"; gene_type "lncRNA"; gene_name "D030028A08Rik"; transcript_type "lncRNA"; transcript_name "D030028A08Rik-240"; exon_number 5; exon_id "ENSMUSE00001725106.1"; level 2; mgi_id "MGI:2441931"; tag "TAGENE"; havana_gene "OTTMUSG00000001729.1";
chr11	HAVANA	exon	96850380	96850628	0	+	.	gene_id "ENSMUSG00000078700.13"; transcript_id "ENSMUST00000368493.1"; gene_type "lncRNA"; gene_name "D030028A08Rik"; transcript_type "lncRNA"; transcript_name "D030028A08Rik-243"; exon_number 5; exon_id "ENSMUSE00001725106.1"; level 2; mgi_id "MGI:2441931"; tag "TAGENE"; havana_gene "OTTMUSG00000001729.1";
chr11	HAVANA	exon	96850380	96850630	0	+	.	gene_id "ENSMUSG00000078700.13"; transcript_id "ENSMUST00000368488.1"; gene_type "lncRNA"; gene_name "D030028A08Rik"; transcript_type "lncRNA"; transcript_name "D030028A08Rik-238"; exon_number 4; exon_id "ENSMUSE00001725093.1"; level 2; mgi_id "MGI:2441931"; tag "TAGENE"; havana_gene "OTTMUSG00000001729.1";
chr11	HAVANA	exon	96850380	96850692	0	+	.	gene_id "ENSMUSG00000078700.13"; transcript_id "ENSMUST00000368484.1"; gene_type "lncRNA"; gene_name "D030028A08Rik"; transcript_type "lncRNA"; transcript_name "D030028A08Rik-234"; exon_number 4; exon_id "ENSMUSE00001725095.1"; level 2; mgi_id "MGI:2441931"; tag "TAGENE"; havana_gene "OTTMUSG00000001729.1";
chr11	HAVANA	exon	96850380	96850692	0	+	.	gene_id "ENSMUSG00000078700.13"; transcript_id "ENSMUST00000368487.1"; gene_type "lncRNA"; gene_name "D030028A08Rik"; transcript_type "lncRNA"; transcript_name "D030028A08Rik-237"; exon_number 6; exon_id "ENSMUSE00001725095.1"; level 2; mgi_id "MGI:2441931"; tag "TAGENE"; havana_gene "OTTMUSG00000001729.1";
chr11	HAVANA	exon	96850380	96850801	0	+	.	gene_id "ENSMUSG00000078700.13"; transcript_id "ENSMUST00000242384.2"; gene_type "lncRNA"; gene_name "D030028A08Rik"; transcript_type "lncRNA"; transcript_name "D030028A08Rik-210"; exon_number 5; exon_id "ENSMUSE00001725042.1"; level 2; mgi_id "MGI:2441931"; tag "TAGENE"; havana_gene "OTTMUSG00000001729.1";
chr11	HAVANA	exon	96850380	96850804	0	+	.	gene_id "ENSMUSG00000078700.13"; transcript_id "ENSMUST00000368483.1"; gene_type "lncRNA"; gene_name "D030028A08Rik"; transcript_type "lncRNA"; transcript_name "D030028A08Rik-233"; exon_number 5; exon_id "ENSMUSE00001725063.1"; level 2; mgi_id "MGI:2441931"; tag "TAGENE"; havana_gene "OTTMUSG00000001729.1";
chr11	HAVANA	exon	96850380	96850888	0	+	.	gene_id "ENSMUSG00000078700.13"; transcript_id "ENSMUST00000107628.8"; gene_type "lncRNA"; gene_name "D030028A08Rik"; transcript_type "lncRNA"; transcript_name "D030028A08Rik-201"; exon_number 6; exon_id "ENSMUSE00000673974.2"; level 2; transcript_support_level "1"; mgi_id "MGI:2441931"; havana_gene "OTTMUSG00000001729.1"; havana_transcript "OTTMUST00000003761.1";
chr11	HAVANA	exon	96850380	96850901	0	+	.	gene_id "ENSMUSG00000078700.13"; transcript_id "ENSMUST00000368477.1"; gene_type "lncRNA"; gene_name "D030028A08Rik"; transcript_type "lncRNA"; transcript_name "D030028A08Rik-227"; exon_number 6; exon_id "ENSMUSE00001488783.1"; level 2; mgi_id "MGI:2441931"; tag "TAGENE"; havana_gene "OTTMUSG00000001729.1";
chr11	HAVANA	exon	96850380	96850901	0	+	.	gene_id "ENSMUSG00000078700.13"; transcript_id "ENSMUST00000368478.1"; gene_type "lncRNA"; gene_name "D030028A08Rik"; transcript_type "lncRNA"; transcript_name "D030028A08Rik-228"; exon_number 6; exon_id "ENSMUSE00001488783.1"; level 2; mgi_id "MGI:2441931"; tag "TAGENE"; havana_gene "OTTMUSG00000001729.1";
chr11	HAVANA	exon	96850380	96850901	0	+	.	gene_id "ENSMUSG00000078700.13"; transcript_id "ENSMUST00000368479.1"; gene_type "lncRNA"; gene_name "D030028A08Rik"; transcript_type "lncRNA"; transcript_name "D030028A08Rik-229"; exon_number 5; exon_id "ENSMUSE00001488783.1"; level 2; mgi_id "MGI:2441931"; tag "TAGENE"; havana_gene "OTTMUSG00000001729.1";
chr11	HAVANA	exon	96850380	96850901	0	+	.	gene_id "ENSMUSG00000078700.13"; transcript_id "ENSMUST00000241146.2"; gene_type "lncRNA"; gene_name "D030028A08Rik"; transcript_type "lncRNA"; transcript_name "D030028A08Rik-205"; exon_number 4; exon_id "ENSMUSE00001488783.1"; level 2; mgi_id "MGI:2441931"; tag "TAGENE"; havana_gene "OTTMUSG00000001729.1";
chr11	HAVANA	exon	96850380	96850901	0	+	.	gene_id "ENSMUSG00000078700.13"; transcript_id "ENSMUST00000368480.1"; gene_type "lncRNA"; gene_name "D030028A08Rik"; transcript_type "lncRNA"; transcript_name "D030028A08Rik-230"; exon_number 6; exon_id "ENSMUSE00001488783.1"; level 2; mgi_id "MGI:2441931"; tag "TAGENE"; havana_gene "OTTMUSG00000001729.1";
chr11	HAVANA	exon	96850380	96850901	0	+	.	gene_id "ENSMUSG00000078700.13"; transcript_id "ENSMUST00000246448.1"; gene_type "lncRNA"; gene_name "D030028A08Rik"; transcript_type "lncRNA"; transcript_name "D030028A08Rik-219"; exon_number 4; exon_id "ENSMUSE00001488783.1"; level 2; mgi_id "MGI:2441931"; tag "TAGENE"; havana_gene "OTTMUSG00000001729.1";
```
