## Supplementary material for "Significantly Improved Mouse and Rat Genome Annotation Using Sequence Read Archive RNA-seq Data": mouse_SRA_GENCODE_M37.gtf: mouse_SRA_GENCODE_M37.gtf (part 233 of 1572)

```
chr11	HAVANA	exon	96850380	96850920	0	+	.	gene_id "ENSMUSG00000078700.13"; transcript_id "ENSMUST00000244619.2"; gene_type "lncRNA"; gene_name "D030028A08Rik"; transcript_type "lncRNA"; transcript_name "D030028A08Rik-214"; exon_number 4; exon_id "ENSMUSE00001725054.1"; level 2; mgi_id "MGI:2441931"; tag "TAGENE"; havana_gene "OTTMUSG00000001729.1";
chr11	HAVANA	exon	96850380	96850920	0	+	.	gene_id "ENSMUSG00000078700.13"; transcript_id "ENSMUST00000245037.2"; gene_type "lncRNA"; gene_name "D030028A08Rik"; transcript_type "lncRNA"; transcript_name "D030028A08Rik-216"; exon_number 6; exon_id "ENSMUSE00001725054.1"; level 2; mgi_id "MGI:2441931"; tag "TAGENE"; havana_gene "OTTMUSG00000001729.1";
chr11	HAVANA	exon	96850380	96851107	0	+	.	gene_id "ENSMUSG00000078700.13"; transcript_id "ENSMUST00000368474.1"; gene_type "lncRNA"; gene_name "D030028A08Rik"; transcript_type "lncRNA"; transcript_name "D030028A08Rik-224"; exon_number 5; exon_id "ENSMUSE00001725112.1"; level 2; mgi_id "MGI:2441931"; tag "TAGENE"; havana_gene "OTTMUSG00000001729.1";
chr11	HAVANA	exon	96850380	96851107	0	+	.	gene_id "ENSMUSG00000078700.13"; transcript_id "ENSMUST00000135825.11"; gene_type "lncRNA"; gene_name "D030028A08Rik"; transcript_type "lncRNA"; transcript_name "D030028A08Rik-203"; exon_number 4; exon_id "ENSMUSE00001725112.1"; level 2; transcript_support_level "1"; mgi_id "MGI:2441931"; tag "TAGENE"; havana_gene "OTTMUSG00000001729.1"; havana_transcript "OTTMUST00000003429.1";
chr11	HAVANA	exon	96850380	96851107	0	+	.	gene_id "ENSMUSG00000078700.13"; transcript_id "ENSMUST00000247588.1"; gene_type "lncRNA"; gene_name "D030028A08Rik"; transcript_type "lncRNA"; transcript_name "D030028A08Rik-222"; exon_number 6; exon_id "ENSMUSE00001725112.1"; level 2; mgi_id "MGI:2441931"; tag "basic"; tag "TAGENE"; havana_gene "OTTMUSG00000001729.1";
chr11	HAVANA	exon	96850380	96851650	0	+	.	gene_id "ENSMUSG00000078700.13"; transcript_id "ENSMUST00000244692.2"; gene_type "lncRNA"; gene_name "D030028A08Rik"; transcript_type "lncRNA"; transcript_name "D030028A08Rik-215"; exon_number 3; exon_id "ENSMUSE00001725115.1"; level 2; mgi_id "MGI:2441931"; tag "TAGENE"; havana_gene "OTTMUSG00000001729.1";
chr11	HAVANA	exon	96850380	96851661	0	+	.	gene_id "ENSMUSG00000078700.13"; transcript_id "ENSMUST00000246694.2"; gene_type "lncRNA"; gene_name "D030028A08Rik"; transcript_type "lncRNA"; transcript_name "D030028A08Rik-220"; exon_number 4; exon_id "ENSMUSE00001725045.1"; level 2; mgi_id "MGI:2441931"; tag "TAGENE"; havana_gene "OTTMUSG00000001729.1";
chr11	HAVANA	exon	96850769	96850850	0	+	.	gene_id "ENSMUSG00000078700.13"; transcript_id "ENSMUST00000368473.1"; gene_type "lncRNA"; gene_name "D030028A08Rik"; transcript_type "lncRNA"; transcript_name "D030028A08Rik-223"; exon_number 6; exon_id "ENSMUSE00001725040.1"; level 2; mgi_id "MGI:2441931"; tag "basic"; tag "TAGENE"; havana_gene "OTTMUSG00000001729.1";
chr11	HAVANA	exon	96850769	96850917	0	+	.	gene_id "ENSMUSG00000078700.13"; transcript_id "ENSMUST00000368482.1"; gene_type "lncRNA"; gene_name "D030028A08Rik"; transcript_type "lncRNA"; transcript_name "D030028A08Rik-232"; exon_number 5; exon_id "ENSMUSE00001725044.1"; level 2; mgi_id "MGI:2441931"; tag "TAGENE"; havana_gene "OTTMUSG00000001729.1";
chr11	HAVANA	exon	96851687	96851812	0	+	.	gene_id "ENSMUSG00000078700.13"; transcript_id "ENSMUST00000368475.1"; gene_type "lncRNA"; gene_name "D030028A08Rik"; transcript_type "lncRNA"; transcript_name "D030028A08Rik-225"; exon_number 5; exon_id "ENSMUSE00001725064.1"; level 2; mgi_id "MGI:2441931"; tag "TAGENE"; havana_gene "OTTMUSG00000001729.1";
chr11	HAVANA	exon	96851687	96851822	0	+	.	gene_id "ENSMUSG00000078700.13"; transcript_id "ENSMUST00000368474.1"; gene_type "lncRNA"; gene_name "D030028A08Rik"; transcript_type "lncRNA"; transcript_name "D030028A08Rik-224"; exon_number 6; exon_id "ENSMUSE00000806317.2"; level 2; mgi_id "MGI:2441931"; tag "TAGENE"; havana_gene "OTTMUSG00000001729.1";
chr11	HAVANA	exon	96851687	96851822	0	+	.	gene_id "ENSMUSG00000078700.13"; transcript_id "ENSMUST00000135825.11"; gene_type "lncRNA"; gene_name "D030028A08Rik"; transcript_type "lncRNA"; transcript_name "D030028A08Rik-203"; exon_number 5; exon_id "ENSMUSE00000806317.2"; level 2; transcript_support_level "1"; mgi_id "MGI:2441931"; tag "TAGENE"; havana_gene "OTTMUSG00000001729.1"; havana_transcript "OTTMUST00000003429.1";
chr11	HAVANA	exon	96851687	96851822	0	+	.	gene_id "ENSMUSG00000078700.13"; transcript_id "ENSMUST00000247588.1"; gene_type "lncRNA"; gene_name "D030028A08Rik"; transcript_type "lncRNA"; transcript_name "D030028A08Rik-222"; exon_number 7; exon_id "ENSMUSE00000806317.2"; level 2; mgi_id "MGI:2441931"; tag "basic"; tag "TAGENE"; havana_gene "OTTMUSG00000001729.1";
chr11	HAVANA	exon	96851687	96851822	0	+	.	gene_id "ENSMUSG00000078700.13"; transcript_id "ENSMUST00000368476.1"; gene_type "lncRNA"; gene_name "D030028A08Rik"; transcript_type "lncRNA"; transcript_name "D030028A08Rik-226"; exon_number 5; exon_id "ENSMUSE00000806317.2"; level 2; mgi_id "MGI:2441931"; tag "TAGENE"; havana_gene "OTTMUSG00000001729.1";
chr11	HAVANA	exon	96851687	96851822	0	+	.	gene_id "ENSMUSG00000078700.13"; transcript_id "ENSMUST00000368473.1"; gene_type "lncRNA"; gene_name "D030028A08Rik"; transcript_type "lncRNA"; transcript_name "D030028A08Rik-223"; exon_number 7; exon_id "ENSMUSE00000806317.2"; level 2; mgi_id "MGI:2441931"; tag "basic"; tag "TAGENE"; havana_gene "OTTMUSG00000001729.1";
chr11	HAVANA	exon	96851687	96851822	0	+	.	gene_id "ENSMUSG00000078700.13"; transcript_id "ENSMUST00000186326.2"; gene_type "lncRNA"; gene_name "D030028A08Rik"; transcript_type "lncRNA"; transcript_name "D030028A08Rik-204"; exon_number 5; exon_id "ENSMUSE00000806317.2"; level 2; transcript_support_level "5"; mgi_id "MGI:2441931"; havana_gene "OTTMUSG00000001729.1"; havana_transcript "OTTMUST00000121645.1";
chr11	HAVANA	exon	96854397	96854481	0	+	.	gene_id "ENSMUSG00000078700.13"; transcript_id "ENSMUST00000368474.1"; gene_type "lncRNA"; gene_name "D030028A08Rik"; transcript_type "lncRNA"; transcript_name "D030028A08Rik-224"; exon_number 7; exon_id "ENSMUSE00001725048.1"; level 2; mgi_id "MGI:2441931"; tag "TAGENE"; havana_gene "OTTMUSG00000001729.1";
chr11	HAVANA	exon	96854397	96854721	0	+	.	gene_id "ENSMUSG00000078700.13"; transcript_id "ENSMUST00000186326.2"; gene_type "lncRNA"; gene_name "D030028A08Rik"; transcript_type "lncRNA"; transcript_name "D030028A08Rik-204"; exon_number 6; exon_id "ENSMUSE00001324362.2"; level 2; transcript_support_level "5"; mgi_id "MGI:2441931"; havana_gene "OTTMUSG00000001729.1"; havana_transcript "OTTMUST00000121645.1";
chr11	HAVANA	exon	96854397	96854903	0	+	.	gene_id "ENSMUSG00000078700.13"; transcript_id "ENSMUST00000368473.1"; gene_type "lncRNA"; gene_name "D030028A08Rik"; transcript_type "lncRNA"; transcript_name "D030028A08Rik-223"; exon_number 8; exon_id "ENSMUSE00001725046.1"; level 2; mgi_id "MGI:2441931"; tag "basic"; tag "TAGENE"; havana_gene "OTTMUSG00000001729.1";
chr11	HAVANA	exon	96854397	96855771	0	+	.	gene_id "ENSMUSG00000078700.13"; transcript_id "ENSMUST00000247588.1"; gene_type "lncRNA"; gene_name "D030028A08Rik"; transcript_type "lncRNA"; transcript_name "D030028A08Rik-222"; exon_number 8; exon_id "ENSMUSE00001491331.1"; level 2; mgi_id "MGI:2441931"; tag "basic"; tag "TAGENE"; havana_gene "OTTMUSG00000001729.1";
chr11	HAVANA	exon	96854397	96855886	0	+	.	gene_id "ENSMUSG00000078700.13"; transcript_id "ENSMUST00000135825.11"; gene_type "lncRNA"; gene_name "D030028A08Rik"; transcript_type "lncRNA"; transcript_name "D030028A08Rik-203"; exon_number 6; exon_id "ENSMUSE00001725108.1"; level 2; transcript_support_level "1"; mgi_id "MGI:2441931"; tag "TAGENE"; havana_gene "OTTMUSG00000001729.1"; havana_transcript "OTTMUST00000003429.1";
chr11	HAVANA	exon	96868900	96868961	0	+	.	gene_id "ENSMUSG00000137966.1"; transcript_id "ENSMUST00000344623.1"; gene_type "lncRNA"; gene_name "ENSMUSG00000137966"; transcript_type "lncRNA"; transcript_name "ENSMUST00000344623"; exon_number 1; exon_id "ENSMUSE00001679011.1"; level 2; tag "basic"; tag "Ensembl_canonical"; tag "GENCODE_Primary"; tag "TAGENE";
chr11	ENSEMBL_gcm37	exon	96868900	96868961	0.0956992533310401	+	.	gene_id "ENSMUSG00000137966.1"; transcript_id "ENSMUSG00000137966.1_tx_1"; exon_id "chr11_96868900_96868961_+"; exonnum "1"; txlen "978";
chr11	ENSEMBL_gcm37	exon	96868900	96868961	0.0108191700883551	+	.	gene_id "ENSMUSG00000137966.1"; transcript_id "ENSMUSG00000137966.1_tx_5"; exon_id "chr11_96868900_96868961_+"; exonnum "1"; txlen "670";
chr11	HAVANA	gene	96868900	96872441	0	+	.	gene_id "ENSMUSG00000137966.1"; gene_type "lncRNA"; gene_name "ENSMUSG00000137966"; level 2;
chr11	HAVANA	transcript	96868900	96872441	0	+	.	gene_id "ENSMUSG00000137966.1"; transcript_id "ENSMUST00000344623.1"; gene_type "lncRNA"; gene_name "ENSMUSG00000137966"; transcript_type "lncRNA"; transcript_name "ENSMUST00000344623"; level 2; tag "basic"; tag "Ensembl_canonical"; tag "GENCODE_Primary"; tag "TAGENE";
chr11	sragcm37_es	exon	96869282	96869399	0.0394901238473	+	.	gene_id "ENSMUSG00000137966.1"; transcript_id "ENSMUSG00000137966.1_tx_2"; exon_id "chr11_96869282_96869399_+"; exonnum "1"; txlen "1034";
chr11	sragcm37_es	exon	96869282	96869399	0.00557099091438234	+	.	gene_id "ENSMUSG00000137966.1"; transcript_id "ENSMUSG00000137966.1_tx_6"; exon_id "chr11_96869282_96869399_+"; exonnum "1"; txlen "726";
chr11	sragcm37_es	exon	96870689	96870750	0.0217449192983514	+	.	gene_id "ENSMUSG00000137966.1"; transcript_id "ENSMUSG00000137966.1_tx_3"; exon_id "chr11_96870689_96870750_+"; exonnum "1"; txlen "560";
chr11	HAVANA	exon	96870896	96871175	0	+	.	gene_id "ENSMUSG00000137966.1"; transcript_id "ENSMUST00000344623.1"; gene_type "lncRNA"; gene_name "ENSMUSG00000137966"; transcript_type "lncRNA"; transcript_name "ENSMUST00000344623"; exon_number 2; exon_id "ENSMUSE00001679010.1"; level 2; tag "basic"; tag "Ensembl_canonical"; tag "GENCODE_Primary"; tag "TAGENE";
chr11	ENSEMBL_gcm37	exon	96870896	96871175	0.0956992533310401	+	.	gene_id "ENSMUSG00000137966.1"; transcript_id "ENSMUSG00000137966.1_tx_1"; exon_id "chr11_96870896_96871175_+"; exonnum "2"; txlen "978";
chr11	ENSEMBL_gcm37	exon	96870896	96871175	0.0394901238473	+	.	gene_id "ENSMUSG00000137966.1"; transcript_id "ENSMUSG00000137966.1_tx_2"; exon_id "chr11_96870896_96871175_+"; exonnum "2"; txlen "1034";
chr11	ENSEMBL_gcm37	exon	96870896	96871175	0.0217449192983514	+	.	gene_id "ENSMUSG00000137966.1"; transcript_id "ENSMUSG00000137966.1_tx_3"; exon_id "chr11_96870896_96871175_+"; exonnum "2"; txlen "560";
chr11	ENSEMBL_gcm37	exon	96870896	96871175	0.0108191700883551	+	.	gene_id "ENSMUSG00000137966.1"; transcript_id "ENSMUSG00000137966.1_tx_5"; exon_id "chr11_96870896_96871175_+"; exonnum "2"; txlen "670";
chr11	ENSEMBL_gcm37	exon	96870896	96871175	0.00557099091438234	+	.	gene_id "ENSMUSG00000137966.1"; transcript_id "ENSMUSG00000137966.1_tx_6"; exon_id "chr11_96870896_96871175_+"; exonnum "2"; txlen "726";
chr11	sragcm37_mid	exon	96871909	96872126	0.0956992533310401	+	.	gene_id "ENSMUSG00000137966.1"; transcript_id "ENSMUSG00000137966.1_tx_1"; exon_id "chr11_96871909_96872126_+"; exonnum "3"; txlen "978";
chr11	sragcm37_mid	exon	96871909	96872126	0.0394901238473	+	.	gene_id "ENSMUSG00000137966.1"; transcript_id "ENSMUSG00000137966.1_tx_2"; exon_id "chr11_96871909_96872126_+"; exonnum "3"; txlen "1034";
chr11	sragcm37_mid	exon	96871909	96872126	0.0217449192983514	+	.	gene_id "ENSMUSG00000137966.1"; transcript_id "ENSMUSG00000137966.1_tx_3"; exon_id "chr11_96871909_96872126_+"; exonnum "3"; txlen "560";
chr11	sragcm37_mid	exon	96871909	96872126	0.0108191700883551	+	.	gene_id "ENSMUSG00000137966.1"; transcript_id "ENSMUSG00000137966.1_tx_5"; exon_id "chr11_96871909_96872126_+"; exonnum "3"; txlen "670";
chr11	sragcm37_mid	exon	96871909	96872126	0.00557099091438234	+	.	gene_id "ENSMUSG00000137966.1"; transcript_id "ENSMUSG00000137966.1_tx_6"; exon_id "chr11_96871909_96872126_+"; exonnum "3"; txlen "726";
chr11	HAVANA	exon	96871909	96872441	0	+	.	gene_id "ENSMUSG00000137966.1"; transcript_id "ENSMUST00000344623.1"; gene_type "lncRNA"; gene_name "ENSMUSG00000137966"; transcript_type "lncRNA"; transcript_name "ENSMUST00000344623"; exon_number 3; exon_id "ENSMUSE00001679012.1"; level 2; tag "basic"; tag "Ensembl_canonical"; tag "GENCODE_Primary"; tag "TAGENE";
chr11	sragcm37_ss	exon	96872244	96872353	0.0108191700883551	+	.	gene_id "ENSMUSG00000137966.1"; transcript_id "ENSMUSG00000137966.1_tx_5"; exon_id "chr11_96872244_96872353_+"; exonnum "4"; txlen "670";
chr11	sragcm37_ss	exon	96872244	96872353	0.00557099091438234	+	.	gene_id "ENSMUSG00000137966.1"; transcript_id "ENSMUSG00000137966.1_tx_6"; exon_id "chr11_96872244_96872353_+"; exonnum "4"; txlen "726";
chr11	HAVANA	gene	96878869	96880217	0	+	.	gene_id "ENSMUSG00000126750.1"; gene_type "lncRNA"; gene_name "ENSMUSG00000126750"; level 2;
chr11	HAVANA	transcript	96878869	96880217	0	+	.	gene_id "ENSMUSG00000126750.1"; transcript_id "ENSMUST00000277983.1"; gene_type "lncRNA"; gene_name "ENSMUSG00000126750"; transcript_type "lncRNA"; transcript_name "ENSMUST00000277983"; level 2; tag "basic"; tag "Ensembl_canonical"; tag "GENCODE_Primary"; tag "TAGENE";
chr11	HAVANA	exon	96878869	96880217	0	+	.	gene_id "ENSMUSG00000126750.1"; transcript_id "ENSMUST00000277983.1"; gene_type "lncRNA"; gene_name "ENSMUSG00000126750"; transcript_type "lncRNA"; transcript_name "ENSMUST00000277983"; exon_number 1; exon_id "ENSMUSE00001550902.1"; level 2; tag "basic"; tag "Ensembl_canonical"; tag "GENCODE_Primary"; tag "TAGENE";
chr11	sragcm37_ss	exon	96879033	96879450	0.0956992533310401	+	.	gene_id "ENSMUSG00000137966.1"; transcript_id "ENSMUSG00000137966.1_tx_1"; exon_id "chr11_96879033_96879450_+"; exonnum "4"; txlen "978";
chr11	sragcm37_ss	exon	96879033	96879450	0.0394901238473	+	.	gene_id "ENSMUSG00000137966.1"; transcript_id "ENSMUSG00000137966.1_tx_2"; exon_id "chr11_96879033_96879450_+"; exonnum "4"; txlen "1034";
chr11	HAVANA	exon	96904220	96904436	0	+	.	gene_id "ENSMUSG00000038560.8"; transcript_id "ENSMUST00000047997.8"; gene_type "protein_coding"; gene_name "Sp6"; transcript_type "protein_coding"; transcript_name "Sp6-201"; exon_number 1; exon_id "ENSMUSE00000466118.3"; level 2; protein_id "ENSMUSP00000039307.8"; transcript_support_level "1"; mgi_id "MGI:1932575"; tag "basic"; tag "appris_principal_1"; tag "CCDS"; ccdsid "CCDS25309.1"; havana_gene "OTTMUSG00000001859.1"; havana_transcript "OTTMUST00000003770.1";
chr11	HAVANA	UTR	96904220	96904436	0	+	.	gene_id "ENSMUSG00000038560.8"; transcript_id "ENSMUST00000047997.8"; gene_type "protein_coding"; gene_name "Sp6"; transcript_type "protein_coding"; transcript_name "Sp6-201"; exon_number 1; exon_id "ENSMUSE00000466118.3"; level 2; protein_id "ENSMUSP00000039307.8"; transcript_support_level "1"; mgi_id "MGI:1932575"; tag "basic"; tag "appris_principal_1"; tag "CCDS"; ccdsid "CCDS25309.1"; havana_gene "OTTMUSG00000001859.1"; havana_transcript "OTTMUST00000003770.1";
chr11	HAVANA	gene	96904220	96915560	0	+	.	gene_id "ENSMUSG00000038560.8"; gene_type "protein_coding"; gene_name "Sp6"; level 2; mgi_id "MGI:1932575"; havana_gene "OTTMUSG00000001859.1";
chr11	HAVANA	transcript	96904220	96915560	0	+	.	gene_id "ENSMUSG00000038560.8"; transcript_id "ENSMUST00000047997.8"; gene_type "protein_coding"; gene_name "Sp6"; transcript_type "protein_coding"; transcript_name "Sp6-201"; level 2; protein_id "ENSMUSP00000039307.8"; transcript_support_level "1"; mgi_id "MGI:1932575"; tag "basic"; tag "appris_principal_1"; tag "CCDS"; ccdsid "CCDS25309.1"; havana_gene "OTTMUSG00000001859.1"; havana_transcript "OTTMUST00000003770.1";
chr11	HAVANA	exon	96909559	96909853	0	+	.	gene_id "ENSMUSG00000038560.8"; transcript_id "ENSMUST00000107622.2"; gene_type "protein_coding"; gene_name "Sp6"; transcript_type "protein_coding"; transcript_name "Sp6-202"; exon_number 1; exon_id "ENSMUSE00000673952.2"; level 2; protein_id "ENSMUSP00000103248.2"; transcript_support_level "1"; mgi_id "MGI:1932575"; tag "basic"; tag "Ensembl_canonical"; tag "GENCODE_Primary"; tag "appris_principal_1"; tag "CCDS"; ccdsid "CCDS25309.1"; havana_gene "OTTMUSG00000001859.1"; havana_transcript "OTTMUST00000003771.1";
chr11	HAVANA	UTR	96909559	96909853	0	+	.	gene_id "ENSMUSG00000038560.8"; transcript_id "ENSMUST00000107622.2"; gene_type "protein_coding"; gene_name "Sp6"; transcript_type "protein_coding"; transcript_name "Sp6-202"; exon_number 1; exon_id "ENSMUSE00000673952.2"; level 2; protein_id "ENSMUSP00000103248.2"; transcript_support_level "1"; mgi_id "MGI:1932575"; tag "basic"; tag "Ensembl_canonical"; tag "GENCODE_Primary"; tag "appris_principal_1"; tag "CCDS"; ccdsid "CCDS25309.1"; havana_gene "OTTMUSG00000001859.1"; havana_transcript "OTTMUST00000003771.1";
chr11	HAVANA	transcript	96909559	96915557	0	+	.	gene_id "ENSMUSG00000038560.8"; transcript_id "ENSMUST00000107622.2"; gene_type "protein_coding"; gene_name "Sp6"; transcript_type "protein_coding"; transcript_name "Sp6-202"; level 2; protein_id "ENSMUSP00000103248.2"; transcript_support_level "1"; mgi_id "MGI:1932575"; tag "basic"; tag "Ensembl_canonical"; tag "GENCODE_Primary"; tag "appris_principal_1"; tag "CCDS"; ccdsid "CCDS25309.1"; havana_gene "OTTMUSG00000001859.1"; havana_transcript "OTTMUST00000003771.1";
chr11	HAVANA	UTR	96912232	96912288	0	+	.	gene_id "ENSMUSG00000038560.8"; transcript_id "ENSMUST00000047997.8"; gene_type "protein_coding"; gene_name "Sp6"; transcript_type "protein_coding"; transcript_name "Sp6-201"; exon_number 2; exon_id "ENSMUSE00000289268.8"; level 2; protein_id "ENSMUSP00000039307.8"; transcript_support_level "1"; mgi_id "MGI:1932575"; tag "basic"; tag "appris_principal_1"; tag "CCDS"; ccdsid "CCDS25309.1"; havana_gene "OTTMUSG00000001859.1"; havana_transcript "OTTMUST00000003770.1";
chr11	HAVANA	UTR	96912232	96912288	0	+	.	gene_id "ENSMUSG00000038560.8"; transcript_id "ENSMUST00000107622.2"; gene_type "protein_coding"; gene_name "Sp6"; transcript_type "protein_coding"; transcript_name "Sp6-202"; exon_number 2; exon_id "ENSMUSE00000673951.2"; level 2; protein_id "ENSMUSP00000103248.2"; transcript_support_level "1"; mgi_id "MGI:1932575"; tag "basic"; tag "Ensembl_canonical"; tag "GENCODE_Primary"; tag "appris_principal_1"; tag "CCDS"; ccdsid "CCDS25309.1"; havana_gene "OTTMUSG00000001859.1"; havana_transcript "OTTMUST00000003771.1";
chr11	HAVANA	exon	96912232	96915557	0	+	.	gene_id "ENSMUSG00000038560.8"; transcript_id "ENSMUST00000107622.2"; gene_type "protein_coding"; gene_name "Sp6"; transcript_type "protein_coding"; transcript_name "Sp6-202"; exon_number 2; exon_id "ENSMUSE00000673951.2"; level 2; protein_id "ENSMUSP00000103248.2"; transcript_support_level "1"; mgi_id "MGI:1932575"; tag "basic"; tag "Ensembl_canonical"; tag "GENCODE_Primary"; tag "appris_principal_1"; tag "CCDS"; ccdsid "CCDS25309.1"; havana_gene "OTTMUSG00000001859.1"; havana_transcript "OTTMUST00000003771.1";
chr11	HAVANA	exon	96912232	96915560	0	+	.	gene_id "ENSMUSG00000038560.8"; transcript_id "ENSMUST00000047997.8"; gene_type "protein_coding"; gene_name "Sp6"; transcript_type "protein_coding"; transcript_name "Sp6-201"; exon_number 2; exon_id "ENSMUSE00000289268.8"; level 2; protein_id "ENSMUSP00000039307.8"; transcript_support_level "1"; mgi_id "MGI:1932575"; tag "basic"; tag "appris_principal_1"; tag "CCDS"; ccdsid "CCDS25309.1"; havana_gene "OTTMUSG00000001859.1"; havana_transcript "OTTMUST00000003770.1";
chr11	HAVANA	start_codon	96912289	96912291	0	+	0	gene_id "ENSMUSG00000038560.8"; transcript_id "ENSMUST00000047997.8"; gene_type "protein_coding"; gene_name "Sp6"; transcript_type "protein_coding"; transcript_name "Sp6-201"; exon_number 2; exon_id "ENSMUSE00000289268.8"; level 2; protein_id "ENSMUSP00000039307.8"; transcript_support_level "1"; mgi_id "MGI:1932575"; tag "basic"; tag "appris_principal_1"; tag "CCDS"; ccdsid "CCDS25309.1"; havana_gene "OTTMUSG00000001859.1"; havana_transcript "OTTMUST00000003770.1";
chr11	HAVANA	start_codon	96912289	96912291	0	+	0	gene_id "ENSMUSG00000038560.8"; transcript_id "ENSMUST00000107622.2"; gene_type "protein_coding"; gene_name "Sp6"; transcript_type "protein_coding"; transcript_name "Sp6-202"; exon_number 2; exon_id "ENSMUSE00000673951.2"; level 2; protein_id "ENSMUSP00000103248.2"; transcript_support_level "1"; mgi_id "MGI:1932575"; tag "basic"; tag "Ensembl_canonical"; tag "GENCODE_Primary"; tag "appris_principal_1"; tag "CCDS"; ccdsid "CCDS25309.1"; havana_gene "OTTMUSG00000001859.1"; havana_transcript "OTTMUST00000003771.1";
chr11	HAVANA	CDS	96912289	96913416	0	+	0	gene_id "ENSMUSG00000038560.8"; transcript_id "ENSMUST00000047997.8"; gene_type "protein_coding"; gene_name "Sp6"; transcript_type "protein_coding"; transcript_name "Sp6-201"; exon_number 2; exon_id "ENSMUSE00000289268.8"; level 2; protein_id "ENSMUSP00000039307.8"; transcript_support_level "1"; mgi_id "MGI:1932575"; tag "basic"; tag "appris_principal_1"; tag "CCDS"; ccdsid "CCDS25309.1"; havana_gene "OTTMUSG00000001859.1"; havana_transcript "OTTMUST00000003770.1";
chr11	HAVANA	CDS	96912289	96913416	0	+	0	gene_id "ENSMUSG00000038560.8"; transcript_id "ENSMUST00000107622.2"; gene_type "protein_coding"; gene_name "Sp6"; transcript_type "protein_coding"; transcript_name "Sp6-202"; exon_number 2; exon_id "ENSMUSE00000673951.2"; level 2; protein_id "ENSMUSP00000103248.2"; transcript_support_level "1"; mgi_id "MGI:1932575"; tag "basic"; tag "Ensembl_canonical"; tag "GENCODE_Primary"; tag "appris_principal_1"; tag "CCDS"; ccdsid "CCDS25309.1"; havana_gene "OTTMUSG00000001859.1"; havana_transcript "OTTMUST00000003771.1";
chr11	HAVANA	stop_codon	96913417	96913419	0	+	0	gene_id "ENSMUSG00000038560.8"; transcript_id "ENSMUST00000047997.8"; gene_type "protein_coding"; gene_name "Sp6"; transcript_type "protein_coding"; transcript_name "Sp6-201"; exon_number 2; exon_id "ENSMUSE00000289268.8"; level 2; protein_id "ENSMUSP00000039307.8"; transcript_support_level "1"; mgi_id "MGI:1932575"; tag "basic"; tag "appris_principal_1"; tag "CCDS"; ccdsid "CCDS25309.1"; havana_gene "OTTMUSG00000001859.1"; havana_transcript "OTTMUST00000003770.1";
chr11	HAVANA	stop_codon	96913417	96913419	0	+	0	gene_id "ENSMUSG00000038560.8"; transcript_id "ENSMUST00000107622.2"; gene_type "protein_coding"; gene_name "Sp6"; transcript_type "protein_coding"; transcript_name "Sp6-202"; exon_number 2; exon_id "ENSMUSE00000673951.2"; level 2; protein_id "ENSMUSP00000103248.2"; transcript_support_level "1"; mgi_id "MGI:1932575"; tag "basic"; tag "Ensembl_canonical"; tag "GENCODE_Primary"; tag "appris_principal_1"; tag "CCDS"; ccdsid "CCDS25309.1"; havana_gene "OTTMUSG00000001859.1"; havana_transcript "OTTMUST00000003771.1";
chr11	HAVANA	UTR	96913417	96915557	0	+	.	gene_id "ENSMUSG00000038560.8"; transcript_id "ENSMUST00000107622.2"; gene_type "protein_coding"; gene_name "Sp6"; transcript_type "protein_coding"; transcript_name "Sp6-202"; exon_number 2; exon_id "ENSMUSE00000673951.2"; level 2; protein_id "ENSMUSP00000103248.2"; transcript_support_level "1"; mgi_id "MGI:1932575"; tag "basic"; tag "Ensembl_canonical"; tag "GENCODE_Primary"; tag "appris_principal_1"; tag "CCDS"; ccdsid "CCDS25309.1"; havana_gene "OTTMUSG00000001859.1"; havana_transcript "OTTMUST00000003771.1";
chr11	HAVANA	UTR	96913417	96915560	0	+	.	gene_id "ENSMUSG00000038560.8"; transcript_id "ENSMUST00000047997.8"; gene_type "protein_coding"; gene_name "Sp6"; transcript_type "protein_coding"; transcript_name "Sp6-201"; exon_number 2; exon_id "ENSMUSE00000289268.8"; level 2; protein_id "ENSMUSP00000039307.8"; transcript_support_level "1"; mgi_id "MGI:1932575"; tag "basic"; tag "appris_principal_1"; tag "CCDS"; ccdsid "CCDS25309.1"; havana_gene "OTTMUSG00000001859.1"; havana_transcript "OTTMUST00000003770.1";
chr11	HAVANA	exon	96916570	96917161	0	+	.	gene_id "ENSMUSG00000128467.1"; transcript_id "ENSMUST00000287834.1"; gene_type "lncRNA"; gene_name "ENSMUSG00000128467"; transcript_type "lncRNA"; transcript_name "ENSMUST00000287834"; exon_number 1; exon_id "ENSMUSE00001570286.1"; level 2; tag "basic"; tag "Ensembl_canonical"; tag "GENCODE_Primary"; tag "TAGENE";
chr11	HAVANA	gene	96916570	96920619	0	+	.	gene_id "ENSMUSG00000128467.1"; gene_type "lncRNA"; gene_name "ENSMUSG00000128467"; level 2;
chr11	HAVANA	transcript	96916570	96920619	0	+	.	gene_id "ENSMUSG00000128467.1"; transcript_id "ENSMUST00000287834.1"; gene_type "lncRNA"; gene_name "ENSMUSG00000128467"; transcript_type "lncRNA"; transcript_name "ENSMUST00000287834"; level 2; tag "basic"; tag "Ensembl_canonical"; tag "GENCODE_Primary"; tag "TAGENE";
chr11	HAVANA	exon	96920594	96920619	0	+	.	gene_id "ENSMUSG00000128467.1"; transcript_id "ENSMUST00000287834.1"; gene_type "lncRNA"; gene_name "ENSMUSG00000128467"; transcript_type "lncRNA"; transcript_name "ENSMUST00000287834"; exon_number 2; exon_id "ENSMUSE00001570287.1"; level 2; tag "basic"; tag "Ensembl_canonical"; tag "GENCODE_Primary"; tag "TAGENE";
chr11	HAVANA	exon	96920764	96920881	0	+	.	gene_id "ENSMUSG00000020877.12"; transcript_id "ENSMUST00000021249.11"; gene_type "protein_coding"; gene_name "Scrn2"; transcript_type "protein_coding"; transcript_name "Scrn2-201"; exon_number 1; exon_id "ENSMUSE00000793372.2"; level 2; protein_id "ENSMUSP00000021249.5"; transcript_support_level "1"; mgi_id "MGI:1343092"; tag "basic"; tag "Ensembl_canonical"; tag "GENCODE_Primary"; tag "appris_principal_1"; tag "CCDS"; ccdsid "CCDS25310.1"; havana_gene "OTTMUSG00000001863.1"; havana_transcript "OTTMUST00000003775.1";
chr11	HAVANA	UTR	96920764	96920881	0	+	.	gene_id "ENSMUSG00000020877.12"; transcript_id "ENSMUST00000021249.11"; gene_type "protein_coding"; gene_name "Scrn2"; transcript_type "protein_coding"; transcript_name "Scrn2-201"; exon_number 1; exon_id "ENSMUSE00000793372.2"; level 2; protein_id "ENSMUSP00000021249.5"; transcript_support_level "1"; mgi_id "MGI:1343092"; tag "basic"; tag "Ensembl_canonical"; tag "GENCODE_Primary"; tag "appris_principal_1"; tag "CCDS"; ccdsid "CCDS25310.1"; havana_gene "OTTMUSG00000001863.1"; havana_transcript "OTTMUST00000003775.1";
chr11	HAVANA	gene	96920764	96924784	0	+	.	gene_id "ENSMUSG00000020877.12"; gene_type "protein_coding"; gene_name "Scrn2"; level 2; mgi_id "MGI:1343092"; havana_gene "OTTMUSG00000001863.1";
chr11	HAVANA	transcript	96920764	96924784	0	+	.	gene_id "ENSMUSG00000020877.12"; transcript_id "ENSMUST00000021249.11"; gene_type "protein_coding"; gene_name "Scrn2"; transcript_type "protein_coding"; transcript_name "Scrn2-201"; level 2; protein_id "ENSMUSP00000021249.5"; transcript_support_level "1"; mgi_id "MGI:1343092"; tag "basic"; tag "Ensembl_canonical"; tag "GENCODE_Primary"; tag "appris_principal_1"; tag "CCDS"; ccdsid "CCDS25310.1"; havana_gene "OTTMUSG00000001863.1"; havana_transcript "OTTMUST00000003775.1";
chr11	HAVANA	exon	96920778	96920881	0	+	.	gene_id "ENSMUSG00000020877.12"; transcript_id "ENSMUST00000133054.8"; gene_type "protein_coding"; gene_name "Scrn2"; transcript_type "retained_intron"; transcript_name "Scrn2-203"; exon_number 1; exon_id "ENSMUSE00000742633.2"; level 2; transcript_support_level "2"; mgi_id "MGI:1343092"; havana_gene "OTTMUSG00000001863.1"; havana_transcript "OTTMUST00000077405.1";
chr11	HAVANA	transcript	96920778	96922032	0	+	.	gene_id "ENSMUSG00000020877.12"; transcript_id "ENSMUST00000133054.8"; gene_type "protein_coding"; gene_name "Scrn2"; transcript_type "retained_intron"; transcript_name "Scrn2-203"; level 2; transcript_support_level "2"; mgi_id "MGI:1343092"; havana_gene "OTTMUSG00000001863.1"; havana_transcript "OTTMUST00000077405.1";
chr11	HAVANA	exon	96920827	96920881	0	+	.	gene_id "ENSMUSG00000020877.12"; transcript_id "ENSMUST00000126874.2"; gene_type "protein_coding"; gene_name "Scrn2"; transcript_type "retained_intron"; transcript_name "Scrn2-202"; exon_number 1; exon_id "ENSMUSE00000673950.3"; level 2; transcript_support_level "2"; mgi_id "MGI:1343092"; havana_gene "OTTMUSG00000001863.1"; havana_transcript "OTTMUST00000003776.1";
chr11	HAVANA	transcript	96920827	96924776	0	+	.	gene_id "ENSMUSG00000020877.12"; transcript_id "ENSMUST00000126874.2"; gene_type "protein_coding"; gene_name "Scrn2"; transcript_type "retained_intron"; transcript_name "Scrn2-202"; level 2; transcript_support_level "2"; mgi_id "MGI:1343092"; havana_gene "OTTMUSG00000001863.1"; havana_transcript "OTTMUST00000003776.1";
chr11	sragcm37_es	exon	96920921	96920998	0.941960107227414	+	.	gene_id "ENSMUSG00000020877.12"; transcript_id "ENSMUSG00000020877.12_tx_1"; exon_id "chr11_96920921_96920998_+"; exonnum "1"; txlen "1482";
chr11	HAVANA	UTR	96920960	96921241	0	+	.	gene_id "ENSMUSG00000020877.12"; transcript_id "ENSMUST00000153482.2"; gene_type "protein_coding"; gene_name "Scrn2"; transcript_type "protein_coding"; transcript_name "Scrn2-204"; exon_number 1; exon_id "ENSMUSE00000778574.2"; level 2; protein_id "ENSMUSP00000116606.2"; transcript_support_level "3"; mgi_id "MGI:1343092"; tag "mRNA_end_NF"; tag "cds_end_NF"; havana_gene "OTTMUSG00000001863.1"; havana_transcript "OTTMUST00000003778.1";
chr11	HAVANA	exon	96920960	96921415	0	+	.	gene_id "ENSMUSG00000020877.12"; transcript_id "ENSMUST00000153482.2"; gene_type "protein_coding"; gene_name "Scrn2"; transcript_type "protein_coding"; transcript_name "Scrn2-204"; exon_number 1; exon_id "ENSMUSE00000778574.2"; level 2; protein_id "ENSMUSP00000116606.2"; transcript_support_level "3"; mgi_id "MGI:1343092"; tag "mRNA_end_NF"; tag "cds_end_NF"; havana_gene "OTTMUSG00000001863.1"; havana_transcript "OTTMUST00000003778.1";
chr11	HAVANA	transcript	96920960	96923102	0	+	.	gene_id "ENSMUSG00000020877.12"; transcript_id "ENSMUST00000153482.2"; gene_type "protein_coding"; gene_name "Scrn2"; transcript_type "protein_coding"; transcript_name "Scrn2-204"; level 2; protein_id "ENSMUSP00000116606.2"; transcript_support_level "3"; mgi_id "MGI:1343092"; tag "mRNA_end_NF"; tag "cds_end_NF"; havana_gene "OTTMUSG00000001863.1"; havana_transcript "OTTMUST00000003778.1";
chr11	HAVANA	start_codon	96921242	96921244	0	+	0	gene_id "ENSMUSG00000020877.12"; transcript_id "ENSMUST00000021249.11"; gene_type "protein_coding"; gene_name "Scrn2"; transcript_type "protein_coding"; transcript_name "Scrn2-201"; exon_number 2; exon_id "ENSMUSE00001252681.2"; level 2; protein_id "ENSMUSP00000021249.5"; transcript_support_level "1"; mgi_id "MGI:1343092"; tag "basic"; tag "Ensembl_canonical"; tag "GENCODE_Primary"; tag "appris_principal_1"; tag "CCDS"; ccdsid "CCDS25310.1"; havana_gene "OTTMUSG00000001863.1"; havana_transcript "OTTMUST00000003775.1";
chr11	HAVANA	start_codon	96921242	96921244	0	+	0	gene_id "ENSMUSG00000020877.12"; transcript_id "ENSMUST00000153482.2"; gene_type "protein_coding"; gene_name "Scrn2"; transcript_type "protein_coding"; transcript_name "Scrn2-204"; exon_number 1; exon_id "ENSMUSE00000778574.2"; level 2; protein_id "ENSMUSP00000116606.2"; transcript_support_level "3"; mgi_id "MGI:1343092"; tag "mRNA_end_NF"; tag "cds_end_NF"; havana_gene "OTTMUSG00000001863.1"; havana_transcript "OTTMUST00000003778.1";
chr11	HAVANA	exon	96921242	96921415	0	+	.	gene_id "ENSMUSG00000020877.12"; transcript_id "ENSMUST00000021249.11"; gene_type "protein_coding"; gene_name "Scrn2"; transcript_type "protein_coding"; transcript_name "Scrn2-201"; exon_number 2; exon_id "ENSMUSE00001252681.2"; level 2; protein_id "ENSMUSP00000021249.5"; transcript_support_level "1"; mgi_id "MGI:1343092"; tag "basic"; tag "Ensembl_canonical"; tag "GENCODE_Primary"; tag "appris_principal_1"; tag "CCDS"; ccdsid "CCDS25310.1"; havana_gene "OTTMUSG00000001863.1"; havana_transcript "OTTMUST00000003775.1";
chr11	HAVANA	CDS	96921242	96921415	0	+	0	gene_id "ENSMUSG00000020877.12"; transcript_id "ENSMUST00000021249.11"; gene_type "protein_coding"; gene_name "Scrn2"; transcript_type "protein_coding"; transcript_name "Scrn2-201"; exon_number 2; exon_id "ENSMUSE00001252681.2"; level 2; protein_id "ENSMUSP00000021249.5"; transcript_support_level "1"; mgi_id "MGI:1343092"; tag "basic"; tag "Ensembl_canonical"; tag "GENCODE_Primary"; tag "appris_principal_1"; tag "CCDS"; ccdsid "CCDS25310.1"; havana_gene "OTTMUSG00000001863.1"; havana_transcript "OTTMUST00000003775.1";
chr11	HAVANA	exon	96921242	96921415	0	+	.	gene_id "ENSMUSG00000020877.12"; transcript_id "ENSMUST00000133054.8"; gene_type "protein_coding"; gene_name "Scrn2"; transcript_type "retained_intron"; transcript_name "Scrn2-203"; exon_number 2; exon_id "ENSMUSE00001272639.2"; level 2; transcript_support_level "2"; mgi_id "MGI:1343092"; havana_gene "OTTMUSG00000001863.1"; havana_transcript "OTTMUST00000077405.1";
chr11	HAVANA	exon	96921242	96921415	0	+	.	gene_id "ENSMUSG00000020877.12"; transcript_id "ENSMUST00000126874.2"; gene_type "protein_coding"; gene_name "Scrn2"; transcript_type "retained_intron"; transcript_name "Scrn2-202"; exon_number 2; exon_id "ENSMUSE00001272639.2"; level 2; transcript_support_level "2"; mgi_id "MGI:1343092"; havana_gene "OTTMUSG00000001863.1"; havana_transcript "OTTMUST00000003776.1";
chr11	HAVANA	CDS	96921242	96921415	0	+	0	gene_id "ENSMUSG00000020877.12"; transcript_id "ENSMUST00000153482.2"; gene_type "protein_coding"; gene_name "Scrn2"; transcript_type "protein_coding"; transcript_name "Scrn2-204"; exon_number 1; exon_id "ENSMUSE00000778574.2"; level 2; protein_id "ENSMUSP00000116606.2"; transcript_support_level "3"; mgi_id "MGI:1343092"; tag "mRNA_end_NF"; tag "cds_end_NF"; havana_gene "OTTMUSG00000001863.1"; havana_transcript "OTTMUST00000003778.1";
chr11	ENSEMBL_gcm37	exon	96921242	96921415	0.941960107227414	+	.	gene_id "ENSMUSG00000020877.12"; transcript_id "ENSMUSG00000020877.12_tx_1"; exon_id "chr11_96921242_96921415_+"; exonnum "2"; txlen "1482";
chr11	HAVANA	exon	96921706	96921887	0	+	.	gene_id "ENSMUSG00000020877.12"; transcript_id "ENSMUST00000021249.11"; gene_type "protein_coding"; gene_name "Scrn2"; transcript_type "protein_coding"; transcript_name "Scrn2-201"; exon_number 3; exon_id "ENSMUSE00001223462.2"; level 2; protein_id "ENSMUSP00000021249.5"; transcript_support_level "1"; mgi_id "MGI:1343092"; tag "basic"; tag "Ensembl_canonical"; tag "GENCODE_Primary"; tag "appris_principal_1"; tag "CCDS"; ccdsid "CCDS25310.1"; havana_gene "OTTMUSG00000001863.1"; havana_transcript "OTTMUST00000003775.1";
chr11	HAVANA	CDS	96921706	96921887	0	+	0	gene_id "ENSMUSG00000020877.12"; transcript_id "ENSMUST00000021249.11"; gene_type "protein_coding"; gene_name "Scrn2"; transcript_type "protein_coding"; transcript_name "Scrn2-201"; exon_number 3; exon_id "ENSMUSE00001223462.2"; level 2; protein_id "ENSMUSP00000021249.5"; transcript_support_level "1"; mgi_id "MGI:1343092"; tag "basic"; tag "Ensembl_canonical"; tag "GENCODE_Primary"; tag "appris_principal_1"; tag "CCDS"; ccdsid "CCDS25310.1"; havana_gene "OTTMUSG00000001863.1"; havana_transcript "OTTMUST00000003775.1";
chr11	HAVANA	exon	96921706	96921887	0	+	.	gene_id "ENSMUSG00000020877.12"; transcript_id "ENSMUST00000126874.2"; gene_type "protein_coding"; gene_name "Scrn2"; transcript_type "retained_intron"; transcript_name "Scrn2-202"; exon_number 3; exon_id "ENSMUSE00001230657.2"; level 2; transcript_support_level "2"; mgi_id "MGI:1343092"; havana_gene "OTTMUSG00000001863.1"; havana_transcript "OTTMUST00000003776.1";
chr11	HAVANA	exon	96921706	96921887	0	+	.	gene_id "ENSMUSG00000020877.12"; transcript_id "ENSMUST00000153482.2"; gene_type "protein_coding"; gene_name "Scrn2"; transcript_type "protein_coding"; transcript_name "Scrn2-204"; exon_number 2; exon_id "ENSMUSE00001223462.2"; level 2; protein_id "ENSMUSP00000116606.2"; transcript_support_level "3"; mgi_id "MGI:1343092"; tag "mRNA_end_NF"; tag "cds_end_NF"; havana_gene "OTTMUSG00000001863.1"; havana_transcript "OTTMUST00000003778.1";
chr11	HAVANA	CDS	96921706	96921887	0	+	0	gene_id "ENSMUSG00000020877.12"; transcript_id "ENSMUST00000153482.2"; gene_type "protein_coding"; gene_name "Scrn2"; transcript_type "protein_coding"; transcript_name "Scrn2-204"; exon_number 2; exon_id "ENSMUSE00001223462.2"; level 2; protein_id "ENSMUSP00000116606.2"; transcript_support_level "3"; mgi_id "MGI:1343092"; tag "mRNA_end_NF"; tag "cds_end_NF"; havana_gene "OTTMUSG00000001863.1"; havana_transcript "OTTMUST00000003778.1";
chr11	ENSEMBL_gcm37	exon	96921706	96921887	0.941960107227414	+	.	gene_id "ENSMUSG00000020877.12"; transcript_id "ENSMUSG00000020877.12_tx_1"; exon_id "chr11_96921706_96921887_+"; exonnum "3"; txlen "1482";
chr11	HAVANA	exon	96921706	96922032	0	+	.	gene_id "ENSMUSG00000020877.12"; transcript_id "ENSMUST00000133054.8"; gene_type "protein_coding"; gene_name "Scrn2"; transcript_type "retained_intron"; transcript_name "Scrn2-203"; exon_number 3; exon_id "ENSMUSE00000735211.2"; level 2; transcript_support_level "2"; mgi_id "MGI:1343092"; havana_gene "OTTMUSG00000001863.1"; havana_transcript "OTTMUST00000077405.1";
chr11	HAVANA	exon	96922915	96923102	0	+	.	gene_id "ENSMUSG00000020877.12"; transcript_id "ENSMUST00000153482.2"; gene_type "protein_coding"; gene_name "Scrn2"; transcript_type "protein_coding"; transcript_name "Scrn2-204"; exon_number 3; exon_id "ENSMUSE00000767802.2"; level 2; protein_id "ENSMUSP00000116606.2"; transcript_support_level "3"; mgi_id "MGI:1343092"; tag "mRNA_end_NF"; tag "cds_end_NF"; havana_gene "OTTMUSG00000001863.1"; havana_transcript "OTTMUST00000003778.1";
chr11	HAVANA	CDS	96922915	96923102	0	+	1	gene_id "ENSMUSG00000020877.12"; transcript_id "ENSMUST00000153482.2"; gene_type "protein_coding"; gene_name "Scrn2"; transcript_type "protein_coding"; transcript_name "Scrn2-204"; exon_number 3; exon_id "ENSMUSE00000767802.2"; level 2; protein_id "ENSMUSP00000116606.2"; transcript_support_level "3"; mgi_id "MGI:1343092"; tag "mRNA_end_NF"; tag "cds_end_NF"; havana_gene "OTTMUSG00000001863.1"; havana_transcript "OTTMUST00000003778.1";
chr11	HAVANA	exon	96922915	96923114	0	+	.	gene_id "ENSMUSG00000020877.12"; transcript_id "ENSMUST00000021249.11"; gene_type "protein_coding"; gene_name "Scrn2"; transcript_type "protein_coding"; transcript_name "Scrn2-201"; exon_number 4; exon_id "ENSMUSE00001312717.2"; level 2; protein_id "ENSMUSP00000021249.5"; transcript_support_level "1"; mgi_id "MGI:1343092"; tag "basic"; tag "Ensembl_canonical"; tag "GENCODE_Primary"; tag "appris_principal_1"; tag "CCDS"; ccdsid "CCDS25310.1"; havana_gene "OTTMUSG00000001863.1"; havana_transcript "OTTMUST00000003775.1";
chr11	HAVANA	CDS	96922915	96923114	0	+	1	gene_id "ENSMUSG00000020877.12"; transcript_id "ENSMUST00000021249.11"; gene_type "protein_coding"; gene_name "Scrn2"; transcript_type "protein_coding"; transcript_name "Scrn2-201"; exon_number 4; exon_id "ENSMUSE00001312717.2"; level 2; protein_id "ENSMUSP00000021249.5"; transcript_support_level "1"; mgi_id "MGI:1343092"; tag "basic"; tag "Ensembl_canonical"; tag "GENCODE_Primary"; tag "appris_principal_1"; tag "CCDS"; ccdsid "CCDS25310.1"; havana_gene "OTTMUSG00000001863.1"; havana_transcript "OTTMUST00000003775.1";
chr11	HAVANA	exon	96922915	96923114	0	+	.	gene_id "ENSMUSG00000020877.12"; transcript_id "ENSMUST00000126874.2"; gene_type "protein_coding"; gene_name "Scrn2"; transcript_type "retained_intron"; transcript_name "Scrn2-202"; exon_number 4; exon_id "ENSMUSE00001302267.2"; level 2; transcript_support_level "2"; mgi_id "MGI:1343092"; havana_gene "OTTMUSG00000001863.1"; havana_transcript "OTTMUST00000003776.1";
chr11	ENSEMBL_gcm37	exon	96922915	96923114	0.941960107227414	+	.	gene_id "ENSMUSG00000020877.12"; transcript_id "ENSMUSG00000020877.12_tx_1"; exon_id "chr11_96922915_96923114_+"; exonnum "4"; txlen "1482";
chr11	HAVANA	exon	96923581	96923796	0	+	.	gene_id "ENSMUSG00000020877.12"; transcript_id "ENSMUST00000021249.11"; gene_type "protein_coding"; gene_name "Scrn2"; transcript_type "protein_coding"; transcript_name "Scrn2-201"; exon_number 5; exon_id "ENSMUSE00000289181.2"; level 2; protein_id "ENSMUSP00000021249.5"; transcript_support_level "1"; mgi_id "MGI:1343092"; tag "basic"; tag "Ensembl_canonical"; tag "GENCODE_Primary"; tag "appris_principal_1"; tag "CCDS"; ccdsid "CCDS25310.1"; havana_gene "OTTMUSG00000001863.1"; havana_transcript "OTTMUST00000003775.1";
chr11	HAVANA	CDS	96923581	96923796	0	+	2	gene_id "ENSMUSG00000020877.12"; transcript_id "ENSMUST00000021249.11"; gene_type "protein_coding"; gene_name "Scrn2"; transcript_type "protein_coding"; transcript_name "Scrn2-201"; exon_number 5; exon_id "ENSMUSE00000289181.2"; level 2; protein_id "ENSMUSP00000021249.5"; transcript_support_level "1"; mgi_id "MGI:1343092"; tag "basic"; tag "Ensembl_canonical"; tag "GENCODE_Primary"; tag "appris_principal_1"; tag "CCDS"; ccdsid "CCDS25310.1"; havana_gene "OTTMUSG00000001863.1"; havana_transcript "OTTMUST00000003775.1";
chr11	ENSEMBL_gcm37	exon	96923581	96923796	0.941960107227414	+	.	gene_id "ENSMUSG00000020877.12"; transcript_id "ENSMUSG00000020877.12_tx_1"; exon_id "chr11_96923581_96923796_+"; exonnum "5"; txlen "1482";
chr11	HAVANA	exon	96923581	96924055	0	+	.	gene_id "ENSMUSG00000020877.12"; transcript_id "ENSMUST00000126874.2"; gene_type "protein_coding"; gene_name "Scrn2"; transcript_type "retained_intron"; transcript_name "Scrn2-202"; exon_number 5; exon_id "ENSMUSE00000751133.2"; level 2; transcript_support_level "2"; mgi_id "MGI:1343092"; havana_gene "OTTMUSG00000001863.1"; havana_transcript "OTTMUST00000003776.1";
chr11	HAVANA	exon	96923890	96924055	0	+	.	gene_id "ENSMUSG00000020877.12"; transcript_id "ENSMUST00000021249.11"; gene_type "protein_coding"; gene_name "Scrn2"; transcript_type "protein_coding"; transcript_name "Scrn2-201"; exon_number 6; exon_id "ENSMUSE00000289173.2"; level 2; protein_id "ENSMUSP00000021249.5"; transcript_support_level "1"; mgi_id "MGI:1343092"; tag "basic"; tag "Ensembl_canonical"; tag "GENCODE_Primary"; tag "appris_principal_1"; tag "CCDS"; ccdsid "CCDS25310.1"; havana_gene "OTTMUSG00000001863.1"; havana_transcript "OTTMUST00000003775.1";
chr11	HAVANA	CDS	96923890	96924055	0	+	2	gene_id "ENSMUSG00000020877.12"; transcript_id "ENSMUST00000021249.11"; gene_type "protein_coding"; gene_name "Scrn2"; transcript_type "protein_coding"; transcript_name "Scrn2-201"; exon_number 6; exon_id "ENSMUSE00000289173.2"; level 2; protein_id "ENSMUSP00000021249.5"; transcript_support_level "1"; mgi_id "MGI:1343092"; tag "basic"; tag "Ensembl_canonical"; tag "GENCODE_Primary"; tag "appris_principal_1"; tag "CCDS"; ccdsid "CCDS25310.1"; havana_gene "OTTMUSG00000001863.1"; havana_transcript "OTTMUST00000003775.1";
chr11	ENSEMBL_gcm37	exon	96923890	96924055	0.941960107227414	+	.	gene_id "ENSMUSG00000020877.12"; transcript_id "ENSMUSG00000020877.12_tx_1"; exon_id "chr11_96923890_96924055_+"; exonnum "6"; txlen "1482";
chr11	HAVANA	exon	96924145	96924325	0	+	.	gene_id "ENSMUSG00000020877.12"; transcript_id "ENSMUST00000021249.11"; gene_type "protein_coding"; gene_name "Scrn2"; transcript_type "protein_coding"; transcript_name "Scrn2-201"; exon_number 7; exon_id "ENSMUSE00001242205.2"; level 2; protein_id "ENSMUSP00000021249.5"; transcript_support_level "1"; mgi_id "MGI:1343092"; tag "basic"; tag "Ensembl_canonical"; tag "GENCODE_Primary"; tag "appris_principal_1"; tag "CCDS"; ccdsid "CCDS25310.1"; havana_gene "OTTMUSG00000001863.1"; havana_transcript "OTTMUST00000003775.1";
chr11	HAVANA	CDS	96924145	96924325	0	+	1	gene_id "ENSMUSG00000020877.12"; transcript_id "ENSMUST00000021249.11"; gene_type "protein_coding"; gene_name "Scrn2"; transcript_type "protein_coding"; transcript_name "Scrn2-201"; exon_number 7; exon_id "ENSMUSE00001242205.2"; level 2; protein_id "ENSMUSP00000021249.5"; transcript_support_level "1"; mgi_id "MGI:1343092"; tag "basic"; tag "Ensembl_canonical"; tag "GENCODE_Primary"; tag "appris_principal_1"; tag "CCDS"; ccdsid "CCDS25310.1"; havana_gene "OTTMUSG00000001863.1"; havana_transcript "OTTMUST00000003775.1";
chr11	HAVANA	exon	96924145	96924325	0	+	.	gene_id "ENSMUSG00000020877.12"; transcript_id "ENSMUST00000126874.2"; gene_type "protein_coding"; gene_name "Scrn2"; transcript_type "retained_intron"; transcript_name "Scrn2-202"; exon_number 6; exon_id "ENSMUSE00001288164.2"; level 2; transcript_support_level "2"; mgi_id "MGI:1343092"; havana_gene "OTTMUSG00000001863.1"; havana_transcript "OTTMUST00000003776.1";
chr11	ENSEMBL_gcm37	exon	96924145	96924325	0.941960107227414	+	.	gene_id "ENSMUSG00000020877.12"; transcript_id "ENSMUSG00000020877.12_tx_1"; exon_id "chr11_96924145_96924325_+"; exonnum "7"; txlen "1482";
chr11	HAVANA	CDS	96924492	96924647	0	+	0	gene_id "ENSMUSG00000020877.12"; transcript_id "ENSMUST00000021249.11"; gene_type "protein_coding"; gene_name "Scrn2"; transcript_type "protein_coding"; transcript_name "Scrn2-201"; exon_number 8; exon_id "ENSMUSE00000379403.4"; level 2; protein_id "ENSMUSP00000021249.5"; transcript_support_level "1"; mgi_id "MGI:1343092"; tag "basic"; tag "Ensembl_canonical"; tag "GENCODE_Primary"; tag "appris_principal_1"; tag "CCDS"; ccdsid "CCDS25310.1"; havana_gene "OTTMUSG00000001863.1"; havana_transcript "OTTMUST00000003775.1";
chr11	HAVANA	exon	96924492	96924776	0	+	.	gene_id "ENSMUSG00000020877.12"; transcript_id "ENSMUST00000126874.2"; gene_type "protein_coding"; gene_name "Scrn2"; transcript_type "retained_intron"; transcript_name "Scrn2-202"; exon_number 7; exon_id "ENSMUSE00000759699.2"; level 2; transcript_support_level "2"; mgi_id "MGI:1343092"; havana_gene "OTTMUSG00000001863.1"; havana_transcript "OTTMUST00000003776.1";
chr11	ENSEMBL_gcm37	exon	96924492	96924776	0.941960107227414	+	.	gene_id "ENSMUSG00000020877.12"; transcript_id "ENSMUSG00000020877.12_tx_1"; exon_id "chr11_96924492_96924776_+"; exonnum "8"; txlen "1482";
chr11	HAVANA	exon	96924492	96924784	0	+	.	gene_id "ENSMUSG00000020877.12"; transcript_id "ENSMUST00000021249.11"; gene_type "protein_coding"; gene_name "Scrn2"; transcript_type "protein_coding"; transcript_name "Scrn2-201"; exon_number 8; exon_id "ENSMUSE00000379403.4"; level 2; protein_id "ENSMUSP00000021249.5"; transcript_support_level "1"; mgi_id "MGI:1343092"; tag "basic"; tag "Ensembl_canonical"; tag "GENCODE_Primary"; tag "appris_principal_1"; tag "CCDS"; ccdsid "CCDS25310.1"; havana_gene "OTTMUSG00000001863.1"; havana_transcript "OTTMUST00000003775.1";
chr11	HAVANA	stop_codon	96924648	96924650	0	+	0	gene_id "ENSMUSG00000020877.12"; transcript_id "ENSMUST00000021249.11"; gene_type "protein_coding"; gene_name "Scrn2"; transcript_type "protein_coding"; transcript_name "Scrn2-201"; exon_number 8; exon_id "ENSMUSE00000379403.4"; level 2; protein_id "ENSMUSP00000021249.5"; transcript_support_level "1"; mgi_id "MGI:1343092"; tag "basic"; tag "Ensembl_canonical"; tag "GENCODE_Primary"; tag "appris_principal_1"; tag "CCDS"; ccdsid "CCDS25310.1"; havana_gene "OTTMUSG00000001863.1"; havana_transcript "OTTMUST00000003775.1";
chr11	HAVANA	UTR	96924648	96924784	0	+	.	gene_id "ENSMUSG00000020877.12"; transcript_id "ENSMUST00000021249.11"; gene_type "protein_coding"; gene_name "Scrn2"; transcript_type "protein_coding"; transcript_name "Scrn2-201"; exon_number 8; exon_id "ENSMUSE00000379403.4"; level 2; protein_id "ENSMUSP00000021249.5"; transcript_support_level "1"; mgi_id "MGI:1343092"; tag "basic"; tag "Ensembl_canonical"; tag "GENCODE_Primary"; tag "appris_principal_1"; tag "CCDS"; ccdsid "CCDS25310.1"; havana_gene "OTTMUSG00000001863.1"; havana_transcript "OTTMUST00000003775.1";
chr11	HAVANA	gene	96927833	96928309	0	+	.	gene_id "ENSMUSG00000081860.2"; gene_type "processed_pseudogene"; gene_name "Gm11533"; level 2; mgi_id "MGI:3651874"; havana_gene "OTTMUSG00000001862.1";
chr11	HAVANA	transcript	96927833	96928309	0	+	.	gene_id "ENSMUSG00000081860.2"; transcript_id "ENSMUST00000120287.2"; gene_type "processed_pseudogene"; gene_name "Gm11533"; transcript_type "processed_pseudogene"; transcript_name "Gm11533-201"; level 2; transcript_support_level "NA"; mgi_id "MGI:3651874"; ont "PGO:0000004"; tag "basic"; tag "Ensembl_canonical"; tag "GENCODE_Primary"; havana_gene "OTTMUSG00000001862.1"; havana_transcript "OTTMUST00000003774.1";
chr11	HAVANA	exon	96927833	96928309	0	+	.	gene_id "ENSMUSG00000081860.2"; transcript_id "ENSMUST00000120287.2"; gene_type "processed_pseudogene"; gene_name "Gm11533"; transcript_type "processed_pseudogene"; transcript_name "Gm11533-201"; exon_number 1; exon_id "ENSMUSE00000713374.2"; level 2; transcript_support_level "NA"; mgi_id "MGI:3651874"; ont "PGO:0000004"; tag "basic"; tag "Ensembl_canonical"; tag "GENCODE_Primary"; havana_gene "OTTMUSG00000001862.1"; havana_transcript "OTTMUST00000003774.1";
chr11	HAVANA	UTR	96932386	96932426	0	+	.	gene_id "ENSMUSG00000001445.11"; transcript_id "ENSMUST00000001485.10"; gene_type "protein_coding"; gene_name "Mrpl10"; transcript_type "protein_coding"; transcript_name "Mrpl10-201"; exon_number 1; exon_id "ENSMUSE00000289026.4"; level 2; protein_id "ENSMUSP00000001485.4"; transcript_support_level "1"; mgi_id "MGI:1333801"; tag "basic"; tag "Ensembl_canonical"; tag "GENCODE_Primary"; tag "appris_principal_1"; tag "CCDS"; ccdsid "CCDS25312.1"; havana_gene "OTTMUSG00000002231.1"; havana_transcript "OTTMUST00000004467.1";
chr11	HAVANA	exon	96932386	96932478	0	+	.	gene_id "ENSMUSG00000001445.11"; transcript_id "ENSMUST00000001485.10"; gene_type "protein_coding"; gene_name "Mrpl10"; transcript_type "protein_coding"; transcript_name "Mrpl10-201"; exon_number 1; exon_id "ENSMUSE00000289026.4"; level 2; protein_id "ENSMUSP00000001485.4"; transcript_support_level "1"; mgi_id "MGI:1333801"; tag "basic"; tag "Ensembl_canonical"; tag "GENCODE_Primary"; tag "appris_principal_1"; tag "CCDS"; ccdsid "CCDS25312.1"; havana_gene "OTTMUSG00000002231.1"; havana_transcript "OTTMUST00000004467.1";
chr11	HAVANA	gene	96932386	96940039	0	+	.	gene_id "ENSMUSG00000001445.11"; gene_type "protein_coding"; gene_name "Mrpl10"; level 2; mgi_id "MGI:1333801"; havana_gene "OTTMUSG00000002231.1";
chr11	HAVANA	transcript	96932386	96940039	0	+	.	gene_id "ENSMUSG00000001445.11"; transcript_id "ENSMUST00000001485.10"; gene_type "protein_coding"; gene_name "Mrpl10"; transcript_type "protein_coding"; transcript_name "Mrpl10-201"; level 2; protein_id "ENSMUSP00000001485.4"; transcript_support_level "1"; mgi_id "MGI:1333801"; tag "basic"; tag "Ensembl_canonical"; tag "GENCODE_Primary"; tag "appris_principal_1"; tag "CCDS"; ccdsid "CCDS25312.1"; havana_gene "OTTMUSG00000002231.1"; havana_transcript "OTTMUST00000004467.1";
chr11	HAVANA	UTR	96932421	96932426	0	+	.	gene_id "ENSMUSG00000001445.11"; transcript_id "ENSMUST00000054252.5"; gene_type "protein_coding"; gene_name "Mrpl10"; transcript_type "protein_coding"; transcript_name "Mrpl10-202"; exon_number 1; exon_id "ENSMUSE00000673941.2"; level 2; protein_id "ENSMUSP00000103244.2"; transcript_support_level "5"; mgi_id "MGI:1333801"; tag "basic"; havana_gene "OTTMUSG00000002231.1"; havana_transcript "OTTMUST00000004468.1";
chr11	HAVANA	exon	96932421	96932478	0	+	.	gene_id "ENSMUSG00000001445.11"; transcript_id "ENSMUST00000054252.5"; gene_type "protein_coding"; gene_name "Mrpl10"; transcript_type "protein_coding"; transcript_name "Mrpl10-202"; exon_number 1; exon_id "ENSMUSE00000673941.2"; level 2; protein_id "ENSMUSP00000103244.2"; transcript_support_level "5"; mgi_id "MGI:1333801"; tag "basic"; havana_gene "OTTMUSG00000002231.1"; havana_transcript "OTTMUST00000004468.1";
chr11	HAVANA	transcript	96932421	96939344	0	+	.	gene_id "ENSMUSG00000001445.11"; transcript_id "ENSMUST00000054252.5"; gene_type "protein_coding"; gene_name "Mrpl10"; transcript_type "protein_coding"; transcript_name "Mrpl10-202"; level 2; protein_id "ENSMUSP00000103244.2"; transcript_support_level "5"; mgi_id "MGI:1333801"; tag "basic"; havana_gene "OTTMUSG00000002231.1"; havana_transcript "OTTMUST00000004468.1";
chr11	HAVANA	start_codon	96932427	96932429	0	+	0	gene_id "ENSMUSG00000001445.11"; transcript_id "ENSMUST00000001485.10"; gene_type "protein_coding"; gene_name "Mrpl10"; transcript_type "protein_coding"; transcript_name "Mrpl10-201"; exon_number 1; exon_id "ENSMUSE00000289026.4"; level 2; protein_id "ENSMUSP00000001485.4"; transcript_support_level "1"; mgi_id "MGI:1333801"; tag "basic"; tag "Ensembl_canonical"; tag "GENCODE_Primary"; tag "appris_principal_1"; tag "CCDS"; ccdsid "CCDS25312.1"; havana_gene "OTTMUSG00000002231.1"; havana_transcript "OTTMUST00000004467.1";
chr11	HAVANA	start_codon	96932427	96932429	0	+	0	gene_id "ENSMUSG00000001445.11"; transcript_id "ENSMUST00000054252.5"; gene_type "protein_coding"; gene_name "Mrpl10"; transcript_type "protein_coding"; transcript_name "Mrpl10-202"; exon_number 1; exon_id "ENSMUSE00000673941.2"; level 2; protein_id "ENSMUSP00000103244.2"; transcript_support_level "5"; mgi_id "MGI:1333801"; tag "basic"; havana_gene "OTTMUSG00000002231.1"; havana_transcript "OTTMUST00000004468.1";
chr11	HAVANA	CDS	96932427	96932478	0	+	0	gene_id "ENSMUSG00000001445.11"; transcript_id "ENSMUST00000001485.10"; gene_type "protein_coding"; gene_name "Mrpl10"; transcript_type "protein_coding"; transcript_name "Mrpl10-201"; exon_number 1; exon_id "ENSMUSE00000289026.4"; level 2; protein_id "ENSMUSP00000001485.4"; transcript_support_level "1"; mgi_id "MGI:1333801"; tag "basic"; tag "Ensembl_canonical"; tag "GENCODE_Primary"; tag "appris_principal_1"; tag "CCDS"; ccdsid "CCDS25312.1"; havana_gene "OTTMUSG00000002231.1"; havana_transcript "OTTMUST00000004467.1";
chr11	HAVANA	CDS	96932427	96932478	0	+	0	gene_id "ENSMUSG00000001445.11"; transcript_id "ENSMUST00000054252.5"; gene_type "protein_coding"; gene_name "Mrpl10"; transcript_type "protein_coding"; transcript_name "Mrpl10-202"; exon_number 1; exon_id "ENSMUSE00000673941.2"; level 2; protein_id "ENSMUSP00000103244.2"; transcript_support_level "5"; mgi_id "MGI:1333801"; tag "basic"; havana_gene "OTTMUSG00000002231.1"; havana_transcript "OTTMUST00000004468.1";
chr11	sragcm37_es	exon	96932647	96932835	8.35945041727524	+	.	gene_id "ENSMUSG00000001445.11"; transcript_id "ENSMUSG00000001445.11_tx_3"; exon_id "chr11_96932647_96932835_+"; exonnum "1"; txlen "1804";
chr11	HAVANA	exon	96935354	96935523	0	+	.	gene_id "ENSMUSG00000001445.11"; transcript_id "ENSMUST00000001485.10"; gene_type "protein_coding"; gene_name "Mrpl10"; transcript_type "protein_coding"; transcript_name "Mrpl10-201"; exon_number 2; exon_id "ENSMUSE00000111052.2"; level 2; protein_id "ENSMUSP00000001485.4"; transcript_support_level "1"; mgi_id "MGI:1333801"; tag "basic"; tag "Ensembl_canonical"; tag "GENCODE_Primary"; tag "appris_principal_1"; tag "CCDS"; ccdsid "CCDS25312.1"; havana_gene "OTTMUSG00000002231.1"; havana_transcript "OTTMUST00000004467.1";
chr11	HAVANA	CDS	96935354	96935523	0	+	2	gene_id "ENSMUSG00000001445.11"; transcript_id "ENSMUST00000001485.10"; gene_type "protein_coding"; gene_name "Mrpl10"; transcript_type "protein_coding"; transcript_name "Mrpl10-201"; exon_number 2; exon_id "ENSMUSE00000111052.2"; level 2; protein_id "ENSMUSP00000001485.4"; transcript_support_level "1"; mgi_id "MGI:1333801"; tag "basic"; tag "Ensembl_canonical"; tag "GENCODE_Primary"; tag "appris_principal_1"; tag "CCDS"; ccdsid "CCDS25312.1"; havana_gene "OTTMUSG00000002231.1"; havana_transcript "OTTMUST00000004467.1";
chr11	HAVANA	exon	96935354	96935523	0	+	.	gene_id "ENSMUSG00000001445.11"; transcript_id "ENSMUST00000054252.5"; gene_type "protein_coding"; gene_name "Mrpl10"; transcript_type "protein_coding"; transcript_name "Mrpl10-202"; exon_number 2; exon_id "ENSMUSE00000111052.2"; level 2; protein_id "ENSMUSP00000103244.2"; transcript_support_level "5"; mgi_id "MGI:1333801"; tag "basic"; havana_gene "OTTMUSG00000002231.1"; havana_transcript "OTTMUST00000004468.1";
chr11	HAVANA	CDS	96935354	96935523	0	+	2	gene_id "ENSMUSG00000001445.11"; transcript_id "ENSMUST00000054252.5"; gene_type "protein_coding"; gene_name "Mrpl10"; transcript_type "protein_coding"; transcript_name "Mrpl10-202"; exon_number 2; exon_id "ENSMUSE00000111052.2"; level 2; protein_id "ENSMUSP00000103244.2"; transcript_support_level "5"; mgi_id "MGI:1333801"; tag "basic"; havana_gene "OTTMUSG00000002231.1"; havana_transcript "OTTMUST00000004468.1";
chr11	ENSEMBL_gcm37	exon	96935354	96935523	8.35945041727524	+	.	gene_id "ENSMUSG00000001445.11"; transcript_id "ENSMUSG00000001445.11_tx_3"; exon_id "chr11_96935354_96935523_+"; exonnum "2"; txlen "1804";
chr11	HAVANA	exon	96937856	96938020	0	+	.	gene_id "ENSMUSG00000001445.11"; transcript_id "ENSMUST00000001485.10"; gene_type "protein_coding"; gene_name "Mrpl10"; transcript_type "protein_coding"; transcript_name "Mrpl10-201"; exon_number 3; exon_id "ENSMUSE00000111054.2"; level 2; protein_id "ENSMUSP00000001485.4"; transcript_support_level "1"; mgi_id "MGI:1333801"; tag "basic"; tag "Ensembl_canonical"; tag "GENCODE_Primary"; tag "appris_principal_1"; tag "CCDS"; ccdsid "CCDS25312.1"; havana_gene "OTTMUSG00000002231.1"; havana_transcript "OTTMUST00000004467.1";
chr11	HAVANA	CDS	96937856	96938020	0	+	0	gene_id "ENSMUSG00000001445.11"; transcript_id "ENSMUST00000001485.10"; gene_type "protein_coding"; gene_name "Mrpl10"; transcript_type "protein_coding"; transcript_name "Mrpl10-201"; exon_number 3; exon_id "ENSMUSE00000111054.2"; level 2; protein_id "ENSMUSP00000001485.4"; transcript_support_level "1"; mgi_id "MGI:1333801"; tag "basic"; tag "Ensembl_canonical"; tag "GENCODE_Primary"; tag "appris_principal_1"; tag "CCDS"; ccdsid "CCDS25312.1"; havana_gene "OTTMUSG00000002231.1"; havana_transcript "OTTMUST00000004467.1";
chr11	HAVANA	exon	96937856	96938020	0	+	.	gene_id "ENSMUSG00000001445.11"; transcript_id "ENSMUST00000054252.5"; gene_type "protein_coding"; gene_name "Mrpl10"; transcript_type "protein_coding"; transcript_name "Mrpl10-202"; exon_number 3; exon_id "ENSMUSE00000111054.2"; level 2; protein_id "ENSMUSP00000103244.2"; transcript_support_level "5"; mgi_id "MGI:1333801"; tag "basic"; havana_gene "OTTMUSG00000002231.1"; havana_transcript "OTTMUST00000004468.1";
chr11	HAVANA	CDS	96937856	96938020	0	+	0	gene_id "ENSMUSG00000001445.11"; transcript_id "ENSMUST00000054252.5"; gene_type "protein_coding"; gene_name "Mrpl10"; transcript_type "protein_coding"; transcript_name "Mrpl10-202"; exon_number 3; exon_id "ENSMUSE00000111054.2"; level 2; protein_id "ENSMUSP00000103244.2"; transcript_support_level "5"; mgi_id "MGI:1333801"; tag "basic"; havana_gene "OTTMUSG00000002231.1"; havana_transcript "OTTMUST00000004468.1";
chr11	ENSEMBL_gcm37	exon	96937856	96938020	8.35945041727524	+	.	gene_id "ENSMUSG00000001445.11"; transcript_id "ENSMUSG00000001445.11_tx_3"; exon_id "chr11_96937856_96938020_+"; exonnum "3"; txlen "1804";
chr11	HAVANA	exon	96938239	96938275	0	+	.	gene_id "ENSMUSG00000001445.11"; transcript_id "ENSMUST00000054252.5"; gene_type "protein_coding"; gene_name "Mrpl10"; transcript_type "protein_coding"; transcript_name "Mrpl10-202"; exon_number 4; exon_id "ENSMUSE00000673940.2"; level 2; protein_id "ENSMUSP00000103244.2"; transcript_support_level "5"; mgi_id "MGI:1333801"; tag "basic"; havana_gene "OTTMUSG00000002231.1"; havana_transcript "OTTMUST00000004468.1";
chr11	HAVANA	CDS	96938239	96938275	0	+	0	gene_id "ENSMUSG00000001445.11"; transcript_id "ENSMUST00000054252.5"; gene_type "protein_coding"; gene_name "Mrpl10"; transcript_type "protein_coding"; transcript_name "Mrpl10-202"; exon_number 4; exon_id "ENSMUSE00000673940.2"; level 2; protein_id "ENSMUSP00000103244.2"; transcript_support_level "5"; mgi_id "MGI:1333801"; tag "basic"; havana_gene "OTTMUSG00000002231.1"; havana_transcript "OTTMUST00000004468.1";
chr11	HAVANA	exon	96938239	96938383	0	+	.	gene_id "ENSMUSG00000001445.11"; transcript_id "ENSMUST00000001485.10"; gene_type "protein_coding"; gene_name "Mrpl10"; transcript_type "protein_coding"; transcript_name "Mrpl10-201"; exon_number 4; exon_id "ENSMUSE00000111056.2"; level 2; protein_id "ENSMUSP00000001485.4"; transcript_support_level "1"; mgi_id "MGI:1333801"; tag "basic"; tag "Ensembl_canonical"; tag "GENCODE_Primary"; tag "appris_principal_1"; tag "CCDS"; ccdsid "CCDS25312.1"; havana_gene "OTTMUSG00000002231.1"; havana_transcript "OTTMUST00000004467.1";
chr11	HAVANA	CDS	96938239	96938383	0	+	0	gene_id "ENSMUSG00000001445.11"; transcript_id "ENSMUST00000001485.10"; gene_type "protein_coding"; gene_name "Mrpl10"; transcript_type "protein_coding"; transcript_name "Mrpl10-201"; exon_number 4; exon_id "ENSMUSE00000111056.2"; level 2; protein_id "ENSMUSP00000001485.4"; transcript_support_level "1"; mgi_id "MGI:1333801"; tag "basic"; tag "Ensembl_canonical"; tag "GENCODE_Primary"; tag "appris_principal_1"; tag "CCDS"; ccdsid "CCDS25312.1"; havana_gene "OTTMUSG00000002231.1"; havana_transcript "OTTMUST00000004467.1";
chr11	ENSEMBL_gcm37	exon	96938239	96938383	8.35945041727524	+	.	gene_id "ENSMUSG00000001445.11"; transcript_id "ENSMUSG00000001445.11_tx_3"; exon_id "chr11_96938239_96938383_+"; exonnum "4"; txlen "1804";
chr11	HAVANA	CDS	96938905	96939158	0	+	2	gene_id "ENSMUSG00000001445.11"; transcript_id "ENSMUST00000001485.10"; gene_type "protein_coding"; gene_name "Mrpl10"; transcript_type "protein_coding"; transcript_name "Mrpl10-201"; exon_number 5; exon_id "ENSMUSE00000373556.4"; level 2; protein_id "ENSMUSP00000001485.4"; transcript_support_level "1"; mgi_id "MGI:1333801"; tag "basic"; tag "Ensembl_canonical"; tag "GENCODE_Primary"; tag "appris_principal_1"; tag "CCDS"; ccdsid "CCDS25312.1"; havana_gene "OTTMUSG00000002231.1"; havana_transcript "OTTMUST00000004467.1";
chr11	HAVANA	exon	96938905	96940039	0	+	.	gene_id "ENSMUSG00000001445.11"; transcript_id "ENSMUST00000001485.10"; gene_type "protein_coding"; gene_name "Mrpl10"; transcript_type "protein_coding"; transcript_name "Mrpl10-201"; exon_number 5; exon_id "ENSMUSE00000373556.4"; level 2; protein_id "ENSMUSP00000001485.4"; transcript_support_level "1"; mgi_id "MGI:1333801"; tag "basic"; tag "Ensembl_canonical"; tag "GENCODE_Primary"; tag "appris_principal_1"; tag "CCDS"; ccdsid "CCDS25312.1"; havana_gene "OTTMUSG00000002231.1"; havana_transcript "OTTMUST00000004467.1";
chr11	ENSEMBL_gcm37	exon	96938905	96940039	8.35945041727524	+	.	gene_id "ENSMUSG00000001445.11"; transcript_id "ENSMUSG00000001445.11_tx_3"; exon_id "chr11_96938905_96940039_+"; exonnum "5"; txlen "1804";
chr11	HAVANA	CDS	96939031	96939158	0	+	2	gene_id "ENSMUSG00000001445.11"; transcript_id "ENSMUST00000054252.5"; gene_type "protein_coding"; gene_name "Mrpl10"; transcript_type "protein_coding"; transcript_name "Mrpl10-202"; exon_number 5; exon_id "ENSMUSE00000381773.5"; level 2; protein_id "ENSMUSP00000103244.2"; transcript_support_level "5"; mgi_id "MGI:1333801"; tag "basic"; havana_gene "OTTMUSG00000002231.1"; havana_transcript "OTTMUST00000004468.1";
chr11	HAVANA	exon	96939031	96939344	0	+	.	gene_id "ENSMUSG00000001445.11"; transcript_id "ENSMUST00000054252.5"; gene_type "protein_coding"; gene_name "Mrpl10"; transcript_type "protein_coding"; transcript_name "Mrpl10-202"; exon_number 5; exon_id "ENSMUSE00000381773.5"; level 2; protein_id "ENSMUSP00000103244.2"; transcript_support_level "5"; mgi_id "MGI:1333801"; tag "basic"; havana_gene "OTTMUSG00000002231.1"; havana_transcript "OTTMUST00000004468.1";
chr11	HAVANA	stop_codon	96939159	96939161	0	+	0	gene_id "ENSMUSG00000001445.11"; transcript_id "ENSMUST00000001485.10"; gene_type "protein_coding"; gene_name "Mrpl10"; transcript_type "protein_coding"; transcript_name "Mrpl10-201"; exon_number 5; exon_id "ENSMUSE00000373556.4"; level 2; protein_id "ENSMUSP00000001485.4"; transcript_support_level "1"; mgi_id "MGI:1333801"; tag "basic"; tag "Ensembl_canonical"; tag "GENCODE_Primary"; tag "appris_principal_1"; tag "CCDS"; ccdsid "CCDS25312.1"; havana_gene "OTTMUSG00000002231.1"; havana_transcript "OTTMUST00000004467.1";
chr11	HAVANA	stop_codon	96939159	96939161	0	+	0	gene_id "ENSMUSG00000001445.11"; transcript_id "ENSMUST00000054252.5"; gene_type "protein_coding"; gene_name "Mrpl10"; transcript_type "protein_coding"; transcript_name "Mrpl10-202"; exon_number 5; exon_id "ENSMUSE00000381773.5"; level 2; protein_id "ENSMUSP00000103244.2"; transcript_support_level "5"; mgi_id "MGI:1333801"; tag "basic"; havana_gene "OTTMUSG00000002231.1"; havana_transcript "OTTMUST00000004468.1";
chr11	HAVANA	UTR	96939159	96939344	0	+	.	gene_id "ENSMUSG00000001445.11"; transcript_id "ENSMUST00000054252.5"; gene_type "protein_coding"; gene_name "Mrpl10"; transcript_type "protein_coding"; transcript_name "Mrpl10-202"; exon_number 5; exon_id "ENSMUSE00000381773.5"; level 2; protein_id "ENSMUSP00000103244.2"; transcript_support_level "5"; mgi_id "MGI:1333801"; tag "basic"; havana_gene "OTTMUSG00000002231.1"; havana_transcript "OTTMUST00000004468.1";
chr11	HAVANA	UTR	96939159	96940039	0	+	.	gene_id "ENSMUSG00000001445.11"; transcript_id "ENSMUST00000001485.10"; gene_type "protein_coding"; gene_name "Mrpl10"; transcript_type "protein_coding"; transcript_name "Mrpl10-201"; exon_number 5; exon_id "ENSMUSE00000373556.4"; level 2; protein_id "ENSMUSP00000001485.4"; transcript_support_level "1"; mgi_id "MGI:1333801"; tag "basic"; tag "Ensembl_canonical"; tag "GENCODE_Primary"; tag "appris_principal_1"; tag "CCDS"; ccdsid "CCDS25312.1"; havana_gene "OTTMUSG00000002231.1"; havana_transcript "OTTMUST00000004467.1";
chr11	HAVANA	exon	96941454	96941779	0	+	.	gene_id "ENSMUSG00000038534.21"; transcript_id "ENSMUST00000090020.13"; gene_type "protein_coding"; gene_name "Osbpl7"; transcript_type "protein_coding"; transcript_name "Osbpl7-201"; exon_number 1; exon_id "ENSMUSE00000585964.4"; level 2; protein_id "ENSMUSP00000087474.7"; transcript_support_level "1"; mgi_id "MGI:1918490"; tag "upstream_ATG"; tag "basic"; tag "Ensembl_canonical"; tag "GENCODE_Primary"; tag "appris_principal_1"; havana_gene "OTTMUSG00000002232.1"; havana_transcript "OTTMUST00000004469.1";
chr11	HAVANA	UTR	96941454	96941779	0	+	.	gene_id "ENSMUSG00000038534.21"; transcript_id "ENSMUST00000090020.13"; gene_type "protein_coding"; gene_name "Osbpl7"; transcript_type "protein_coding"; transcript_name "Osbpl7-201"; exon_number 1; exon_id "ENSMUSE00000585964.4"; level 2; protein_id "ENSMUSP00000087474.7"; transcript_support_level "1"; mgi_id "MGI:1918490"; tag "upstream_ATG"; tag "basic"; tag "Ensembl_canonical"; tag "GENCODE_Primary"; tag "appris_principal_1"; havana_gene "OTTMUSG00000002232.1"; havana_transcript "OTTMUST00000004469.1";
chr11	HAVANA	gene	96941454	96959730	0	+	.	gene_id "ENSMUSG00000038534.21"; gene_type "protein_coding"; gene_name "Osbpl7"; level 2; mgi_id "MGI:1918490"; tag "ncRNA_host"; havana_gene "OTTMUSG00000002232.1";
chr11	HAVANA	transcript	96941454	96959730	0	+	.	gene_id "ENSMUSG00000038534.21"; transcript_id "ENSMUST00000090020.13"; gene_type "protein_coding"; gene_name "Osbpl7"; transcript_type "protein_coding"; transcript_name "Osbpl7-201"; level 2; protein_id "ENSMUSP00000087474.7"; transcript_support_level "1"; mgi_id "MGI:1918490"; tag "upstream_ATG"; tag "basic"; tag "Ensembl_canonical"; tag "GENCODE_Primary"; tag "appris_principal_1"; havana_gene "OTTMUSG00000002232.1"; havana_transcript "OTTMUST00000004469.1";
chr11	HAVANA	exon	96941646	96941779	0	+	.	gene_id "ENSMUSG00000038534.21"; transcript_id "ENSMUST00000154084.8"; gene_type "protein_coding"; gene_name "Osbpl7"; transcript_type "protein_coding_CDS_not_defined"; transcript_name "Osbpl7-205"; exon_number 1; exon_id "ENSMUSE00000775370.2"; level 2; transcript_support_level "2"; mgi_id "MGI:1918490"; havana_gene "OTTMUSG00000002232.1"; havana_transcript "OTTMUST00000072970.1";
chr11	ENSEMBL_gcm37	exon	96941646	96941779	3.49482807683588	+	.	gene_id "ENSMUSG00000038534.21"; transcript_id "ENSMUSG00000038534.21_tx_2"; exon_id "chr11_96941646_96941779_+"; exonnum "1"; txlen "2963";
chr11	ENSEMBL_gcm37	exon	96941646	96941779	1.98577236340488	+	.	gene_id "ENSMUSG00000038534.21"; transcript_id "ENSMUSG00000038534.21_tx_3"; exon_id "chr11_96941646_96941779_+"; exonnum "1"; txlen "3122";
chr11	ENSEMBL_gcm37	exon	96941646	96941779	1.17877997553055	+	.	gene_id "ENSMUSG00000038534.21"; transcript_id "ENSMUSG00000038534.21_tx_4"; exon_id "chr11_96941646_96941779_+"; exonnum "1"; txlen "3069";
chr11	HAVANA	transcript	96941646	96943649	0	+	.	gene_id "ENSMUSG00000038534.21"; transcript_id "ENSMUST00000154084.8"; gene_type "protein_coding"; gene_name "Osbpl7"; transcript_type "protein_coding_CDS_not_defined"; transcript_name "Osbpl7-205"; level 2; transcript_support_level "2"; mgi_id "MGI:1918490"; havana_gene "OTTMUSG00000002232.1"; havana_transcript "OTTMUST00000072970.1";
chr11	HAVANA	UTR	96943051	96943127	0	+	.	gene_id "ENSMUSG00000038534.21"; transcript_id "ENSMUST00000090020.13"; gene_type "protein_coding"; gene_name "Osbpl7"; transcript_type "protein_coding"; transcript_name "Osbpl7-201"; exon_number 2; exon_id "ENSMUSE00001452239.2"; level 2; protein_id "ENSMUSP00000087474.7"; transcript_support_level "1"; mgi_id "MGI:1918490"; tag "upstream_ATG"; tag "basic"; tag "Ensembl_canonical"; tag "GENCODE_Primary"; tag "appris_principal_1"; havana_gene "OTTMUSG00000002232.1"; havana_transcript "OTTMUST00000004469.1";
chr11	HAVANA	exon	96943051	96943202	0	+	.	gene_id "ENSMUSG00000038534.21"; transcript_id "ENSMUST00000090020.13"; gene_type "protein_coding"; gene_name "Osbpl7"; transcript_type "protein_coding"; transcript_name "Osbpl7-201"; exon_number 2; exon_id "ENSMUSE00001452239.2"; level 2; protein_id "ENSMUSP00000087474.7"; transcript_support_level "1"; mgi_id "MGI:1918490"; tag "upstream_ATG"; tag "basic"; tag "Ensembl_canonical"; tag "GENCODE_Primary"; tag "appris_principal_1"; havana_gene "OTTMUSG00000002232.1"; havana_transcript "OTTMUST00000004469.1";
chr11	HAVANA	exon	96943051	96943202	0	+	.	gene_id "ENSMUSG00000038534.21"; transcript_id "ENSMUST00000154084.8"; gene_type "protein_coding"; gene_name "Osbpl7"; transcript_type "protein_coding_CDS_not_defined"; transcript_name "Osbpl7-205"; exon_number 2; exon_id "ENSMUSE00001307300.2"; level 2; transcript_support_level "2"; mgi_id "MGI:1918490"; havana_gene "OTTMUSG00000002232.1"; havana_transcript "OTTMUST00000072970.1";
chr11	ENSEMBL_gcm37	exon	96943051	96943202	3.49482807683588	+	.	gene_id "ENSMUSG00000038534.21"; transcript_id "ENSMUSG00000038534.21_tx_2"; exon_id "chr11_96943051_96943202_+"; exonnum "2"; txlen "2963";
chr11	ENSEMBL_gcm37	exon	96943051	96943202	1.98577236340488	+	.	gene_id "ENSMUSG00000038534.21"; transcript_id "ENSMUSG00000038534.21_tx_3"; exon_id "chr11_96943051_96943202_+"; exonnum "2"; txlen "3122";
chr11	ENSEMBL_gcm37	exon	96943051	96943202	1.17877997553055	+	.	gene_id "ENSMUSG00000038534.21"; transcript_id "ENSMUSG00000038534.21_tx_4"; exon_id "chr11_96943051_96943202_+"; exonnum "2"; txlen "3069";
chr11	HAVANA	start_codon	96943128	96943130	0	+	0	gene_id "ENSMUSG00000038534.21"; transcript_id "ENSMUST00000090020.13"; gene_type "protein_coding"; gene_name "Osbpl7"; transcript_type "protein_coding"; transcript_name "Osbpl7-201"; exon_number 2; exon_id "ENSMUSE00001452239.2"; level 2; protein_id "ENSMUSP00000087474.7"; transcript_support_level "1"; mgi_id "MGI:1918490"; tag "upstream_ATG"; tag "basic"; tag "Ensembl_canonical"; tag "GENCODE_Primary"; tag "appris_principal_1"; havana_gene "OTTMUSG00000002232.1"; havana_transcript "OTTMUST00000004469.1";
chr11	HAVANA	CDS	96943128	96943202	0	+	0	gene_id "ENSMUSG00000038534.21"; transcript_id "ENSMUST00000090020.13"; gene_type "protein_coding"; gene_name "Osbpl7"; transcript_type "protein_coding"; transcript_name "Osbpl7-201"; exon_number 2; exon_id "ENSMUSE00001452239.2"; level 2; protein_id "ENSMUSP00000087474.7"; transcript_support_level "1"; mgi_id "MGI:1918490"; tag "upstream_ATG"; tag "basic"; tag "Ensembl_canonical"; tag "GENCODE_Primary"; tag "appris_principal_1"; havana_gene "OTTMUSG00000002232.1"; havana_transcript "OTTMUST00000004469.1";
chr11	HAVANA	exon	96943152	96943202	0	+	.	gene_id "ENSMUSG00000038534.21"; transcript_id "ENSMUST00000142399.2"; gene_type "protein_coding"; gene_name "Osbpl7"; transcript_type "retained_intron"; transcript_name "Osbpl7-202"; exon_number 1; exon_id "ENSMUSE00000815306.2"; level 2; transcript_support_level "3"; mgi_id "MGI:1918490"; tag "mRNA_start_NF"; havana_gene "OTTMUSG00000002232.1"; havana_transcript "OTTMUST00000004470.1";
chr11	HAVANA	transcript	96943152	96943801	0	+	.	gene_id "ENSMUSG00000038534.21"; transcript_id "ENSMUST00000142399.2"; gene_type "protein_coding"; gene_name "Osbpl7"; transcript_type "retained_intron"; transcript_name "Osbpl7-202"; level 2; transcript_support_level "3"; mgi_id "MGI:1918490"; tag "mRNA_start_NF"; havana_gene "OTTMUSG00000002232.1"; havana_transcript "OTTMUST00000004470.1";
chr11	HAVANA	exon	96943312	96943437	0	+	.	gene_id "ENSMUSG00000038534.21"; transcript_id "ENSMUST00000090020.13"; gene_type "protein_coding"; gene_name "Osbpl7"; transcript_type "protein_coding"; transcript_name "Osbpl7-201"; exon_number 3; exon_id "ENSMUSE00001219695.2"; level 2; protein_id "ENSMUSP00000087474.7"; transcript_support_level "1"; mgi_id "MGI:1918490"; tag "upstream_ATG"; tag "basic"; tag "Ensembl_canonical"; tag "GENCODE_Primary"; tag "appris_principal_1"; havana_gene "OTTMUSG00000002232.1"; havana_transcript "OTTMUST00000004469.1";
chr11	HAVANA	CDS	96943312	96943437	0	+	0	gene_id "ENSMUSG00000038534.21"; transcript_id "ENSMUST00000090020.13"; gene_type "protein_coding"; gene_name "Osbpl7"; transcript_type "protein_coding"; transcript_name "Osbpl7-201"; exon_number 3; exon_id "ENSMUSE00001219695.2"; level 2; protein_id "ENSMUSP00000087474.7"; transcript_support_level "1"; mgi_id "MGI:1918490"; tag "upstream_ATG"; tag "basic"; tag "Ensembl_canonical"; tag "GENCODE_Primary"; tag "appris_principal_1"; havana_gene "OTTMUSG00000002232.1"; havana_transcript "OTTMUST00000004469.1";
chr11	HAVANA	exon	96943312	96943437	0	+	.	gene_id "ENSMUSG00000038534.21"; transcript_id "ENSMUST00000142399.2"; gene_type "protein_coding"; gene_name "Osbpl7"; transcript_type "retained_intron"; transcript_name "Osbpl7-202"; exon_number 2; exon_id "ENSMUSE00001285426.2"; level 2; transcript_support_level "3"; mgi_id "MGI:1918490"; tag "mRNA_start_NF"; havana_gene "OTTMUSG00000002232.1"; havana_transcript "OTTMUST00000004470.1";
chr11	ENSEMBL_gcm37	exon	96943312	96943437	3.49482807683588	+	.	gene_id "ENSMUSG00000038534.21"; transcript_id "ENSMUSG00000038534.21_tx_2"; exon_id "chr11_96943312_96943437_+"; exonnum "3"; txlen "2963";
chr11	ENSEMBL_gcm37	exon	96943312	96943437	1.98577236340488	+	.	gene_id "ENSMUSG00000038534.21"; transcript_id "ENSMUSG00000038534.21_tx_3"; exon_id "chr11_96943312_96943437_+"; exonnum "3"; txlen "3122";
chr11	ENSEMBL_gcm37	exon	96943312	96943437	1.17877997553055	+	.	gene_id "ENSMUSG00000038534.21"; transcript_id "ENSMUSG00000038534.21_tx_4"; exon_id "chr11_96943312_96943437_+"; exonnum "3"; txlen "3069";
chr11	HAVANA	exon	96943353	96943437	0	+	.	gene_id "ENSMUSG00000038534.21"; transcript_id "ENSMUST00000154084.8"; gene_type "protein_coding"; gene_name "Osbpl7"; transcript_type "protein_coding_CDS_not_defined"; transcript_name "Osbpl7-205"; exon_number 3; exon_id "ENSMUSE00001308916.2"; level 2; transcript_support_level "2"; mgi_id "MGI:1918490"; havana_gene "OTTMUSG00000002232.1"; havana_transcript "OTTMUST00000072970.1";
chr11	HAVANA	exon	96943596	96943649	0	+	.	gene_id "ENSMUSG00000038534.21"; transcript_id "ENSMUST00000090020.13"; gene_type "protein_coding"; gene_name "Osbpl7"; transcript_type "protein_coding"; transcript_name "Osbpl7-201"; exon_number 4; exon_id "ENSMUSE00001267277.2"; level 2; protein_id "ENSMUSP00000087474.7"; transcript_support_level "1"; mgi_id "MGI:1918490"; tag "upstream_ATG"; tag "basic"; tag "Ensembl_canonical"; tag "GENCODE_Primary"; tag "appris_principal_1"; havana_gene "OTTMUSG00000002232.1"; havana_transcript "OTTMUST00000004469.1";
chr11	HAVANA	CDS	96943596	96943649	0	+	0	gene_id "ENSMUSG00000038534.21"; transcript_id "ENSMUST00000090020.13"; gene_type "protein_coding"; gene_name "Osbpl7"; transcript_type "protein_coding"; transcript_name "Osbpl7-201"; exon_number 4; exon_id "ENSMUSE00001267277.2"; level 2; protein_id "ENSMUSP00000087474.7"; transcript_support_level "1"; mgi_id "MGI:1918490"; tag "upstream_ATG"; tag "basic"; tag "Ensembl_canonical"; tag "GENCODE_Primary"; tag "appris_principal_1"; havana_gene "OTTMUSG00000002232.1"; havana_transcript "OTTMUST00000004469.1";
chr11	HAVANA	exon	96943596	96943649	0	+	.	gene_id "ENSMUSG00000038534.21"; transcript_id "ENSMUST00000154084.8"; gene_type "protein_coding"; gene_name "Osbpl7"; transcript_type "protein_coding_CDS_not_defined"; transcript_name "Osbpl7-205"; exon_number 4; exon_id "ENSMUSE00001233345.2"; level 2; transcript_support_level "2"; mgi_id "MGI:1918490"; havana_gene "OTTMUSG00000002232.1"; havana_transcript "OTTMUST00000072970.1";
chr11	ENSEMBL_gcm37	exon	96943596	96943649	3.49482807683588	+	.	gene_id "ENSMUSG00000038534.21"; transcript_id "ENSMUSG00000038534.21_tx_2"; exon_id "chr11_96943596_96943649_+"; exonnum "4"; txlen "2963";
chr11	ENSEMBL_gcm37	exon	96943596	96943649	1.98577236340488	+	.	gene_id "ENSMUSG00000038534.21"; transcript_id "ENSMUSG00000038534.21_tx_3"; exon_id "chr11_96943596_96943649_+"; exonnum "4"; txlen "3122";
chr11	ENSEMBL_gcm37	exon	96943596	96943649	1.17877997553055	+	.	gene_id "ENSMUSG00000038534.21"; transcript_id "ENSMUSG00000038534.21_tx_4"; exon_id "chr11_96943596_96943649_+"; exonnum "4"; txlen "3069";
chr11	HAVANA	exon	96943596	96943801	0	+	.	gene_id "ENSMUSG00000038534.21"; transcript_id "ENSMUST00000142399.2"; gene_type "protein_coding"; gene_name "Osbpl7"; transcript_type "retained_intron"; transcript_name "Osbpl7-202"; exon_number 3; exon_id "ENSMUSE00000724060.2"; level 2; transcript_support_level "3"; mgi_id "MGI:1918490"; tag "mRNA_start_NF"; havana_gene "OTTMUSG00000002232.1"; havana_transcript "OTTMUST00000004470.1";
chr11	HAVANA	exon	96944250	96945471	0	+	.	gene_id "ENSMUSG00000038534.21"; transcript_id "ENSMUST00000142406.2"; gene_type "protein_coding"; gene_name "Osbpl7"; transcript_type "retained_intron"; transcript_name "Osbpl7-203"; exon_number 1; exon_id "ENSMUSE00000845593.2"; level 2; transcript_support_level "1"; mgi_id "MGI:1918490"; havana_gene "OTTMUSG00000002232.1"; havana_transcript "OTTMUST00000072969.1";
chr11	HAVANA	transcript	96944250	96948191	0	+	.	gene_id "ENSMUSG00000038534.21"; transcript_id "ENSMUST00000142406.2"; gene_type "protein_coding"; gene_name "Osbpl7"; transcript_type "retained_intron"; transcript_name "Osbpl7-203"; level 2; transcript_support_level "1"; mgi_id "MGI:1918490"; havana_gene "OTTMUSG00000002232.1"; havana_transcript "OTTMUST00000072969.1";
chr11	HAVANA	exon	96944941	96945054	0	+	.	gene_id "ENSMUSG00000038534.21"; transcript_id "ENSMUST00000090020.13"; gene_type "protein_coding"; gene_name "Osbpl7"; transcript_type "protein_coding"; transcript_name "Osbpl7-201"; exon_number 5; exon_id "ENSMUSE00000288149.2"; level 2; protein_id "ENSMUSP00000087474.7"; transcript_support_level "1"; mgi_id "MGI:1918490"; tag "upstream_ATG"; tag "basic"; tag "Ensembl_canonical"; tag "GENCODE_Primary"; tag "appris_principal_1"; havana_gene "OTTMUSG00000002232.1"; havana_transcript "OTTMUST00000004469.1";
chr11	HAVANA	CDS	96944941	96945054	0	+	0	gene_id "ENSMUSG00000038534.21"; transcript_id "ENSMUST00000090020.13"; gene_type "protein_coding"; gene_name "Osbpl7"; transcript_type "protein_coding"; transcript_name "Osbpl7-201"; exon_number 5; exon_id "ENSMUSE00000288149.2"; level 2; protein_id "ENSMUSP00000087474.7"; transcript_support_level "1"; mgi_id "MGI:1918490"; tag "upstream_ATG"; tag "basic"; tag "Ensembl_canonical"; tag "GENCODE_Primary"; tag "appris_principal_1"; havana_gene "OTTMUSG00000002232.1"; havana_transcript "OTTMUST00000004469.1";
chr11	ENSEMBL_gcm37	exon	96944941	96945054	3.49482807683588	+	.	gene_id "ENSMUSG00000038534.21"; transcript_id "ENSMUSG00000038534.21_tx_2"; exon_id "chr11_96944941_96945054_+"; exonnum "5"; txlen "2963";
chr11	ENSEMBL_gcm37	exon	96944941	96945054	1.98577236340488	+	.	gene_id "ENSMUSG00000038534.21"; transcript_id "ENSMUSG00000038534.21_tx_3"; exon_id "chr11_96944941_96945054_+"; exonnum "5"; txlen "3122";
chr11	ENSEMBL_gcm37	exon	96944941	96945054	1.17877997553055	+	.	gene_id "ENSMUSG00000038534.21"; transcript_id "ENSMUSG00000038534.21_tx_4"; exon_id "chr11_96944941_96945054_+"; exonnum "5"; txlen "3069";
chr11	HAVANA	exon	96945376	96945471	0	+	.	gene_id "ENSMUSG00000038534.21"; transcript_id "ENSMUST00000090020.13"; gene_type "protein_coding"; gene_name "Osbpl7"; transcript_type "protein_coding"; transcript_name "Osbpl7-201"; exon_number 6; exon_id "ENSMUSE00000471774.2"; level 2; protein_id "ENSMUSP00000087474.7"; transcript_support_level "1"; mgi_id "MGI:1918490"; tag "upstream_ATG"; tag "basic"; tag "Ensembl_canonical"; tag "GENCODE_Primary"; tag "appris_principal_1"; havana_gene "OTTMUSG00000002232.1"; havana_transcript "OTTMUST00000004469.1";
chr11	HAVANA	CDS	96945376	96945471	0	+	0	gene_id "ENSMUSG00000038534.21"; transcript_id "ENSMUST00000090020.13"; gene_type "protein_coding"; gene_name "Osbpl7"; transcript_type "protein_coding"; transcript_name "Osbpl7-201"; exon_number 6; exon_id "ENSMUSE00000471774.2"; level 2; protein_id "ENSMUSP00000087474.7"; transcript_support_level "1"; mgi_id "MGI:1918490"; tag "upstream_ATG"; tag "basic"; tag "Ensembl_canonical"; tag "GENCODE_Primary"; tag "appris_principal_1"; havana_gene "OTTMUSG00000002232.1"; havana_transcript "OTTMUST00000004469.1";
chr11	ENSEMBL_gcm37	exon	96945376	96945471	3.49482807683588	+	.	gene_id "ENSMUSG00000038534.21"; transcript_id "ENSMUSG00000038534.21_tx_2"; exon_id "chr11_96945376_96945471_+"; exonnum "6"; txlen "2963";
chr11	ENSEMBL_gcm37	exon	96945376	96945471	1.98577236340488	+	.	gene_id "ENSMUSG00000038534.21"; transcript_id "ENSMUSG00000038534.21_tx_3"; exon_id "chr11_96945376_96945471_+"; exonnum "6"; txlen "3122";
chr11	ENSEMBL_gcm37	exon	96945376	96945471	1.17877997553055	+	.	gene_id "ENSMUSG00000038534.21"; transcript_id "ENSMUSG00000038534.21_tx_4"; exon_id "chr11_96945376_96945471_+"; exonnum "6"; txlen "3069";
chr11	HAVANA	exon	96945585	96945702	0	+	.	gene_id "ENSMUSG00000038534.21"; transcript_id "ENSMUST00000090020.13"; gene_type "protein_coding"; gene_name "Osbpl7"; transcript_type "protein_coding"; transcript_name "Osbpl7-201"; exon_number 7; exon_id "ENSMUSE00001279951.2"; level 2; protein_id "ENSMUSP00000087474.7"; transcript_support_level "1"; mgi_id "MGI:1918490"; tag "upstream_ATG"; tag "basic"; tag "Ensembl_canonical"; tag "GENCODE_Primary"; tag "appris_principal_1"; havana_gene "OTTMUSG00000002232.1"; havana_transcript "OTTMUST00000004469.1";
chr11	HAVANA	CDS	96945585	96945702	0	+	0	gene_id "ENSMUSG00000038534.21"; transcript_id "ENSMUST00000090020.13"; gene_type "protein_coding"; gene_name "Osbpl7"; transcript_type "protein_coding"; transcript_name "Osbpl7-201"; exon_number 7; exon_id "ENSMUSE00001279951.2"; level 2; protein_id "ENSMUSP00000087474.7"; transcript_support_level "1"; mgi_id "MGI:1918490"; tag "upstream_ATG"; tag "basic"; tag "Ensembl_canonical"; tag "GENCODE_Primary"; tag "appris_principal_1"; havana_gene "OTTMUSG00000002232.1"; havana_transcript "OTTMUST00000004469.1";
chr11	HAVANA	exon	96945585	96945702	0	+	.	gene_id "ENSMUSG00000038534.21"; transcript_id "ENSMUST00000142406.2"; gene_type "protein_coding"; gene_name "Osbpl7"; transcript_type "retained_intron"; transcript_name "Osbpl7-203"; exon_number 2; exon_id "ENSMUSE00001207777.2"; level 2; transcript_support_level "1"; mgi_id "MGI:1918490"; havana_gene "OTTMUSG00000002232.1"; havana_transcript "OTTMUST00000072969.1";
chr11	ENSEMBL_gcm37	exon	96945585	96945702	3.49482807683588	+	.	gene_id "ENSMUSG00000038534.21"; transcript_id "ENSMUSG00000038534.21_tx_2"; exon_id "chr11_96945585_96945702_+"; exonnum "7"; txlen "2963";
chr11	ENSEMBL_gcm37	exon	96945585	96945702	1.98577236340488	+	.	gene_id "ENSMUSG00000038534.21"; transcript_id "ENSMUSG00000038534.21_tx_3"; exon_id "chr11_96945585_96945702_+"; exonnum "7"; txlen "3122";
chr11	ENSEMBL_gcm37	exon	96945585	96945702	1.17877997553055	+	.	gene_id "ENSMUSG00000038534.21"; transcript_id "ENSMUSG00000038534.21_tx_4"; exon_id "chr11_96945585_96945702_+"; exonnum "7"; txlen "3069";
chr11	HAVANA	exon	96946353	96946456	0	+	.	gene_id "ENSMUSG00000038534.21"; transcript_id "ENSMUST00000090020.13"; gene_type "protein_coding"; gene_name "Osbpl7"; transcript_type "protein_coding"; transcript_name "Osbpl7-201"; exon_number 8; exon_id "ENSMUSE00001222567.2"; level 2; protein_id "ENSMUSP00000087474.7"; transcript_support_level "1"; mgi_id "MGI:1918490"; tag "upstream_ATG"; tag "basic"; tag "Ensembl_canonical"; tag "GENCODE_Primary"; tag "appris_principal_1"; havana_gene "OTTMUSG00000002232.1"; havana_transcript "OTTMUST00000004469.1";
chr11	HAVANA	CDS	96946353	96946456	0	+	2	gene_id "ENSMUSG00000038534.21"; transcript_id "ENSMUST00000090020.13"; gene_type "protein_coding"; gene_name "Osbpl7"; transcript_type "protein_coding"; transcript_name "Osbpl7-201"; exon_number 8; exon_id "ENSMUSE00001222567.2"; level 2; protein_id "ENSMUSP00000087474.7"; transcript_support_level "1"; mgi_id "MGI:1918490"; tag "upstream_ATG"; tag "basic"; tag "Ensembl_canonical"; tag "GENCODE_Primary"; tag "appris_principal_1"; havana_gene "OTTMUSG00000002232.1"; havana_transcript "OTTMUST00000004469.1";
chr11	HAVANA	exon	96946353	96946456	0	+	.	gene_id "ENSMUSG00000038534.21"; transcript_id "ENSMUST00000142406.2"; gene_type "protein_coding"; gene_name "Osbpl7"; transcript_type "retained_intron"; transcript_name "Osbpl7-203"; exon_number 3; exon_id "ENSMUSE00001305557.2"; level 2; transcript_support_level "1"; mgi_id "MGI:1918490"; havana_gene "OTTMUSG00000002232.1"; havana_transcript "OTTMUST00000072969.1";
chr11	ENSEMBL_gcm37	exon	96946353	96946456	3.49482807683588	+	.	gene_id "ENSMUSG00000038534.21"; transcript_id "ENSMUSG00000038534.21_tx_2"; exon_id "chr11_96946353_96946456_+"; exonnum "8"; txlen "2963";
chr11	ENSEMBL_gcm37	exon	96946353	96946456	1.98577236340488	+	.	gene_id "ENSMUSG00000038534.21"; transcript_id "ENSMUSG00000038534.21_tx_3"; exon_id "chr11_96946353_96946456_+"; exonnum "8"; txlen "3122";
chr11	ENSEMBL_gcm37	exon	96946353	96946456	1.17877997553055	+	.	gene_id "ENSMUSG00000038534.21"; transcript_id "ENSMUSG00000038534.21_tx_4"; exon_id "chr11_96946353_96946456_+"; exonnum "8"; txlen "3069";
chr11	HAVANA	exon	96946681	96946773	0	+	.	gene_id "ENSMUSG00000038534.21"; transcript_id "ENSMUST00000090020.13"; gene_type "protein_coding"; gene_name "Osbpl7"; transcript_type "protein_coding"; transcript_name "Osbpl7-201"; exon_number 9; exon_id "ENSMUSE00001268179.2"; level 2; protein_id "ENSMUSP00000087474.7"; transcript_support_level "1"; mgi_id "MGI:1918490"; tag "upstream_ATG"; tag "basic"; tag "Ensembl_canonical"; tag "GENCODE_Primary"; tag "appris_principal_1"; havana_gene "OTTMUSG00000002232.1"; havana_transcript "OTTMUST00000004469.1";
chr11	HAVANA	CDS	96946681	96946773	0	+	0	gene_id "ENSMUSG00000038534.21"; transcript_id "ENSMUST00000090020.13"; gene_type "protein_coding"; gene_name "Osbpl7"; transcript_type "protein_coding"; transcript_name "Osbpl7-201"; exon_number 9; exon_id "ENSMUSE00001268179.2"; level 2; protein_id "ENSMUSP00000087474.7"; transcript_support_level "1"; mgi_id "MGI:1918490"; tag "upstream_ATG"; tag "basic"; tag "Ensembl_canonical"; tag "GENCODE_Primary"; tag "appris_principal_1"; havana_gene "OTTMUSG00000002232.1"; havana_transcript "OTTMUST00000004469.1";
chr11	HAVANA	exon	96946681	96946773	0	+	.	gene_id "ENSMUSG00000038534.21"; transcript_id "ENSMUST00000142406.2"; gene_type "protein_coding"; gene_name "Osbpl7"; transcript_type "retained_intron"; transcript_name "Osbpl7-203"; exon_number 4; exon_id "ENSMUSE00001222062.2"; level 2; transcript_support_level "1"; mgi_id "MGI:1918490"; havana_gene "OTTMUSG00000002232.1"; havana_transcript "OTTMUST00000072969.1";
chr11	ENSEMBL_gcm37	exon	96946681	96946773	3.49482807683588	+	.	gene_id "ENSMUSG00000038534.21"; transcript_id "ENSMUSG00000038534.21_tx_2"; exon_id "chr11_96946681_96946773_+"; exonnum "9"; txlen "2963";
chr11	ENSEMBL_gcm37	exon	96946681	96946773	1.98577236340488	+	.	gene_id "ENSMUSG00000038534.21"; transcript_id "ENSMUSG00000038534.21_tx_3"; exon_id "chr11_96946681_96946773_+"; exonnum "9"; txlen "3122";
chr11	ENSEMBL_gcm37	exon	96946681	96946773	1.17877997553055	+	.	gene_id "ENSMUSG00000038534.21"; transcript_id "ENSMUSG00000038534.21_tx_4"; exon_id "chr11_96946681_96946773_+"; exonnum "9"; txlen "3069";
chr11	HAVANA	exon	96946857	96946989	0	+	.	gene_id "ENSMUSG00000038534.21"; transcript_id "ENSMUST00000090020.13"; gene_type "protein_coding"; gene_name "Osbpl7"; transcript_type "protein_coding"; transcript_name "Osbpl7-201"; exon_number 10; exon_id "ENSMUSE00001223446.2"; level 2; protein_id "ENSMUSP00000087474.7"; transcript_support_level "1"; mgi_id "MGI:1918490"; tag "upstream_ATG"; tag "basic"; tag "Ensembl_canonical"; tag "GENCODE_Primary"; tag "appris_principal_1"; havana_gene "OTTMUSG00000002232.1"; havana_transcript "OTTMUST00000004469.1";
chr11	HAVANA	CDS	96946857	96946989	0	+	0	gene_id "ENSMUSG00000038534.21"; transcript_id "ENSMUST00000090020.13"; gene_type "protein_coding"; gene_name "Osbpl7"; transcript_type "protein_coding"; transcript_name "Osbpl7-201"; exon_number 10; exon_id "ENSMUSE00001223446.2"; level 2; protein_id "ENSMUSP00000087474.7"; transcript_support_level "1"; mgi_id "MGI:1918490"; tag "upstream_ATG"; tag "basic"; tag "Ensembl_canonical"; tag "GENCODE_Primary"; tag "appris_principal_1"; havana_gene "OTTMUSG00000002232.1"; havana_transcript "OTTMUST00000004469.1";
chr11	HAVANA	exon	96946857	96946989	0	+	.	gene_id "ENSMUSG00000038534.21"; transcript_id "ENSMUST00000142406.2"; gene_type "protein_coding"; gene_name "Osbpl7"; transcript_type "retained_intron"; transcript_name "Osbpl7-203"; exon_number 5; exon_id "ENSMUSE00001277718.2"; level 2; transcript_support_level "1"; mgi_id "MGI:1918490"; havana_gene "OTTMUSG00000002232.1"; havana_transcript "OTTMUST00000072969.1";
chr11	ENSEMBL_gcm37	exon	96946857	96946989	3.49482807683588	+	.	gene_id "ENSMUSG00000038534.21"; transcript_id "ENSMUSG00000038534.21_tx_2"; exon_id "chr11_96946857_96946989_+"; exonnum "10"; txlen "2963";
chr11	ENSEMBL_gcm37	exon	96946857	96946989	1.98577236340488	+	.	gene_id "ENSMUSG00000038534.21"; transcript_id "ENSMUSG00000038534.21_tx_3"; exon_id "chr11_96946857_96946989_+"; exonnum "10"; txlen "3122";
chr11	ENSEMBL_gcm37	exon	96946857	96946989	1.17877997553055	+	.	gene_id "ENSMUSG00000038534.21"; transcript_id "ENSMUSG00000038534.21_tx_4"; exon_id "chr11_96946857_96946989_+"; exonnum "10"; txlen "3069";
chr11	HAVANA	exon	96947079	96947173	0	+	.	gene_id "ENSMUSG00000038534.21"; transcript_id "ENSMUST00000090020.13"; gene_type "protein_coding"; gene_name "Osbpl7"; transcript_type "protein_coding"; transcript_name "Osbpl7-201"; exon_number 11; exon_id "ENSMUSE00000673936.2"; level 2; protein_id "ENSMUSP00000087474.7"; transcript_support_level "1"; mgi_id "MGI:1918490"; tag "upstream_ATG"; tag "basic"; tag "Ensembl_canonical"; tag "GENCODE_Primary"; tag "appris_principal_1"; havana_gene "OTTMUSG00000002232.1"; havana_transcript "OTTMUST00000004469.1";
chr11	HAVANA	CDS	96947079	96947173	0	+	2	gene_id "ENSMUSG00000038534.21"; transcript_id "ENSMUST00000090020.13"; gene_type "protein_coding"; gene_name "Osbpl7"; transcript_type "protein_coding"; transcript_name "Osbpl7-201"; exon_number 11; exon_id "ENSMUSE00000673936.2"; level 2; protein_id "ENSMUSP00000087474.7"; transcript_support_level "1"; mgi_id "MGI:1918490"; tag "upstream_ATG"; tag "basic"; tag "Ensembl_canonical"; tag "GENCODE_Primary"; tag "appris_principal_1"; havana_gene "OTTMUSG00000002232.1"; havana_transcript "OTTMUST00000004469.1";
chr11	ENSEMBL_gcm37	exon	96947079	96947173	3.49482807683588	+	.	gene_id "ENSMUSG00000038534.21"; transcript_id "ENSMUSG00000038534.21_tx_2"; exon_id "chr11_96947079_96947173_+"; exonnum "11"; txlen "2963";
chr11	ENSEMBL_gcm37	exon	96947079	96947173	1.98577236340488	+	.	gene_id "ENSMUSG00000038534.21"; transcript_id "ENSMUSG00000038534.21_tx_3"; exon_id "chr11_96947079_96947173_+"; exonnum "11"; txlen "3122";
chr11	ENSEMBL_gcm37	exon	96947079	96947173	1.17877997553055	+	.	gene_id "ENSMUSG00000038534.21"; transcript_id "ENSMUSG00000038534.21_tx_4"; exon_id "chr11_96947079_96947173_+"; exonnum "11"; txlen "3069";
chr11	HAVANA	exon	96947079	96948191	0	+	.	gene_id "ENSMUSG00000038534.21"; transcript_id "ENSMUST00000142406.2"; gene_type "protein_coding"; gene_name "Osbpl7"; transcript_type "retained_intron"; transcript_name "Osbpl7-203"; exon_number 6; exon_id "ENSMUSE00000812321.2"; level 2; transcript_support_level "1"; mgi_id "MGI:1918490"; havana_gene "OTTMUSG00000002232.1"; havana_transcript "OTTMUST00000072969.1";
chr11	HAVANA	exon	96947354	96947449	0	+	.	gene_id "ENSMUSG00000038534.21"; transcript_id "ENSMUST00000090020.13"; gene_type "protein_coding"; gene_name "Osbpl7"; transcript_type "protein_coding"; transcript_name "Osbpl7-201"; exon_number 12; exon_id "ENSMUSE00000673935.2"; level 2; protein_id "ENSMUSP00000087474.7"; transcript_support_level "1"; mgi_id "MGI:1918490"; tag "upstream_ATG"; tag "basic"; tag "Ensembl_canonical"; tag "GENCODE_Primary"; tag "appris_principal_1"; havana_gene "OTTMUSG00000002232.1"; havana_transcript "OTTMUST00000004469.1";
chr11	HAVANA	CDS	96947354	96947449	0	+	0	gene_id "ENSMUSG00000038534.21"; transcript_id "ENSMUST00000090020.13"; gene_type "protein_coding"; gene_name "Osbpl7"; transcript_type "protein_coding"; transcript_name "Osbpl7-201"; exon_number 12; exon_id "ENSMUSE00000673935.2"; level 2; protein_id "ENSMUSP00000087474.7"; transcript_support_level "1"; mgi_id "MGI:1918490"; tag "upstream_ATG"; tag "basic"; tag "Ensembl_canonical"; tag "GENCODE_Primary"; tag "appris_principal_1"; havana_gene "OTTMUSG00000002232.1"; havana_transcript "OTTMUST00000004469.1";
chr11	ENSEMBL_gcm37	exon	96947354	96947449	3.49482807683588	+	.	gene_id "ENSMUSG00000038534.21"; transcript_id "ENSMUSG00000038534.21_tx_2"; exon_id "chr11_96947354_96947449_+"; exonnum "12"; txlen "2963";
chr11	ENSEMBL_gcm37	exon	96947354	96947449	1.98577236340488	+	.	gene_id "ENSMUSG00000038534.21"; transcript_id "ENSMUSG00000038534.21_tx_3"; exon_id "chr11_96947354_96947449_+"; exonnum "12"; txlen "3122";
chr11	ENSEMBL_gcm37	exon	96947354	96947449	1.17877997553055	+	.	gene_id "ENSMUSG00000038534.21"; transcript_id "ENSMUSG00000038534.21_tx_4"; exon_id "chr11_96947354_96947449_+"; exonnum "12"; txlen "3069";
chr11	HAVANA	exon	96949286	96949423	0	+	.	gene_id "ENSMUSG00000038534.21"; transcript_id "ENSMUST00000090020.13"; gene_type "protein_coding"; gene_name "Osbpl7"; transcript_type "protein_coding"; transcript_name "Osbpl7-201"; exon_number 13; exon_id "ENSMUSE00000673934.2"; level 2; protein_id "ENSMUSP00000087474.7"; transcript_support_level "1"; mgi_id "MGI:1918490"; tag "upstream_ATG"; tag "basic"; tag "Ensembl_canonical"; tag "GENCODE_Primary"; tag "appris_principal_1"; havana_gene "OTTMUSG00000002232.1"; havana_transcript "OTTMUST00000004469.1";
chr11	HAVANA	CDS	96949286	96949423	0	+	0	gene_id "ENSMUSG00000038534.21"; transcript_id "ENSMUST00000090020.13"; gene_type "protein_coding"; gene_name "Osbpl7"; transcript_type "protein_coding"; transcript_name "Osbpl7-201"; exon_number 13; exon_id "ENSMUSE00000673934.2"; level 2; protein_id "ENSMUSP00000087474.7"; transcript_support_level "1"; mgi_id "MGI:1918490"; tag "upstream_ATG"; tag "basic"; tag "Ensembl_canonical"; tag "GENCODE_Primary"; tag "appris_principal_1"; havana_gene "OTTMUSG00000002232.1"; havana_transcript "OTTMUST00000004469.1";
chr11	ENSEMBL_gcm37	exon	96949286	96949423	3.49482807683588	+	.	gene_id "ENSMUSG00000038534.21"; transcript_id "ENSMUSG00000038534.21_tx_2"; exon_id "chr11_96949286_96949423_+"; exonnum "13"; txlen "2963";
chr11	ENSEMBL_gcm37	exon	96949286	96949423	1.98577236340488	+	.	gene_id "ENSMUSG00000038534.21"; transcript_id "ENSMUSG00000038534.21_tx_3"; exon_id "chr11_96949286_96949423_+"; exonnum "13"; txlen "3122";
chr11	ENSEMBL_gcm37	exon	96949286	96949423	1.17877997553055	+	.	gene_id "ENSMUSG00000038534.21"; transcript_id "ENSMUSG00000038534.21_tx_4"; exon_id "chr11_96949286_96949423_+"; exonnum "13"; txlen "3069";
chr11	HAVANA	exon	96949925	96950018	0	+	.	gene_id "ENSMUSG00000038534.21"; transcript_id "ENSMUST00000090020.13"; gene_type "protein_coding"; gene_name "Osbpl7"; transcript_type "protein_coding"; transcript_name "Osbpl7-201"; exon_number 14; exon_id "ENSMUSE00000673933.2"; level 2; protein_id "ENSMUSP00000087474.7"; transcript_support_level "1"; mgi_id "MGI:1918490"; tag "upstream_ATG"; tag "basic"; tag "Ensembl_canonical"; tag "GENCODE_Primary"; tag "appris_principal_1"; havana_gene "OTTMUSG00000002232.1"; havana_transcript "OTTMUST00000004469.1";
chr11	HAVANA	CDS	96949925	96950018	0	+	0	gene_id "ENSMUSG00000038534.21"; transcript_id "ENSMUST00000090020.13"; gene_type "protein_coding"; gene_name "Osbpl7"; transcript_type "protein_coding"; transcript_name "Osbpl7-201"; exon_number 14; exon_id "ENSMUSE00000673933.2"; level 2; protein_id "ENSMUSP00000087474.7"; transcript_support_level "1"; mgi_id "MGI:1918490"; tag "upstream_ATG"; tag "basic"; tag "Ensembl_canonical"; tag "GENCODE_Primary"; tag "appris_principal_1"; havana_gene "OTTMUSG00000002232.1"; havana_transcript "OTTMUST00000004469.1";
chr11	ENSEMBL_gcm37	exon	96949925	96950018	3.49482807683588	+	.	gene_id "ENSMUSG00000038534.21"; transcript_id "ENSMUSG00000038534.21_tx_2"; exon_id "chr11_96949925_96950018_+"; exonnum "14"; txlen "2963";
chr11	ENSEMBL_gcm37	exon	96949925	96950018	1.98577236340488	+	.	gene_id "ENSMUSG00000038534.21"; transcript_id "ENSMUSG00000038534.21_tx_3"; exon_id "chr11_96949925_96950018_+"; exonnum "14"; txlen "3122";
chr11	ENSEMBL_gcm37	exon	96949925	96950018	1.17877997553055	+	.	gene_id "ENSMUSG00000038534.21"; transcript_id "ENSMUSG00000038534.21_tx_4"; exon_id "chr11_96949925_96950018_+"; exonnum "14"; txlen "3069";
chr11	sragcm37_mid	exon	96950609	96950784	1.98577236340488	+	.	gene_id "ENSMUSG00000038534.21"; transcript_id "ENSMUSG00000038534.21_tx_3"; exon_id "chr11_96950609_96950784_+"; exonnum "15"; txlen "3122";
chr11	sragcm37_mid	exon	96950662	96950784	1.17877997553055	+	.	gene_id "ENSMUSG00000038534.21"; transcript_id "ENSMUSG00000038534.21_tx_4"; exon_id "chr11_96950662_96950784_+"; exonnum "15"; txlen "3069";
chr11	HAVANA	exon	96950869	96951116	0	+	.	gene_id "ENSMUSG00000038534.21"; transcript_id "ENSMUST00000090020.13"; gene_type "protein_coding"; gene_name "Osbpl7"; transcript_type "protein_coding"; transcript_name "Osbpl7-201"; exon_number 15; exon_id "ENSMUSE00000673932.2"; level 2; protein_id "ENSMUSP00000087474.7"; transcript_support_level "1"; mgi_id "MGI:1918490"; tag "upstream_ATG"; tag "basic"; tag "Ensembl_canonical"; tag "GENCODE_Primary"; tag "appris_principal_1"; havana_gene "OTTMUSG00000002232.1"; havana_transcript "OTTMUST00000004469.1";
chr11	HAVANA	CDS	96950869	96951116	0	+	2	gene_id "ENSMUSG00000038534.21"; transcript_id "ENSMUST00000090020.13"; gene_type "protein_coding"; gene_name "Osbpl7"; transcript_type "protein_coding"; transcript_name "Osbpl7-201"; exon_number 15; exon_id "ENSMUSE00000673932.2"; level 2; protein_id "ENSMUSP00000087474.7"; transcript_support_level "1"; mgi_id "MGI:1918490"; tag "upstream_ATG"; tag "basic"; tag "Ensembl_canonical"; tag "GENCODE_Primary"; tag "appris_principal_1"; havana_gene "OTTMUSG00000002232.1"; havana_transcript "OTTMUST00000004469.1";
chr11	ENSEMBL_gcm37	exon	96950869	96951116	3.49482807683588	+	.	gene_id "ENSMUSG00000038534.21"; transcript_id "ENSMUSG00000038534.21_tx_2"; exon_id "chr11_96950869_96951116_+"; exonnum "15"; txlen "2963";
chr11	ENSEMBL_gcm37	exon	96950869	96951116	1.98577236340488	+	.	gene_id "ENSMUSG00000038534.21"; transcript_id "ENSMUSG00000038534.21_tx_3"; exon_id "chr11_96950869_96951116_+"; exonnum "16"; txlen "3122";
chr11	ENSEMBL_gcm37	exon	96950869	96951116	1.17877997553055	+	.	gene_id "ENSMUSG00000038534.21"; transcript_id "ENSMUSG00000038534.21_tx_4"; exon_id "chr11_96950869_96951116_+"; exonnum "16"; txlen "3069";
chr11	HAVANA	exon	96951277	96951414	0	+	.	gene_id "ENSMUSG00000038534.21"; transcript_id "ENSMUST00000090020.13"; gene_type "protein_coding"; gene_name "Osbpl7"; transcript_type "protein_coding"; transcript_name "Osbpl7-201"; exon_number 16; exon_id "ENSMUSE00000673930.2"; level 2; protein_id "ENSMUSP00000087474.7"; transcript_support_level "1"; mgi_id "MGI:1918490"; tag "upstream_ATG"; tag "basic"; tag "Ensembl_canonical"; tag "GENCODE_Primary"; tag "appris_principal_1"; havana_gene "OTTMUSG00000002232.1"; havana_transcript "OTTMUST00000004469.1";
chr11	HAVANA	CDS	96951277	96951414	0	+	0	gene_id "ENSMUSG00000038534.21"; transcript_id "ENSMUST00000090020.13"; gene_type "protein_coding"; gene_name "Osbpl7"; transcript_type "protein_coding"; transcript_name "Osbpl7-201"; exon_number 16; exon_id "ENSMUSE00000673930.2"; level 2; protein_id "ENSMUSP00000087474.7"; transcript_support_level "1"; mgi_id "MGI:1918490"; tag "upstream_ATG"; tag "basic"; tag "Ensembl_canonical"; tag "GENCODE_Primary"; tag "appris_principal_1"; havana_gene "OTTMUSG00000002232.1"; havana_transcript "OTTMUST00000004469.1";
chr11	ENSEMBL_gcm37	exon	96951277	96951414	3.49482807683588	+	.	gene_id "ENSMUSG00000038534.21"; transcript_id "ENSMUSG00000038534.21_tx_2"; exon_id "chr11_96951277_96951414_+"; exonnum "16"; txlen "2963";
chr11	ENSEMBL_gcm37	exon	96951277	96951414	1.98577236340488	+	.	gene_id "ENSMUSG00000038534.21"; transcript_id "ENSMUSG00000038534.21_tx_3"; exon_id "chr11_96951277_96951414_+"; exonnum "17"; txlen "3122";
chr11	ENSEMBL_gcm37	exon	96951277	96951414	1.17877997553055	+	.	gene_id "ENSMUSG00000038534.21"; transcript_id "ENSMUSG00000038534.21_tx_4"; exon_id "chr11_96951277_96951414_+"; exonnum "17"; txlen "3069";
chr11	ENSEMBL	gene	96954594	96954700	0	+	.	gene_id "ENSMUSG00000098769.3"; gene_type "miRNA"; gene_name "Mir8103"; level 3; mgi_id "MGI:5531223";
chr11	ENSEMBL	transcript	96954594	96954700	0	+	.	gene_id "ENSMUSG00000098769.3"; transcript_id "ENSMUST00000183945.3"; gene_type "miRNA"; gene_name "Mir8103"; transcript_type "miRNA"; transcript_name "Mir8103-201"; level 3; transcript_support_level "NA"; mgi_id "MGI:5531223"; tag "basic"; tag "Ensembl_canonical"; tag "GENCODE_Primary";
chr11	ENSEMBL	exon	96954594	96954700	0	+	.	gene_id "ENSMUSG00000098769.3"; transcript_id "ENSMUST00000183945.3"; gene_type "miRNA"; gene_name "Mir8103"; transcript_type "miRNA"; transcript_name "Mir8103-201"; exon_number 1; exon_id "ENSMUSE00001315883.2"; level 3; transcript_support_level "NA"; mgi_id "MGI:5531223"; tag "basic"; tag "Ensembl_canonical"; tag "GENCODE_Primary";
chr11	HAVANA	exon	96956415	96956478	0	+	.	gene_id "ENSMUSG00000038534.21"; transcript_id "ENSMUST00000090020.13"; gene_type "protein_coding"; gene_name "Osbpl7"; transcript_type "protein_coding"; transcript_name "Osbpl7-201"; exon_number 17; exon_id "ENSMUSE00000673929.2"; level 2; protein_id "ENSMUSP00000087474.7"; transcript_support_level "1"; mgi_id "MGI:1918490"; tag "upstream_ATG"; tag "basic"; tag "Ensembl_canonical"; tag "GENCODE_Primary"; tag "appris_principal_1"; havana_gene "OTTMUSG00000002232.1"; havana_transcript "OTTMUST00000004469.1";
chr11	HAVANA	CDS	96956415	96956478	0	+	0	gene_id "ENSMUSG00000038534.21"; transcript_id "ENSMUST00000090020.13"; gene_type "protein_coding"; gene_name "Osbpl7"; transcript_type "protein_coding"; transcript_name "Osbpl7-201"; exon_number 17; exon_id "ENSMUSE00000673929.2"; level 2; protein_id "ENSMUSP00000087474.7"; transcript_support_level "1"; mgi_id "MGI:1918490"; tag "upstream_ATG"; tag "basic"; tag "Ensembl_canonical"; tag "GENCODE_Primary"; tag "appris_principal_1"; havana_gene "OTTMUSG00000002232.1"; havana_transcript "OTTMUST00000004469.1";
chr11	ENSEMBL_gcm37	exon	96956415	96956478	3.49482807683588	+	.	gene_id "ENSMUSG00000038534.21"; transcript_id "ENSMUSG00000038534.21_tx_2"; exon_id "chr11_96956415_96956478_+"; exonnum "17"; txlen "2963";
chr11	ENSEMBL_gcm37	exon	96956415	96956478	1.98577236340488	+	.	gene_id "ENSMUSG00000038534.21"; transcript_id "ENSMUSG00000038534.21_tx_3"; exon_id "chr11_96956415_96956478_+"; exonnum "18"; txlen "3122";
chr11	ENSEMBL_gcm37	exon	96956415	96956478	1.17877997553055	+	.	gene_id "ENSMUSG00000038534.21"; transcript_id "ENSMUSG00000038534.21_tx_4"; exon_id "chr11_96956415_96956478_+"; exonnum "18"; txlen "3069";
chr11	HAVANA	exon	96956607	96956685	0	+	.	gene_id "ENSMUSG00000038534.21"; transcript_id "ENSMUST00000090020.13"; gene_type "protein_coding"; gene_name "Osbpl7"; transcript_type "protein_coding"; transcript_name "Osbpl7-201"; exon_number 18; exon_id "ENSMUSE00000673926.2"; level 2; protein_id "ENSMUSP00000087474.7"; transcript_support_level "1"; mgi_id "MGI:1918490"; tag "upstream_ATG"; tag "basic"; tag "Ensembl_canonical"; tag "GENCODE_Primary"; tag "appris_principal_1"; havana_gene "OTTMUSG00000002232.1"; havana_transcript "OTTMUST00000004469.1";
chr11	HAVANA	CDS	96956607	96956685	0	+	2	gene_id "ENSMUSG00000038534.21"; transcript_id "ENSMUST00000090020.13"; gene_type "protein_coding"; gene_name "Osbpl7"; transcript_type "protein_coding"; transcript_name "Osbpl7-201"; exon_number 18; exon_id "ENSMUSE00000673926.2"; level 2; protein_id "ENSMUSP00000087474.7"; transcript_support_level "1"; mgi_id "MGI:1918490"; tag "upstream_ATG"; tag "basic"; tag "Ensembl_canonical"; tag "GENCODE_Primary"; tag "appris_principal_1"; havana_gene "OTTMUSG00000002232.1"; havana_transcript "OTTMUST00000004469.1";
chr11	ENSEMBL_gcm37	exon	96956607	96956685	3.49482807683588	+	.	gene_id "ENSMUSG00000038534.21"; transcript_id "ENSMUSG00000038534.21_tx_2"; exon_id "chr11_96956607_96956685_+"; exonnum "18"; txlen "2963";
chr11	ENSEMBL_gcm37	exon	96956607	96956685	1.98577236340488	+	.	gene_id "ENSMUSG00000038534.21"; transcript_id "ENSMUSG00000038534.21_tx_3"; exon_id "chr11_96956607_96956685_+"; exonnum "19"; txlen "3122";
chr11	ENSEMBL_gcm37	exon	96956607	96956685	1.17877997553055	+	.	gene_id "ENSMUSG00000038534.21"; transcript_id "ENSMUSG00000038534.21_tx_4"; exon_id "chr11_96956607_96956685_+"; exonnum "19"; txlen "3069";
chr11	HAVANA	exon	96957709	96957903	0	+	.	gene_id "ENSMUSG00000038534.21"; transcript_id "ENSMUST00000143360.2"; gene_type "protein_coding"; gene_name "Osbpl7"; transcript_type "retained_intron"; transcript_name "Osbpl7-204"; exon_number 1; exon_id "ENSMUSE00000816942.2"; level 2; transcript_support_level "1"; mgi_id "MGI:1918490"; havana_gene "OTTMUSG00000002232.1"; havana_transcript "OTTMUST00000004471.1";
chr11	HAVANA	transcript	96957709	96959097	0	+	.	gene_id "ENSMUSG00000038534.21"; transcript_id "ENSMUST00000143360.2"; gene_type "protein_coding"; gene_name "Osbpl7"; transcript_type "retained_intron"; transcript_name "Osbpl7-204"; level 2; transcript_support_level "1"; mgi_id "MGI:1918490"; havana_gene "OTTMUSG00000002232.1"; havana_transcript "OTTMUST00000004471.1";
chr11	HAVANA	exon	96957759	96957903	0	+	.	gene_id "ENSMUSG00000038534.21"; transcript_id "ENSMUST00000090020.13"; gene_type "protein_coding"; gene_name "Osbpl7"; transcript_type "protein_coding"; transcript_name "Osbpl7-201"; exon_number 19; exon_id "ENSMUSE00000673925.2"; level 2; protein_id "ENSMUSP00000087474.7"; transcript_support_level "1"; mgi_id "MGI:1918490"; tag "upstream_ATG"; tag "basic"; tag "Ensembl_canonical"; tag "GENCODE_Primary"; tag "appris_principal_1"; havana_gene "OTTMUSG00000002232.1"; havana_transcript "OTTMUST00000004469.1";
chr11	HAVANA	CDS	96957759	96957903	0	+	1	gene_id "ENSMUSG00000038534.21"; transcript_id "ENSMUST00000090020.13"; gene_type "protein_coding"; gene_name "Osbpl7"; transcript_type "protein_coding"; transcript_name "Osbpl7-201"; exon_number 19; exon_id "ENSMUSE00000673925.2"; level 2; protein_id "ENSMUSP00000087474.7"; transcript_support_level "1"; mgi_id "MGI:1918490"; tag "upstream_ATG"; tag "basic"; tag "Ensembl_canonical"; tag "GENCODE_Primary"; tag "appris_principal_1"; havana_gene "OTTMUSG00000002232.1"; havana_transcript "OTTMUST00000004469.1";
chr11	ENSEMBL_gcm37	exon	96957759	96957903	3.49482807683588	+	.	gene_id "ENSMUSG00000038534.21"; transcript_id "ENSMUSG00000038534.21_tx_2"; exon_id "chr11_96957759_96957903_+"; exonnum "19"; txlen "2963";
chr11	ENSEMBL_gcm37	exon	96957759	96957903	1.98577236340488	+	.	gene_id "ENSMUSG00000038534.21"; transcript_id "ENSMUSG00000038534.21_tx_3"; exon_id "chr11_96957759_96957903_+"; exonnum "20"; txlen "3122";
chr11	ENSEMBL_gcm37	exon	96957759	96957903	1.17877997553055	+	.	gene_id "ENSMUSG00000038534.21"; transcript_id "ENSMUSG00000038534.21_tx_4"; exon_id "chr11_96957759_96957903_+"; exonnum "20"; txlen "3069";
chr11	HAVANA	exon	96958031	96958175	0	+	.	gene_id "ENSMUSG00000038534.21"; transcript_id "ENSMUST00000090020.13"; gene_type "protein_coding"; gene_name "Osbpl7"; transcript_type "protein_coding"; transcript_name "Osbpl7-201"; exon_number 20; exon_id "ENSMUSE00001254270.2"; level 2; protein_id "ENSMUSP00000087474.7"; transcript_support_level "1"; mgi_id "MGI:1918490"; tag "upstream_ATG"; tag "basic"; tag "Ensembl_canonical"; tag "GENCODE_Primary"; tag "appris_principal_1"; havana_gene "OTTMUSG00000002232.1"; havana_transcript "OTTMUST00000004469.1";
chr11	HAVANA	CDS	96958031	96958175	0	+	0	gene_id "ENSMUSG00000038534.21"; transcript_id "ENSMUST00000090020.13"; gene_type "protein_coding"; gene_name "Osbpl7"; transcript_type "protein_coding"; transcript_name "Osbpl7-201"; exon_number 20; exon_id "ENSMUSE00001254270.2"; level 2; protein_id "ENSMUSP00000087474.7"; transcript_support_level "1"; mgi_id "MGI:1918490"; tag "upstream_ATG"; tag "basic"; tag "Ensembl_canonical"; tag "GENCODE_Primary"; tag "appris_principal_1"; havana_gene "OTTMUSG00000002232.1"; havana_transcript "OTTMUST00000004469.1";
chr11	HAVANA	exon	96958031	96958175	0	+	.	gene_id "ENSMUSG00000038534.21"; transcript_id "ENSMUST00000143360.2"; gene_type "protein_coding"; gene_name "Osbpl7"; transcript_type "retained_intron"; transcript_name "Osbpl7-204"; exon_number 2; exon_id "ENSMUSE00001227707.2"; level 2; transcript_support_level "1"; mgi_id "MGI:1918490"; havana_gene "OTTMUSG00000002232.1"; havana_transcript "OTTMUST00000004471.1";
chr11	ENSEMBL_gcm37	exon	96958031	96958175	3.49482807683588	+	.	gene_id "ENSMUSG00000038534.21"; transcript_id "ENSMUSG00000038534.21_tx_2"; exon_id "chr11_96958031_96958175_+"; exonnum "20"; txlen "2963";
chr11	ENSEMBL_gcm37	exon	96958031	96958175	1.98577236340488	+	.	gene_id "ENSMUSG00000038534.21"; transcript_id "ENSMUSG00000038534.21_tx_3"; exon_id "chr11_96958031_96958175_+"; exonnum "21"; txlen "3122";
chr11	ENSEMBL_gcm37	exon	96958031	96958175	1.17877997553055	+	.	gene_id "ENSMUSG00000038534.21"; transcript_id "ENSMUSG00000038534.21_tx_4"; exon_id "chr11_96958031_96958175_+"; exonnum "21"; txlen "3069";
chr11	sragcm37_mid	exon	96958243	96958386	3.49482807683588	+	.	gene_id "ENSMUSG00000038534.21"; transcript_id "ENSMUSG00000038534.21_tx_2"; exon_id "chr11_96958243_96958386_+"; exonnum "21"; txlen "2963";
chr11	HAVANA	exon	96958260	96958386	0	+	.	gene_id "ENSMUSG00000038534.21"; transcript_id "ENSMUST00000090020.13"; gene_type "protein_coding"; gene_name "Osbpl7"; transcript_type "protein_coding"; transcript_name "Osbpl7-201"; exon_number 21; exon_id "ENSMUSE00001297793.2"; level 2; protein_id "ENSMUSP00000087474.7"; transcript_support_level "1"; mgi_id "MGI:1918490"; tag "upstream_ATG"; tag "basic"; tag "Ensembl_canonical"; tag "GENCODE_Primary"; tag "appris_principal_1"; havana_gene "OTTMUSG00000002232.1"; havana_transcript "OTTMUST00000004469.1";
chr11	HAVANA	CDS	96958260	96958386	0	+	2	gene_id "ENSMUSG00000038534.21"; transcript_id "ENSMUST00000090020.13"; gene_type "protein_coding"; gene_name "Osbpl7"; transcript_type "protein_coding"; transcript_name "Osbpl7-201"; exon_number 21; exon_id "ENSMUSE00001297793.2"; level 2; protein_id "ENSMUSP00000087474.7"; transcript_support_level "1"; mgi_id "MGI:1918490"; tag "upstream_ATG"; tag "basic"; tag "Ensembl_canonical"; tag "GENCODE_Primary"; tag "appris_principal_1"; havana_gene "OTTMUSG00000002232.1"; havana_transcript "OTTMUST00000004469.1";
chr11	HAVANA	exon	96958260	96958386	0	+	.	gene_id "ENSMUSG00000038534.21"; transcript_id "ENSMUST00000143360.2"; gene_type "protein_coding"; gene_name "Osbpl7"; transcript_type "retained_intron"; transcript_name "Osbpl7-204"; exon_number 3; exon_id "ENSMUSE00001308792.2"; level 2; transcript_support_level "1"; mgi_id "MGI:1918490"; havana_gene "OTTMUSG00000002232.1"; havana_transcript "OTTMUST00000004471.1";
chr11	ENSEMBL_gcm37	exon	96958260	96958386	1.98577236340488	+	.	gene_id "ENSMUSG00000038534.21"; transcript_id "ENSMUSG00000038534.21_tx_3"; exon_id "chr11_96958260_96958386_+"; exonnum "22"; txlen "3122";
chr11	ENSEMBL_gcm37	exon	96958260	96958386	1.17877997553055	+	.	gene_id "ENSMUSG00000038534.21"; transcript_id "ENSMUSG00000038534.21_tx_4"; exon_id "chr11_96958260_96958386_+"; exonnum "22"; txlen "3069";
chr11	HAVANA	exon	96958491	96958613	0	+	.	gene_id "ENSMUSG00000038534.21"; transcript_id "ENSMUST00000090020.13"; gene_type "protein_coding"; gene_name "Osbpl7"; transcript_type "protein_coding"; transcript_name "Osbpl7-201"; exon_number 22; exon_id "ENSMUSE00001265557.2"; level 2; protein_id "ENSMUSP00000087474.7"; transcript_support_level "1"; mgi_id "MGI:1918490"; tag "upstream_ATG"; tag "basic"; tag "Ensembl_canonical"; tag "GENCODE_Primary"; tag "appris_principal_1"; havana_gene "OTTMUSG00000002232.1"; havana_transcript "OTTMUST00000004469.1";
chr11	HAVANA	CDS	96958491	96958613	0	+	1	gene_id "ENSMUSG00000038534.21"; transcript_id "ENSMUST00000090020.13"; gene_type "protein_coding"; gene_name "Osbpl7"; transcript_type "protein_coding"; transcript_name "Osbpl7-201"; exon_number 22; exon_id "ENSMUSE00001265557.2"; level 2; protein_id "ENSMUSP00000087474.7"; transcript_support_level "1"; mgi_id "MGI:1918490"; tag "upstream_ATG"; tag "basic"; tag "Ensembl_canonical"; tag "GENCODE_Primary"; tag "appris_principal_1"; havana_gene "OTTMUSG00000002232.1"; havana_transcript "OTTMUST00000004469.1";
chr11	HAVANA	exon	96958491	96958613	0	+	.	gene_id "ENSMUSG00000038534.21"; transcript_id "ENSMUST00000143360.2"; gene_type "protein_coding"; gene_name "Osbpl7"; transcript_type "retained_intron"; transcript_name "Osbpl7-204"; exon_number 4; exon_id "ENSMUSE00001236636.2"; level 2; transcript_support_level "1"; mgi_id "MGI:1918490"; havana_gene "OTTMUSG00000002232.1"; havana_transcript "OTTMUST00000004471.1";
chr11	ENSEMBL_gcm37	exon	96958491	96958613	3.49482807683588	+	.	gene_id "ENSMUSG00000038534.21"; transcript_id "ENSMUSG00000038534.21_tx_2"; exon_id "chr11_96958491_96958613_+"; exonnum "22"; txlen "2963";
chr11	ENSEMBL_gcm37	exon	96958491	96958613	1.98577236340488	+	.	gene_id "ENSMUSG00000038534.21"; transcript_id "ENSMUSG00000038534.21_tx_3"; exon_id "chr11_96958491_96958613_+"; exonnum "23"; txlen "3122";
chr11	ENSEMBL_gcm37	exon	96958491	96958613	1.17877997553055	+	.	gene_id "ENSMUSG00000038534.21"; transcript_id "ENSMUSG00000038534.21_tx_4"; exon_id "chr11_96958491_96958613_+"; exonnum "23"; txlen "3069";
chr11	HAVANA	CDS	96958768	96958873	0	+	1	gene_id "ENSMUSG00000038534.21"; transcript_id "ENSMUST00000090020.13"; gene_type "protein_coding"; gene_name "Osbpl7"; transcript_type "protein_coding"; transcript_name "Osbpl7-201"; exon_number 23; exon_id "ENSMUSE00000673921.2"; level 2; protein_id "ENSMUSP00000087474.7"; transcript_support_level "1"; mgi_id "MGI:1918490"; tag "upstream_ATG"; tag "basic"; tag "Ensembl_canonical"; tag "GENCODE_Primary"; tag "appris_principal_1"; havana_gene "OTTMUSG00000002232.1"; havana_transcript "OTTMUST00000004469.1";
chr11	HAVANA	exon	96958768	96959097	0	+	.	gene_id "ENSMUSG00000038534.21"; transcript_id "ENSMUST00000143360.2"; gene_type "protein_coding"; gene_name "Osbpl7"; transcript_type "retained_intron"; transcript_name "Osbpl7-204"; exon_number 5; exon_id "ENSMUSE00000757217.2"; level 2; transcript_support_level "1"; mgi_id "MGI:1918490"; havana_gene "OTTMUSG00000002232.1"; havana_transcript "OTTMUST00000004471.1";
chr11	ENSEMBL_gcm37	exon	96958768	96959097	3.49482807683588	+	.	gene_id "ENSMUSG00000038534.21"; transcript_id "ENSMUSG00000038534.21_tx_2"; exon_id "chr11_96958768_96959097_+"; exonnum "23"; txlen "2963";
chr11	ENSEMBL_gcm37	exon	96958768	96959097	1.98577236340488	+	.	gene_id "ENSMUSG00000038534.21"; transcript_id "ENSMUSG00000038534.21_tx_3"; exon_id "chr11_96958768_96959097_+"; exonnum "24"; txlen "3122";
chr11	ENSEMBL_gcm37	exon	96958768	96959097	1.17877997553055	+	.	gene_id "ENSMUSG00000038534.21"; transcript_id "ENSMUSG00000038534.21_tx_4"; exon_id "chr11_96958768_96959097_+"; exonnum "24"; txlen "3069";
chr11	HAVANA	exon	96958768	96959730	0	+	.	gene_id "ENSMUSG00000038534.21"; transcript_id "ENSMUST00000090020.13"; gene_type "protein_coding"; gene_name "Osbpl7"; transcript_type "protein_coding"; transcript_name "Osbpl7-201"; exon_number 23; exon_id "ENSMUSE00000673921.2"; level 2; protein_id "ENSMUSP00000087474.7"; transcript_support_level "1"; mgi_id "MGI:1918490"; tag "upstream_ATG"; tag "basic"; tag "Ensembl_canonical"; tag "GENCODE_Primary"; tag "appris_principal_1"; havana_gene "OTTMUSG00000002232.1"; havana_transcript "OTTMUST00000004469.1";
chr11	HAVANA	stop_codon	96958874	96958876	0	+	0	gene_id "ENSMUSG00000038534.21"; transcript_id "ENSMUST00000090020.13"; gene_type "protein_coding"; gene_name "Osbpl7"; transcript_type "protein_coding"; transcript_name "Osbpl7-201"; exon_number 23; exon_id "ENSMUSE00000673921.2"; level 2; protein_id "ENSMUSP00000087474.7"; transcript_support_level "1"; mgi_id "MGI:1918490"; tag "upstream_ATG"; tag "basic"; tag "Ensembl_canonical"; tag "GENCODE_Primary"; tag "appris_principal_1"; havana_gene "OTTMUSG00000002232.1"; havana_transcript "OTTMUST00000004469.1";
chr11	HAVANA	UTR	96958874	96959730	0	+	.	gene_id "ENSMUSG00000038534.21"; transcript_id "ENSMUST00000090020.13"; gene_type "protein_coding"; gene_name "Osbpl7"; transcript_type "protein_coding"; transcript_name "Osbpl7-201"; exon_number 23; exon_id "ENSMUSE00000673921.2"; level 2; protein_id "ENSMUSP00000087474.7"; transcript_support_level "1"; mgi_id "MGI:1918490"; tag "upstream_ATG"; tag "basic"; tag "Ensembl_canonical"; tag "GENCODE_Primary"; tag "appris_principal_1"; havana_gene "OTTMUSG00000002232.1"; havana_transcript "OTTMUST00000004469.1";
chr11	sragcm37_es	exon	96975780	96975893	0.0358430565382251	+	.	gene_id "sragcm37_gene_24715"; transcript_id "sragcm37_gene_24715_tx_1"; exon_id "chr11_96975780_96975893_+"; exonnum "1"; txlen "775";
chr11	sragcm37_ss	exon	96976540	96977200	0.0358430565382251	+	.	gene_id "sragcm37_gene_24715"; transcript_id "sragcm37_gene_24715_tx_1"; exon_id "chr11_96976540_96977200_+"; exonnum "2"; txlen "775";
chr11	HAVANA	gene	96987759	96988152	0	+	.	gene_id "ENSMUSG00000084068.2"; gene_type "processed_pseudogene"; gene_name "Gm11573"; level 2; mgi_id "MGI:3649590"; havana_gene "OTTMUSG00000002234.1";
chr11	HAVANA	transcript	96987759	96988152	0	+	.	gene_id "ENSMUSG00000084068.2"; transcript_id "ENSMUST00000119956.2"; gene_type "processed_pseudogene"; gene_name "Gm11573"; transcript_type "processed_pseudogene"; transcript_name "Gm11573-201"; level 2; transcript_support_level "NA"; mgi_id "MGI:3649590"; ont "PGO:0000004"; tag "mRNA_start_NF"; tag "basic"; tag "Ensembl_canonical"; tag "GENCODE_Primary"; havana_gene "OTTMUSG00000002234.1"; havana_transcript "OTTMUST00000004473.1";
chr11	HAVANA	exon	96987759	96988152	0	+	.	gene_id "ENSMUSG00000084068.2"; transcript_id "ENSMUST00000119956.2"; gene_type "processed_pseudogene"; gene_name "Gm11573"; transcript_type "processed_pseudogene"; transcript_name "Gm11573-201"; exon_number 1; exon_id "ENSMUSE00000721923.2"; level 2; transcript_support_level "NA"; mgi_id "MGI:3649590"; ont "PGO:0000004"; tag "mRNA_start_NF"; tag "basic"; tag "Ensembl_canonical"; tag "GENCODE_Primary"; havana_gene "OTTMUSG00000002234.1"; havana_transcript "OTTMUST00000004473.1";
chr11	HAVANA	exon	97051816	97052229	0	+	.	gene_id "ENSMUSG00000084936.4"; transcript_id "ENSMUST00000132296.2"; gene_type "lncRNA"; gene_name "Gm11583"; transcript_type "lncRNA"; transcript_name "Gm11583-201"; exon_number 1; exon_id "ENSMUSE00000739889.2"; level 2; transcript_support_level "5"; mgi_id "MGI:3705153"; tag "basic"; tag "Ensembl_canonical"; tag "GENCODE_Primary"; havana_gene "OTTMUSG00000002305.1"; havana_transcript "OTTMUST00000004592.1";
chr11	HAVANA	gene	97051816	97052501	0	+	.	gene_id "ENSMUSG00000084936.4"; gene_type "lncRNA"; gene_name "Gm11583"; level 2; mgi_id "MGI:3705153"; havana_gene "OTTMUSG00000002305.1";
chr11	HAVANA	transcript	97051816	97052501	0	+	.	gene_id "ENSMUSG00000084936.4"; transcript_id "ENSMUST00000132296.2"; gene_type "lncRNA"; gene_name "Gm11583"; transcript_type "lncRNA"; transcript_name "Gm11583-201"; level 2; transcript_support_level "5"; mgi_id "MGI:3705153"; tag "basic"; tag "Ensembl_canonical"; tag "GENCODE_Primary"; havana_gene "OTTMUSG00000002305.1"; havana_transcript "OTTMUST00000004592.1";
chr11	HAVANA	exon	97052450	97052501	0	+	.	gene_id "ENSMUSG00000084936.4"; transcript_id "ENSMUST00000132296.2"; gene_type "lncRNA"; gene_name "Gm11583"; transcript_type "lncRNA"; transcript_name "Gm11583-201"; exon_number 2; exon_id "ENSMUSE00000797744.2"; level 2; transcript_support_level "5"; mgi_id "MGI:3705153"; tag "basic"; tag "Ensembl_canonical"; tag "GENCODE_Primary"; havana_gene "OTTMUSG00000002305.1"; havana_transcript "OTTMUST00000004592.1";
chr11	HAVANA	transcript	97078153	97080378	0	+	.	gene_id "ENSMUSG00000121247.2"; transcript_id "ENSMUST00000247578.2"; gene_type "lncRNA"; gene_name "Gm57404"; transcript_type "lncRNA"; transcript_name "Gm57404-201"; level 2; mgi_id "MGI:7338721"; tag "basic"; tag "TAGENE";
chr11	HAVANA	exon	97078153	97080378	0	+	.	gene_id "ENSMUSG00000121247.2"; transcript_id "ENSMUST00000247578.2"; gene_type "lncRNA"; gene_name "Gm57404"; transcript_type "lncRNA"; transcript_name "Gm57404-201"; exon_number 1; exon_id "ENSMUSE00001579818.1"; level 2; mgi_id "MGI:7338721"; tag "basic"; tag "TAGENE";
chr11	HAVANA	gene	97078153	97081965	0	+	.	gene_id "ENSMUSG00000121247.2"; gene_type "lncRNA"; gene_name "Gm57404"; level 2; mgi_id "MGI:7338721";
chr11	HAVANA	exon	97078241	97078418	0	+	.	gene_id "ENSMUSG00000121247.2"; transcript_id "ENSMUST00000292843.1"; gene_type "lncRNA"; gene_name "Gm57404"; transcript_type "lncRNA"; transcript_name "Gm57404-203"; exon_number 1; exon_id "ENSMUSE00001579816.1"; level 2; mgi_id "MGI:7338721"; tag "basic"; tag "Ensembl_canonical"; tag "GENCODE_Primary"; tag "TAGENE";
chr11	HAVANA	transcript	97078241	97081874	0	+	.	gene_id "ENSMUSG00000121247.2"; transcript_id "ENSMUST00000292843.1"; gene_type "lncRNA"; gene_name "Gm57404"; transcript_type "lncRNA"; transcript_name "Gm57404-203"; level 2; mgi_id "MGI:7338721"; tag "basic"; tag "Ensembl_canonical"; tag "GENCODE_Primary"; tag "TAGENE";
chr11	HAVANA	exon	97079139	97079524	0	+	.	gene_id "ENSMUSG00000121247.2"; transcript_id "ENSMUST00000292842.1"; gene_type "lncRNA"; gene_name "Gm57404"; transcript_type "lncRNA"; transcript_name "Gm57404-202"; exon_number 1; exon_id "ENSMUSE00001579815.1"; level 2; mgi_id "MGI:7338721"; tag "basic"; tag "TAGENE";
chr11	HAVANA	transcript	97079139	97081965	0	+	.	gene_id "ENSMUSG00000121247.2"; transcript_id "ENSMUST00000292842.1"; gene_type "lncRNA"; gene_name "Gm57404"; transcript_type "lncRNA"; transcript_name "Gm57404-202"; level 2; mgi_id "MGI:7338721"; tag "basic"; tag "TAGENE";
chr11	HAVANA	exon	97081708	97081874	0	+	.	gene_id "ENSMUSG00000121247.2"; transcript_id "ENSMUST00000292843.1"; gene_type "lncRNA"; gene_name "Gm57404"; transcript_type "lncRNA"; transcript_name "Gm57404-203"; exon_number 2; exon_id "ENSMUSE00001579819.1"; level 2; mgi_id "MGI:7338721"; tag "basic"; tag "Ensembl_canonical"; tag "GENCODE_Primary"; tag "TAGENE";
chr11	HAVANA	exon	97081708	97081965	0	+	.	gene_id "ENSMUSG00000121247.2"; transcript_id "ENSMUST00000292842.1"; gene_type "lncRNA"; gene_name "Gm57404"; transcript_type "lncRNA"; transcript_name "Gm57404-202"; exon_number 2; exon_id "ENSMUSE00001579817.1"; level 2; mgi_id "MGI:7338721"; tag "basic"; tag "TAGENE";
chr11	sragcm37_es	exon	97146001	97146116	0.191871035109854	+	.	gene_id "sragcm37_gene_21606"; transcript_id "sragcm37_gene_21606_tx_1"; exon_id "chr11_97146001_97146116_+"; exonnum "1"; txlen "521";
chr11	sragcm37_ss	exon	97146608	97147012	0.191871035109854	+	.	gene_id "sragcm37_gene_21606"; transcript_id "sragcm37_gene_21606_tx_1"; exon_id "chr11_97146608_97147012_+"; exonnum "2"; txlen "521";
chr11	sragcm37_es	exon	97170370	97170439	0.572930483444265	+	.	gene_id "ENSMUSG00000086680.4"; transcript_id "ENSMUSG00000086680.4_tx_2"; exon_id "chr11_97170370_97170439_+"; exonnum "1"; txlen "1032";
chr11	sragcm37_mid	exon	97170606	97170809	0.572930483444265	+	.	gene_id "ENSMUSG00000086680.4"; transcript_id "ENSMUSG00000086680.4_tx_2"; exon_id "chr11_97170606_97170809_+"; exonnum "2"; txlen "1032";
chr11	HAVANA	exon	97170932	97171057	0	+	.	gene_id "ENSMUSG00000086680.4"; transcript_id "ENSMUST00000133160.4"; gene_type "lncRNA"; gene_name "Gm11592"; transcript_type "lncRNA"; transcript_name "Gm11592-201"; exon_number 1; exon_id "ENSMUSE00001579438.1"; level 2; transcript_support_level "1"; mgi_id "MGI:3650504"; tag "TAGENE"; havana_gene "OTTMUSG00000002521.1"; havana_transcript "OTTMUST00000004940.1";
chr11	HAVANA	transcript	97170932	97173723	0	+	.	gene_id "ENSMUSG00000086680.4"; transcript_id "ENSMUST00000133160.4"; gene_type "lncRNA"; gene_name "Gm11592"; transcript_type "lncRNA"; transcript_name "Gm11592-201"; level 2; transcript_support_level "1"; mgi_id "MGI:3650504"; tag "TAGENE"; havana_gene "OTTMUSG00000002521.1"; havana_transcript "OTTMUST00000004940.1";
chr11	HAVANA	gene	97170932	97174469	0	+	.	gene_id "ENSMUSG00000086680.4"; gene_type "lncRNA"; gene_name "Gm11592"; level 2; mgi_id "MGI:3650504"; havana_gene "OTTMUSG00000002521.1";
chr11	HAVANA	exon	97171020	97171057	0	+	.	gene_id "ENSMUSG00000086680.4"; transcript_id "ENSMUST00000292659.1"; gene_type "lncRNA"; gene_name "Gm11592"; transcript_type "lncRNA"; transcript_name "Gm11592-202"; exon_number 1; exon_id "ENSMUSE00001579443.1"; level 2; mgi_id "MGI:3650504"; tag "Ensembl_canonical"; tag "GENCODE_Primary"; tag "TAGENE"; havana_gene "OTTMUSG00000002521.1";
chr11	HAVANA	transcript	97171020	97174064	0	+	.	gene_id "ENSMUSG00000086680.4"; transcript_id "ENSMUST00000292659.1"; gene_type "lncRNA"; gene_name "Gm11592"; transcript_type "lncRNA"; transcript_name "Gm11592-202"; level 2; mgi_id "MGI:3650504"; tag "Ensembl_canonical"; tag "GENCODE_Primary"; tag "TAGENE"; havana_gene "OTTMUSG00000002521.1";
chr11	HAVANA	exon	97171511	97171662	0	+	.	gene_id "ENSMUSG00000086680.4"; transcript_id "ENSMUST00000292661.1"; gene_type "lncRNA"; gene_name "Gm11592"; transcript_type "lncRNA"; transcript_name "Gm11592-204"; exon_number 1; exon_id "ENSMUSE00001579439.1"; level 2; mgi_id "MGI:3650504"; tag "basic"; tag "TAGENE"; havana_gene "OTTMUSG00000002521.1";
chr11	HAVANA	transcript	97171511	97173723	0	+	.	gene_id "ENSMUSG00000086680.4"; transcript_id "ENSMUST00000292661.1"; gene_type "lncRNA"; gene_name "Gm11592"; transcript_type "lncRNA"; transcript_name "Gm11592-204"; level 2; mgi_id "MGI:3650504"; tag "basic"; tag "TAGENE"; havana_gene "OTTMUSG00000002521.1";
chr11	HAVANA	exon	97171522	97171662	0	+	.	gene_id "ENSMUSG00000086680.4"; transcript_id "ENSMUST00000292660.1"; gene_type "lncRNA"; gene_name "Gm11592"; transcript_type "lncRNA"; transcript_name "Gm11592-203"; exon_number 1; exon_id "ENSMUSE00001579440.1"; level 2; mgi_id "MGI:3650504"; tag "basic"; tag "TAGENE"; havana_gene "OTTMUSG00000002521.1";
chr11	HAVANA	transcript	97171522	97174469	0	+	.	gene_id "ENSMUSG00000086680.4"; transcript_id "ENSMUST00000292660.1"; gene_type "lncRNA"; gene_name "Gm11592"; transcript_type "lncRNA"; transcript_name "Gm11592-203"; level 2; mgi_id "MGI:3650504"; tag "basic"; tag "TAGENE"; havana_gene "OTTMUSG00000002521.1";
chr11	HAVANA	exon	97171750	97171967	0	+	.	gene_id "ENSMUSG00000086680.4"; transcript_id "ENSMUST00000133160.4"; gene_type "lncRNA"; gene_name "Gm11592"; transcript_type "lncRNA"; transcript_name "Gm11592-201"; exon_number 2; exon_id "ENSMUSE00000828899.2"; level 2; transcript_support_level "1"; mgi_id "MGI:3650504"; tag "TAGENE"; havana_gene "OTTMUSG00000002521.1"; havana_transcript "OTTMUST00000004940.1";
chr11	HAVANA	exon	97171750	97171967	0	+	.	gene_id "ENSMUSG00000086680.4"; transcript_id "ENSMUST00000292659.1"; gene_type "lncRNA"; gene_name "Gm11592"; transcript_type "lncRNA"; transcript_name "Gm11592-202"; exon_number 2; exon_id "ENSMUSE00000828899.2"; level 2; mgi_id "MGI:3650504"; tag "Ensembl_canonical"; tag "GENCODE_Primary"; tag "TAGENE"; havana_gene "OTTMUSG00000002521.1";
chr11	HAVANA	exon	97171750	97171967	0	+	.	gene_id "ENSMUSG00000086680.4"; transcript_id "ENSMUST00000292661.1"; gene_type "lncRNA"; gene_name "Gm11592"; transcript_type "lncRNA"; transcript_name "Gm11592-204"; exon_number 2; exon_id "ENSMUSE00000828899.2"; level 2; mgi_id "MGI:3650504"; tag "basic"; tag "TAGENE"; havana_gene "OTTMUSG00000002521.1";
chr11	HAVANA	exon	97171750	97171967	0	+	.	gene_id "ENSMUSG00000086680.4"; transcript_id "ENSMUST00000292660.1"; gene_type "lncRNA"; gene_name "Gm11592"; transcript_type "lncRNA"; transcript_name "Gm11592-203"; exon_number 2; exon_id "ENSMUSE00000828899.2"; level 2; mgi_id "MGI:3650504"; tag "basic"; tag "TAGENE"; havana_gene "OTTMUSG00000002521.1";
chr11	ENSEMBL_gcm37	exon	97171750	97171967	0.572930483444265	+	.	gene_id "ENSMUSG00000086680.4"; transcript_id "ENSMUSG00000086680.4_tx_2"; exon_id "chr11_97171750_97171967_+"; exonnum "3"; txlen "1032";
chr11	HAVANA	exon	97173409	97173530	0	+	.	gene_id "ENSMUSG00000086680.4"; transcript_id "ENSMUST00000292659.1"; gene_type "lncRNA"; gene_name "Gm11592"; transcript_type "lncRNA"; transcript_name "Gm11592-202"; exon_number 3; exon_id "ENSMUSE00001579441.1"; level 2; mgi_id "MGI:3650504"; tag "Ensembl_canonical"; tag "GENCODE_Primary"; tag "TAGENE"; havana_gene "OTTMUSG00000002521.1";
chr11	HAVANA	exon	97173409	97173530	0	+	.	gene_id "ENSMUSG00000086680.4"; transcript_id "ENSMUST00000292660.1"; gene_type "lncRNA"; gene_name "Gm11592"; transcript_type "lncRNA"; transcript_name "Gm11592-203"; exon_number 3; exon_id "ENSMUSE00001579441.1"; level 2; mgi_id "MGI:3650504"; tag "basic"; tag "TAGENE"; havana_gene "OTTMUSG00000002521.1";
chr11	ENSEMBL_gcm37	exon	97173409	97173530	0.572930483444265	+	.	gene_id "ENSMUSG00000086680.4"; transcript_id "ENSMUSG00000086680.4_tx_2"; exon_id "chr11_97173409_97173530_+"; exonnum "4"; txlen "1032";
chr11	HAVANA	exon	97173409	97173723	0	+	.	gene_id "ENSMUSG00000086680.4"; transcript_id "ENSMUST00000133160.4"; gene_type "lncRNA"; gene_name "Gm11592"; transcript_type "lncRNA"; transcript_name "Gm11592-201"; exon_number 3; exon_id "ENSMUSE00000773216.3"; level 2; transcript_support_level "1"; mgi_id "MGI:3650504"; tag "TAGENE"; havana_gene "OTTMUSG00000002521.1"; havana_transcript "OTTMUST00000004940.1";
chr11	HAVANA	exon	97173409	97173723	0	+	.	gene_id "ENSMUSG00000086680.4"; transcript_id "ENSMUST00000292661.1"; gene_type "lncRNA"; gene_name "Gm11592"; transcript_type "lncRNA"; transcript_name "Gm11592-204"; exon_number 3; exon_id "ENSMUSE00000773216.3"; level 2; mgi_id "MGI:3650504"; tag "basic"; tag "TAGENE"; havana_gene "OTTMUSG00000002521.1";
chr11	HAVANA	exon	97173886	97174064	0	+	.	gene_id "ENSMUSG00000086680.4"; transcript_id "ENSMUST00000292659.1"; gene_type "lncRNA"; gene_name "Gm11592"; transcript_type "lncRNA"; transcript_name "Gm11592-202"; exon_number 4; exon_id "ENSMUSE00001579437.1"; level 2; mgi_id "MGI:3650504"; tag "Ensembl_canonical"; tag "GENCODE_Primary"; tag "TAGENE"; havana_gene "OTTMUSG00000002521.1";
chr11	HAVANA	exon	97174052	97174469	0	+	.	gene_id "ENSMUSG00000086680.4"; transcript_id "ENSMUST00000292660.1"; gene_type "lncRNA"; gene_name "Gm11592"; transcript_type "lncRNA"; transcript_name "Gm11592-203"; exon_number 4; exon_id "ENSMUSE00001579442.1"; level 2; mgi_id "MGI:3650504"; tag "basic"; tag "TAGENE"; havana_gene "OTTMUSG00000002521.1";
chr11	ENSEMBL_gcm37	exon	97174052	97174469	0.572930483444265	+	.	gene_id "ENSMUSG00000086680.4"; transcript_id "ENSMUSG00000086680.4_tx_2"; exon_id "chr11_97174052_97174469_+"; exonnum "5"; txlen "1032";
chr11	HAVANA	gene	97200404	97201227	0	+	.	gene_id "ENSMUSG00000120452.2"; gene_type "lncRNA"; gene_name "Gm57342"; level 2; mgi_id "MGI:7338597"; tag "overlapping_locus";
chr11	HAVANA	transcript	97200404	97201227	0	+	.	gene_id "ENSMUSG00000120452.2"; transcript_id "ENSMUST00000243396.2"; gene_type "lncRNA"; gene_name "Gm57342"; transcript_type "lncRNA"; transcript_name "Gm57342-201"; level 2; mgi_id "MGI:7338597"; tag "basic"; tag "Ensembl_canonical"; tag "GENCODE_Primary"; tag "TAGENE";
chr11	HAVANA	exon	97200404	97201227	0	+	.	gene_id "ENSMUSG00000120452.2"; transcript_id "ENSMUST00000243396.2"; gene_type "lncRNA"; gene_name "Gm57342"; transcript_type "lncRNA"; transcript_name "Gm57342-201"; exon_number 1; exon_id "ENSMUSE00001554047.1"; level 2; mgi_id "MGI:7338597"; tag "basic"; tag "Ensembl_canonical"; tag "GENCODE_Primary"; tag "TAGENE";
chr11	HAVANA	UTR	97206542	97206699	0	+	.	gene_id "ENSMUSG00000018882.13"; transcript_id "ENSMUST00000019026.10"; gene_type "protein_coding"; gene_name "Mrpl45"; transcript_type "protein_coding"; transcript_name "Mrpl45-201"; exon_number 1; exon_id "ENSMUSE00000111109.5"; level 2; protein_id "ENSMUSP00000019026.4"; transcript_support_level "1"; mgi_id "MGI:1914286"; tag "basic"; tag "Ensembl_canonical"; tag "GENCODE_Primary"; tag "appris_principal_1"; tag "CCDS"; ccdsid "CCDS25318.1"; havana_gene "OTTMUSG00000002519.1"; havana_transcript "OTTMUST00000004937.1";
chr11	HAVANA	exon	97206542	97206765	0	+	.	gene_id "ENSMUSG00000018882.13"; transcript_id "ENSMUST00000019026.10"; gene_type "protein_coding"; gene_name "Mrpl45"; transcript_type "protein_coding"; transcript_name "Mrpl45-201"; exon_number 1; exon_id "ENSMUSE00000111109.5"; level 2; protein_id "ENSMUSP00000019026.4"; transcript_support_level "1"; mgi_id "MGI:1914286"; tag "basic"; tag "Ensembl_canonical"; tag "GENCODE_Primary"; tag "appris_principal_1"; tag "CCDS"; ccdsid "CCDS25318.1"; havana_gene "OTTMUSG00000002519.1"; havana_transcript "OTTMUST00000004937.1";
chr11	HAVANA	gene	97206542	97220746	0	+	.	gene_id "ENSMUSG00000018882.13"; gene_type "protein_coding"; gene_name "Mrpl45"; level 2; mgi_id "MGI:1914286"; havana_gene "OTTMUSG00000002519.1";
chr11	HAVANA	transcript	97206542	97220746	0	+	.	gene_id "ENSMUSG00000018882.13"; transcript_id "ENSMUST00000019026.10"; gene_type "protein_coding"; gene_name "Mrpl45"; transcript_type "protein_coding"; transcript_name "Mrpl45-201"; level 2; protein_id "ENSMUSP00000019026.4"; transcript_support_level "1"; mgi_id "MGI:1914286"; tag "basic"; tag "Ensembl_canonical"; tag "GENCODE_Primary"; tag "appris_principal_1"; tag "CCDS"; ccdsid "CCDS25318.1"; havana_gene "OTTMUSG00000002519.1"; havana_transcript "OTTMUST00000004937.1";
chr11	HAVANA	start_codon	97206700	97206702	0	+	0	gene_id "ENSMUSG00000018882.13"; transcript_id "ENSMUST00000019026.10"; gene_type "protein_coding"; gene_name "Mrpl45"; transcript_type "protein_coding"; transcript_name "Mrpl45-201"; exon_number 1; exon_id "ENSMUSE00000111109.5"; level 2; protein_id "ENSMUSP00000019026.4"; transcript_support_level "1"; mgi_id "MGI:1914286"; tag "basic"; tag "Ensembl_canonical"; tag "GENCODE_Primary"; tag "appris_principal_1"; tag "CCDS"; ccdsid "CCDS25318.1"; havana_gene "OTTMUSG00000002519.1"; havana_transcript "OTTMUST00000004937.1";
chr11	HAVANA	CDS	97206700	97206765	0	+	0	gene_id "ENSMUSG00000018882.13"; transcript_id "ENSMUST00000019026.10"; gene_type "protein_coding"; gene_name "Mrpl45"; transcript_type "protein_coding"; transcript_name "Mrpl45-201"; exon_number 1; exon_id "ENSMUSE00000111109.5"; level 2; protein_id "ENSMUSP00000019026.4"; transcript_support_level "1"; mgi_id "MGI:1914286"; tag "basic"; tag "Ensembl_canonical"; tag "GENCODE_Primary"; tag "appris_principal_1"; tag "CCDS"; ccdsid "CCDS25318.1"; havana_gene "OTTMUSG00000002519.1"; havana_transcript "OTTMUST00000004937.1";
chr11	HAVANA	exon	97206734	97206765	0	+	.	gene_id "ENSMUSG00000018882.13"; transcript_id "ENSMUST00000132168.2"; gene_type "protein_coding"; gene_name "Mrpl45"; transcript_type "protein_coding"; transcript_name "Mrpl45-202"; exon_number 1; exon_id "ENSMUSE00000803504.2"; level 2; protein_id "ENSMUSP00000116306.2"; transcript_support_level "2"; mgi_id "MGI:1914286"; tag "mRNA_start_NF"; tag "cds_start_NF"; havana_gene "OTTMUSG00000002519.1"; havana_transcript "OTTMUST00000004938.1";
chr11	HAVANA	CDS	97206734	97206765	0	+	2	gene_id "ENSMUSG00000018882.13"; transcript_id "ENSMUST00000132168.2"; gene_type "protein_coding"; gene_name "Mrpl45"; transcript_type "protein_coding"; transcript_name "Mrpl45-202"; exon_number 1; exon_id "ENSMUSE00000803504.2"; level 2; protein_id "ENSMUSP00000116306.2"; transcript_support_level "2"; mgi_id "MGI:1914286"; tag "mRNA_start_NF"; tag "cds_start_NF"; havana_gene "OTTMUSG00000002519.1"; havana_transcript "OTTMUST00000004938.1";
chr11	HAVANA	transcript	97206734	97212551	0	+	.	gene_id "ENSMUSG00000018882.13"; transcript_id "ENSMUST00000132168.2"; gene_type "protein_coding"; gene_name "Mrpl45"; transcript_type "protein_coding"; transcript_name "Mrpl45-202"; level 2; protein_id "ENSMUSP00000116306.2"; transcript_support_level "2"; mgi_id "MGI:1914286"; tag "mRNA_start_NF"; tag "cds_start_NF"; havana_gene "OTTMUSG00000002519.1"; havana_transcript "OTTMUST00000004938.1";
chr11	HAVANA	exon	97207573	97207750	0	+	.	gene_id "ENSMUSG00000018882.13"; transcript_id "ENSMUST00000019026.10"; gene_type "protein_coding"; gene_name "Mrpl45"; transcript_type "protein_coding"; transcript_name "Mrpl45-201"; exon_number 2; exon_id "ENSMUSE00000111106.2"; level 2; protein_id "ENSMUSP00000019026.4"; transcript_support_level "1"; mgi_id "MGI:1914286"; tag "basic"; tag "Ensembl_canonical"; tag "GENCODE_Primary"; tag "appris_principal_1"; tag "CCDS"; ccdsid "CCDS25318.1"; havana_gene "OTTMUSG00000002519.1"; havana_transcript "OTTMUST00000004937.1";
chr11	HAVANA	CDS	97207573	97207750	0	+	0	gene_id "ENSMUSG00000018882.13"; transcript_id "ENSMUST00000019026.10"; gene_type "protein_coding"; gene_name "Mrpl45"; transcript_type "protein_coding"; transcript_name "Mrpl45-201"; exon_number 2; exon_id "ENSMUSE00000111106.2"; level 2; protein_id "ENSMUSP00000019026.4"; transcript_support_level "1"; mgi_id "MGI:1914286"; tag "basic"; tag "Ensembl_canonical"; tag "GENCODE_Primary"; tag "appris_principal_1"; tag "CCDS"; ccdsid "CCDS25318.1"; havana_gene "OTTMUSG00000002519.1"; havana_transcript "OTTMUST00000004937.1";
chr11	HAVANA	exon	97207573	97207750	0	+	.	gene_id "ENSMUSG00000018882.13"; transcript_id "ENSMUST00000132168.2"; gene_type "protein_coding"; gene_name "Mrpl45"; transcript_type "protein_coding"; transcript_name "Mrpl45-202"; exon_number 2; exon_id "ENSMUSE00000111106.2"; level 2; protein_id "ENSMUSP00000116306.2"; transcript_support_level "2"; mgi_id "MGI:1914286"; tag "mRNA_start_NF"; tag "cds_start_NF"; havana_gene "OTTMUSG00000002519.1"; havana_transcript "OTTMUST00000004938.1";
chr11	HAVANA	CDS	97207573	97207750	0	+	0	gene_id "ENSMUSG00000018882.13"; transcript_id "ENSMUST00000132168.2"; gene_type "protein_coding"; gene_name "Mrpl45"; transcript_type "protein_coding"; transcript_name "Mrpl45-202"; exon_number 2; exon_id "ENSMUSE00000111106.2"; level 2; protein_id "ENSMUSP00000116306.2"; transcript_support_level "2"; mgi_id "MGI:1914286"; tag "mRNA_start_NF"; tag "cds_start_NF"; havana_gene "OTTMUSG00000002519.1"; havana_transcript "OTTMUST00000004938.1";
chr11	HAVANA	exon	97212269	97212386	0	+	.	gene_id "ENSMUSG00000018882.13"; transcript_id "ENSMUST00000019026.10"; gene_type "protein_coding"; gene_name "Mrpl45"; transcript_type "protein_coding"; transcript_name "Mrpl45-201"; exon_number 3; exon_id "ENSMUSE00000111105.2"; level 2; protein_id "ENSMUSP00000019026.4"; transcript_support_level "1"; mgi_id "MGI:1914286"; tag "basic"; tag "Ensembl_canonical"; tag "GENCODE_Primary"; tag "appris_principal_1"; tag "CCDS"; ccdsid "CCDS25318.1"; havana_gene "OTTMUSG00000002519.1"; havana_transcript "OTTMUST00000004937.1";
chr11	HAVANA	CDS	97212269	97212386	0	+	2	gene_id "ENSMUSG00000018882.13"; transcript_id "ENSMUST00000019026.10"; gene_type "protein_coding"; gene_name "Mrpl45"; transcript_type "protein_coding"; transcript_name "Mrpl45-201"; exon_number 3; exon_id "ENSMUSE00000111105.2"; level 2; protein_id "ENSMUSP00000019026.4"; transcript_support_level "1"; mgi_id "MGI:1914286"; tag "basic"; tag "Ensembl_canonical"; tag "GENCODE_Primary"; tag "appris_principal_1"; tag "CCDS"; ccdsid "CCDS25318.1"; havana_gene "OTTMUSG00000002519.1"; havana_transcript "OTTMUST00000004937.1";
chr11	HAVANA	CDS	97212269	97212444	0	+	2	gene_id "ENSMUSG00000018882.13"; transcript_id "ENSMUST00000132168.2"; gene_type "protein_coding"; gene_name "Mrpl45"; transcript_type "protein_coding"; transcript_name "Mrpl45-202"; exon_number 3; exon_id "ENSMUSE00000778284.2"; level 2; protein_id "ENSMUSP00000116306.2"; transcript_support_level "2"; mgi_id "MGI:1914286"; tag "mRNA_start_NF"; tag "cds_start_NF"; havana_gene "OTTMUSG00000002519.1"; havana_transcript "OTTMUST00000004938.1";
chr11	HAVANA	exon	97212269	97212551	0	+	.	gene_id "ENSMUSG00000018882.13"; transcript_id "ENSMUST00000132168.2"; gene_type "protein_coding"; gene_name "Mrpl45"; transcript_type "protein_coding"; transcript_name "Mrpl45-202"; exon_number 3; exon_id "ENSMUSE00000778284.2"; level 2; protein_id "ENSMUSP00000116306.2"; transcript_support_level "2"; mgi_id "MGI:1914286"; tag "mRNA_start_NF"; tag "cds_start_NF"; havana_gene "OTTMUSG00000002519.1"; havana_transcript "OTTMUST00000004938.1";
chr11	HAVANA	stop_codon	97212445	97212447	0	+	0	gene_id "ENSMUSG00000018882.13"; transcript_id "ENSMUST00000132168.2"; gene_type "protein_coding"; gene_name "Mrpl45"; transcript_type "protein_coding"; transcript_name "Mrpl45-202"; exon_number 3; exon_id "ENSMUSE00000778284.2"; level 2; protein_id "ENSMUSP00000116306.2"; transcript_support_level "2"; mgi_id "MGI:1914286"; tag "mRNA_start_NF"; tag "cds_start_NF"; havana_gene "OTTMUSG00000002519.1"; havana_transcript "OTTMUST00000004938.1";
chr11	HAVANA	UTR	97212445	97212551	0	+	.	gene_id "ENSMUSG00000018882.13"; transcript_id "ENSMUST00000132168.2"; gene_type "protein_coding"; gene_name "Mrpl45"; transcript_type "protein_coding"; transcript_name "Mrpl45-202"; exon_number 3; exon_id "ENSMUSE00000778284.2"; level 2; protein_id "ENSMUSP00000116306.2"; transcript_support_level "2"; mgi_id "MGI:1914286"; tag "mRNA_start_NF"; tag "cds_start_NF"; havana_gene "OTTMUSG00000002519.1"; havana_transcript "OTTMUST00000004938.1";
chr11	HAVANA	exon	97214677	97214775	0	+	.	gene_id "ENSMUSG00000018882.13"; transcript_id "ENSMUST00000019026.10"; gene_type "protein_coding"; gene_name "Mrpl45"; transcript_type "protein_coding"; transcript_name "Mrpl45-201"; exon_number 4; exon_id "ENSMUSE00000111104.2"; level 2; protein_id "ENSMUSP00000019026.4"; transcript_support_level "1"; mgi_id "MGI:1914286"; tag "basic"; tag "Ensembl_canonical"; tag "GENCODE_Primary"; tag "appris_principal_1"; tag "CCDS"; ccdsid "CCDS25318.1"; havana_gene "OTTMUSG00000002519.1"; havana_transcript "OTTMUST00000004937.1";
chr11	HAVANA	CDS	97214677	97214775	0	+	1	gene_id "ENSMUSG00000018882.13"; transcript_id "ENSMUST00000019026.10"; gene_type "protein_coding"; gene_name "Mrpl45"; transcript_type "protein_coding"; transcript_name "Mrpl45-201"; exon_number 4; exon_id "ENSMUSE00000111104.2"; level 2; protein_id "ENSMUSP00000019026.4"; transcript_support_level "1"; mgi_id "MGI:1914286"; tag "basic"; tag "Ensembl_canonical"; tag "GENCODE_Primary"; tag "appris_principal_1"; tag "CCDS"; ccdsid "CCDS25318.1"; havana_gene "OTTMUSG00000002519.1"; havana_transcript "OTTMUST00000004937.1";
chr11	HAVANA	exon	97216535	97216583	0	+	.	gene_id "ENSMUSG00000018882.13"; transcript_id "ENSMUST00000019026.10"; gene_type "protein_coding"; gene_name "Mrpl45"; transcript_type "protein_coding"; transcript_name "Mrpl45-201"; exon_number 5; exon_id "ENSMUSE00000111103.2"; level 2; protein_id "ENSMUSP00000019026.4"; transcript_support_level "1"; mgi_id "MGI:1914286"; tag "basic"; tag "Ensembl_canonical"; tag "GENCODE_Primary"; tag "appris_principal_1"; tag "CCDS"; ccdsid "CCDS25318.1"; havana_gene "OTTMUSG00000002519.1"; havana_transcript "OTTMUST00000004937.1";
chr11	HAVANA	CDS	97216535	97216583	0	+	1	gene_id "ENSMUSG00000018882.13"; transcript_id "ENSMUST00000019026.10"; gene_type "protein_coding"; gene_name "Mrpl45"; transcript_type "protein_coding"; transcript_name "Mrpl45-201"; exon_number 5; exon_id "ENSMUSE00000111103.2"; level 2; protein_id "ENSMUSP00000019026.4"; transcript_support_level "1"; mgi_id "MGI:1914286"; tag "basic"; tag "Ensembl_canonical"; tag "GENCODE_Primary"; tag "appris_principal_1"; tag "CCDS"; ccdsid "CCDS25318.1"; havana_gene "OTTMUSG00000002519.1"; havana_transcript "OTTMUST00000004937.1";
chr11	HAVANA	exon	97217608	97217757	0	+	.	gene_id "ENSMUSG00000018882.13"; transcript_id "ENSMUST00000019026.10"; gene_type "protein_coding"; gene_name "Mrpl45"; transcript_type "protein_coding"; transcript_name "Mrpl45-201"; exon_number 6; exon_id "ENSMUSE00000111107.2"; level 2; protein_id "ENSMUSP00000019026.4"; transcript_support_level "1"; mgi_id "MGI:1914286"; tag "basic"; tag "Ensembl_canonical"; tag "GENCODE_Primary"; tag "appris_principal_1"; tag "CCDS"; ccdsid "CCDS25318.1"; havana_gene "OTTMUSG00000002519.1"; havana_transcript "OTTMUST00000004937.1";
chr11	HAVANA	CDS	97217608	97217757	0	+	0	gene_id "ENSMUSG00000018882.13"; transcript_id "ENSMUST00000019026.10"; gene_type "protein_coding"; gene_name "Mrpl45"; transcript_type "protein_coding"; transcript_name "Mrpl45-201"; exon_number 6; exon_id "ENSMUSE00000111107.2"; level 2; protein_id "ENSMUSP00000019026.4"; transcript_support_level "1"; mgi_id "MGI:1914286"; tag "basic"; tag "Ensembl_canonical"; tag "GENCODE_Primary"; tag "appris_principal_1"; tag "CCDS"; ccdsid "CCDS25318.1"; havana_gene "OTTMUSG00000002519.1"; havana_transcript "OTTMUST00000004937.1";
chr11	HAVANA	exon	97218912	97219085	0	+	.	gene_id "ENSMUSG00000018882.13"; transcript_id "ENSMUST00000019026.10"; gene_type "protein_coding"; gene_name "Mrpl45"; transcript_type "protein_coding"; transcript_name "Mrpl45-201"; exon_number 7; exon_id "ENSMUSE00000111110.2"; level 2; protein_id "ENSMUSP00000019026.4"; transcript_support_level "1"; mgi_id "MGI:1914286"; tag "basic"; tag "Ensembl_canonical"; tag "GENCODE_Primary"; tag "appris_principal_1"; tag "CCDS"; ccdsid "CCDS25318.1"; havana_gene "OTTMUSG00000002519.1"; havana_transcript "OTTMUST00000004937.1";
chr11	HAVANA	CDS	97218912	97219085	0	+	0	gene_id "ENSMUSG00000018882.13"; transcript_id "ENSMUST00000019026.10"; gene_type "protein_coding"; gene_name "Mrpl45"; transcript_type "protein_coding"; transcript_name "Mrpl45-201"; exon_number 7; exon_id "ENSMUSE00000111110.2"; level 2; protein_id "ENSMUSP00000019026.4"; transcript_support_level "1"; mgi_id "MGI:1914286"; tag "basic"; tag "Ensembl_canonical"; tag "GENCODE_Primary"; tag "appris_principal_1"; tag "CCDS"; ccdsid "CCDS25318.1"; havana_gene "OTTMUSG00000002519.1"; havana_transcript "OTTMUST00000004937.1";
chr11	HAVANA	CDS	97219308	97219391	0	+	0	gene_id "ENSMUSG00000018882.13"; transcript_id "ENSMUST00000019026.10"; gene_type "protein_coding"; gene_name "Mrpl45"; transcript_type "protein_coding"; transcript_name "Mrpl45-201"; exon_number 8; exon_id "ENSMUSE00000111108.5"; level 2; protein_id "ENSMUSP00000019026.4"; transcript_support_level "1"; mgi_id "MGI:1914286"; tag "basic"; tag "Ensembl_canonical"; tag "GENCODE_Primary"; tag "appris_principal_1"; tag "CCDS"; ccdsid "CCDS25318.1"; havana_gene "OTTMUSG00000002519.1"; havana_transcript "OTTMUST00000004937.1";
chr11	HAVANA	exon	97219308	97220746	0	+	.	gene_id "ENSMUSG00000018882.13"; transcript_id "ENSMUST00000019026.10"; gene_type "protein_coding"; gene_name "Mrpl45"; transcript_type "protein_coding"; transcript_name "Mrpl45-201"; exon_number 8; exon_id "ENSMUSE00000111108.5"; level 2; protein_id "ENSMUSP00000019026.4"; transcript_support_level "1"; mgi_id "MGI:1914286"; tag "basic"; tag "Ensembl_canonical"; tag "GENCODE_Primary"; tag "appris_principal_1"; tag "CCDS"; ccdsid "CCDS25318.1"; havana_gene "OTTMUSG00000002519.1"; havana_transcript "OTTMUST00000004937.1";
chr11	HAVANA	stop_codon	97219392	97219394	0	+	0	gene_id "ENSMUSG00000018882.13"; transcript_id "ENSMUST00000019026.10"; gene_type "protein_coding"; gene_name "Mrpl45"; transcript_type "protein_coding"; transcript_name "Mrpl45-201"; exon_number 8; exon_id "ENSMUSE00000111108.5"; level 2; protein_id "ENSMUSP00000019026.4"; transcript_support_level "1"; mgi_id "MGI:1914286"; tag "basic"; tag "Ensembl_canonical"; tag "GENCODE_Primary"; tag "appris_principal_1"; tag "CCDS"; ccdsid "CCDS25318.1"; havana_gene "OTTMUSG00000002519.1"; havana_transcript "OTTMUST00000004937.1";
chr11	HAVANA	UTR	97219392	97220746	0	+	.	gene_id "ENSMUSG00000018882.13"; transcript_id "ENSMUST00000019026.10"; gene_type "protein_coding"; gene_name "Mrpl45"; transcript_type "protein_coding"; transcript_name "Mrpl45-201"; exon_number 8; exon_id "ENSMUSE00000111108.5"; level 2; protein_id "ENSMUSP00000019026.4"; transcript_support_level "1"; mgi_id "MGI:1914286"; tag "basic"; tag "Ensembl_canonical"; tag "GENCODE_Primary"; tag "appris_principal_1"; tag "CCDS"; ccdsid "CCDS25318.1"; havana_gene "OTTMUSG00000002519.1"; havana_transcript "OTTMUST00000004937.1";
chr11	sragcm37_es	exon	97223653	97223713	0.441452465062286	+	.	gene_id "sragcm37_gene_1253"; transcript_id "sragcm37_gene_1253_tx_3"; exon_id "chr11_97223653_97223713_+"; exonnum "1"; txlen "633";
chr11	sragcm37_es	exon	97224021	97224161	1.30326827562782	+	.	gene_id "sragcm37_gene_1253"; transcript_id "sragcm37_gene_1253_tx_2"; exon_id "chr11_97224021_97224161_+"; exonnum "1"; txlen "713";
chr11	sragcm37_es	exon	97224029	97224071	1.37437105432184	+	.	gene_id "sragcm37_gene_1253"; transcript_id "sragcm37_gene_1253_tx_1"; exon_id "chr11_97224029_97224071_+"; exonnum "1"; txlen "615";
chr11	sragcm37_mid	exon	97229563	97229987	0.352457103727018	+	.	gene_id "sragcm37_gene_1253"; transcript_id "sragcm37_gene_1253_tx_4"; exon_id "chr11_97229563_97229987_+"; exonnum "1"; txlen "997";
chr11	sragcm37_mid	exon	97231976	97232093	1.37437105432184	+	.	gene_id "sragcm37_gene_1253"; transcript_id "sragcm37_gene_1253_tx_1"; exon_id "chr11_97231976_97232093_+"; exonnum "2"; txlen "615";
chr11	sragcm37_mid	exon	97231976	97232093	1.30326827562782	+	.	gene_id "sragcm37_gene_1253"; transcript_id "sragcm37_gene_1253_tx_2"; exon_id "chr11_97231976_97232093_+"; exonnum "2"; txlen "713";
chr11	sragcm37_mid	exon	97231976	97232093	0.441452465062286	+	.	gene_id "sragcm37_gene_1253"; transcript_id "sragcm37_gene_1253_tx_3"; exon_id "chr11_97231976_97232093_+"; exonnum "2"; txlen "633";
chr11	sragcm37_mid	exon	97231976	97232093	0.352457103727018	+	.	gene_id "sragcm37_gene_1253"; transcript_id "sragcm37_gene_1253_tx_4"; exon_id "chr11_97231976_97232093_+"; exonnum "2"; txlen "997";
chr11	sragcm37_ss	exon	97232430	97232883	1.37437105432184	+	.	gene_id "sragcm37_gene_1253"; transcript_id "sragcm37_gene_1253_tx_1"; exon_id "chr11_97232430_97232883_+"; exonnum "3"; txlen "615";
chr11	sragcm37_ss	exon	97232430	97232883	1.30326827562782	+	.	gene_id "sragcm37_gene_1253"; transcript_id "sragcm37_gene_1253_tx_2"; exon_id "chr11_97232430_97232883_+"; exonnum "3"; txlen "713";
chr11	sragcm37_ss	exon	97232430	97232883	0.441452465062286	+	.	gene_id "sragcm37_gene_1253"; transcript_id "sragcm37_gene_1253_tx_3"; exon_id "chr11_97232430_97232883_+"; exonnum "3"; txlen "633";
chr11	sragcm37_ss	exon	97232430	97232883	0.352457103727018	+	.	gene_id "sragcm37_gene_1253"; transcript_id "sragcm37_gene_1253_tx_4"; exon_id "chr11_97232430_97232883_+"; exonnum "3"; txlen "997";
chr11	HAVANA	start_codon	97253261	97253263	0	+	0	gene_id "ENSMUSG00000038485.7"; transcript_id "ENSMUST00000238729.2"; gene_type "protein_coding"; gene_name "Socs7"; transcript_type "protein_coding"; transcript_name "Socs7-203"; exon_number 1; exon_id "ENSMUSE00001464850.2"; level 2; protein_id "ENSMUSP00000158611.2"; mgi_id "MGI:2651588"; tag "basic"; tag "Ensembl_canonical"; tag "GENCODE_Primary"; havana_gene "OTTMUSG00000002672.1"; havana_transcript "OTTMUST00000005239.1";
chr11	HAVANA	exon	97253261	97254249	0	+	.	gene_id "ENSMUSG00000038485.7"; transcript_id "ENSMUST00000238729.2"; gene_type "protein_coding"; gene_name "Socs7"; transcript_type "protein_coding"; transcript_name "Socs7-203"; exon_number 1; exon_id "ENSMUSE00001464850.2"; level 2; protein_id "ENSMUSP00000158611.2"; mgi_id "MGI:2651588"; tag "basic"; tag "Ensembl_canonical"; tag "GENCODE_Primary"; havana_gene "OTTMUSG00000002672.1"; havana_transcript "OTTMUST00000005239.1";
chr11	HAVANA	CDS	97253261	97254249	0	+	0	gene_id "ENSMUSG00000038485.7"; transcript_id "ENSMUST00000238729.2"; gene_type "protein_coding"; gene_name "Socs7"; transcript_type "protein_coding"; transcript_name "Socs7-203"; exon_number 1; exon_id "ENSMUSE00001464850.2"; level 2; protein_id "ENSMUSP00000158611.2"; mgi_id "MGI:2651588"; tag "basic"; tag "Ensembl_canonical"; tag "GENCODE_Primary"; havana_gene "OTTMUSG00000002672.1"; havana_transcript "OTTMUST00000005239.1";
chr11	HAVANA	gene	97253261	97289368	0	+	.	gene_id "ENSMUSG00000038485.7"; gene_type "protein_coding"; gene_name "Socs7"; level 2; mgi_id "MGI:2651588"; havana_gene "OTTMUSG00000002672.1";
chr11	HAVANA	transcript	97253261	97289368	0	+	.	gene_id "ENSMUSG00000038485.7"; transcript_id "ENSMUST00000238729.2"; gene_type "protein_coding"; gene_name "Socs7"; transcript_type "protein_coding"; transcript_name "Socs7-203"; level 2; protein_id "ENSMUSP00000158611.2"; mgi_id "MGI:2651588"; tag "basic"; tag "Ensembl_canonical"; tag "GENCODE_Primary"; havana_gene "OTTMUSG00000002672.1"; havana_transcript "OTTMUST00000005239.1";
chr11	ENSEMBL	UTR	97253377	97253467	0	+	.	gene_id "ENSMUSG00000038485.7"; transcript_id "ENSMUST00000045540.4"; gene_type "protein_coding"; gene_name "Socs7"; transcript_type "protein_coding"; transcript_name "Socs7-201"; exon_number 1; exon_id "ENSMUSE00000379250.2"; level 3; protein_id "ENSMUSP00000040896.4"; transcript_support_level "1"; mgi_id "MGI:2651588"; tag "basic"; tag "appris_principal_1"; tag "CCDS"; ccdsid "CCDS25319.1"; havana_gene "OTTMUSG00000002672.1";
chr11	ENSEMBL	exon	97253377	97254249	0	+	.	gene_id "ENSMUSG00000038485.7"; transcript_id "ENSMUST00000045540.4"; gene_type "protein_coding"; gene_name "Socs7"; transcript_type "protein_coding"; transcript_name "Socs7-201"; exon_number 1; exon_id "ENSMUSE00000379250.2"; level 3; protein_id "ENSMUSP00000040896.4"; transcript_support_level "1"; mgi_id "MGI:2651588"; tag "basic"; tag "appris_principal_1"; tag "CCDS"; ccdsid "CCDS25319.1"; havana_gene "OTTMUSG00000002672.1";
chr11	ENSEMBL_gcm37	exon	97253377	97254249	2.1110803996726	+	.	gene_id "ENSMUSG00000038485.7"; transcript_id "ENSMUSG00000038485.7_tx_4"; exon_id "chr11_97253377_97254249_+"; exonnum "1"; txlen "7207";
chr11	ENSEMBL	transcript	97253377	97289368	0	+	.	gene_id "ENSMUSG00000038485.7"; transcript_id "ENSMUST00000045540.4"; gene_type "protein_coding"; gene_name "Socs7"; transcript_type "protein_coding"; transcript_name "Socs7-201"; level 3; protein_id "ENSMUSP00000040896.4"; transcript_support_level "1"; mgi_id "MGI:2651588"; tag "basic"; tag "appris_principal_1"; tag "CCDS"; ccdsid "CCDS25319.1"; havana_gene "OTTMUSG00000002672.1";
chr11	ENSEMBL	start_codon	97253468	97253470	0	+	0	gene_id "ENSMUSG00000038485.7"; transcript_id "ENSMUST00000045540.4"; gene_type "protein_coding"; gene_name "Socs7"; transcript_type "protein_coding"; transcript_name "Socs7-201"; exon_number 1; exon_id "ENSMUSE00000379250.2"; level 3; protein_id "ENSMUSP00000040896.4"; transcript_support_level "1"; mgi_id "MGI:2651588"; tag "basic"; tag "appris_principal_1"; tag "CCDS"; ccdsid "CCDS25319.1"; havana_gene "OTTMUSG00000002672.1";
chr11	ENSEMBL	CDS	97253468	97254249	0	+	0	gene_id "ENSMUSG00000038485.7"; transcript_id "ENSMUST00000045540.4"; gene_type "protein_coding"; gene_name "Socs7"; transcript_type "protein_coding"; transcript_name "Socs7-201"; exon_number 1; exon_id "ENSMUSE00000379250.2"; level 3; protein_id "ENSMUSP00000040896.4"; transcript_support_level "1"; mgi_id "MGI:2651588"; tag "basic"; tag "appris_principal_1"; tag "CCDS"; ccdsid "CCDS25319.1"; havana_gene "OTTMUSG00000002672.1";
chr11	HAVANA	exon	97263892	97263956	0	+	.	gene_id "ENSMUSG00000038485.7"; transcript_id "ENSMUST00000238729.2"; gene_type "protein_coding"; gene_name "Socs7"; transcript_type "protein_coding"; transcript_name "Socs7-203"; exon_number 2; exon_id "ENSMUSE00000286717.2"; level 2; protein_id "ENSMUSP00000158611.2"; mgi_id "MGI:2651588"; tag "basic"; tag "Ensembl_canonical"; tag "GENCODE_Primary"; havana_gene "OTTMUSG00000002672.1"; havana_transcript "OTTMUST00000005239.1";
chr11	HAVANA	CDS	97263892	97263956	0	+	1	gene_id "ENSMUSG00000038485.7"; transcript_id "ENSMUST00000238729.2"; gene_type "protein_coding"; gene_name "Socs7"; transcript_type "protein_coding"; transcript_name "Socs7-203"; exon_number 2; exon_id "ENSMUSE00000286717.2"; level 2; protein_id "ENSMUSP00000158611.2"; mgi_id "MGI:2651588"; tag "basic"; tag "Ensembl_canonical"; tag "GENCODE_Primary"; havana_gene "OTTMUSG00000002672.1"; havana_transcript "OTTMUST00000005239.1";
chr11	ENSEMBL	exon	97263892	97263956	0	+	.	gene_id "ENSMUSG00000038485.7"; transcript_id "ENSMUST00000045540.4"; gene_type "protein_coding"; gene_name "Socs7"; transcript_type "protein_coding"; transcript_name "Socs7-201"; exon_number 2; exon_id "ENSMUSE00000286717.2"; level 3; protein_id "ENSMUSP00000040896.4"; transcript_support_level "1"; mgi_id "MGI:2651588"; tag "basic"; tag "appris_principal_1"; tag "CCDS"; ccdsid "CCDS25319.1"; havana_gene "OTTMUSG00000002672.1";
chr11	ENSEMBL	CDS	97263892	97263956	0	+	1	gene_id "ENSMUSG00000038485.7"; transcript_id "ENSMUST00000045540.4"; gene_type "protein_coding"; gene_name "Socs7"; transcript_type "protein_coding"; transcript_name "Socs7-201"; exon_number 2; exon_id "ENSMUSE00000286717.2"; level 3; protein_id "ENSMUSP00000040896.4"; transcript_support_level "1"; mgi_id "MGI:2651588"; tag "basic"; tag "appris_principal_1"; tag "CCDS"; ccdsid "CCDS25319.1"; havana_gene "OTTMUSG00000002672.1";
chr11	ENSEMBL_gcm37	exon	97263892	97263956	2.1110803996726	+	.	gene_id "ENSMUSG00000038485.7"; transcript_id "ENSMUSG00000038485.7_tx_4"; exon_id "chr11_97263892_97263956_+"; exonnum "2"; txlen "7207";
chr11	HAVANA	exon	97267263	97267367	0	+	.	gene_id "ENSMUSG00000038485.7"; transcript_id "ENSMUST00000238729.2"; gene_type "protein_coding"; gene_name "Socs7"; transcript_type "protein_coding"; transcript_name "Socs7-203"; exon_number 3; exon_id "ENSMUSE00000286708.2"; level 2; protein_id "ENSMUSP00000158611.2"; mgi_id "MGI:2651588"; tag "basic"; tag "Ensembl_canonical"; tag "GENCODE_Primary"; havana_gene "OTTMUSG00000002672.1"; havana_transcript "OTTMUST00000005239.1";
chr11	HAVANA	CDS	97267263	97267367	0	+	2	gene_id "ENSMUSG00000038485.7"; transcript_id "ENSMUST00000238729.2"; gene_type "protein_coding"; gene_name "Socs7"; transcript_type "protein_coding"; transcript_name "Socs7-203"; exon_number 3; exon_id "ENSMUSE00000286708.2"; level 2; protein_id "ENSMUSP00000158611.2"; mgi_id "MGI:2651588"; tag "basic"; tag "Ensembl_canonical"; tag "GENCODE_Primary"; havana_gene "OTTMUSG00000002672.1"; havana_transcript "OTTMUST00000005239.1";
chr11	ENSEMBL	exon	97267263	97267367	0	+	.	gene_id "ENSMUSG00000038485.7"; transcript_id "ENSMUST00000045540.4"; gene_type "protein_coding"; gene_name "Socs7"; transcript_type "protein_coding"; transcript_name "Socs7-201"; exon_number 3; exon_id "ENSMUSE00000286708.2"; level 3; protein_id "ENSMUSP00000040896.4"; transcript_support_level "1"; mgi_id "MGI:2651588"; tag "basic"; tag "appris_principal_1"; tag "CCDS"; ccdsid "CCDS25319.1"; havana_gene "OTTMUSG00000002672.1";
chr11	ENSEMBL	CDS	97267263	97267367	0	+	2	gene_id "ENSMUSG00000038485.7"; transcript_id "ENSMUST00000045540.4"; gene_type "protein_coding"; gene_name "Socs7"; transcript_type "protein_coding"; transcript_name "Socs7-201"; exon_number 3; exon_id "ENSMUSE00000286708.2"; level 3; protein_id "ENSMUSP00000040896.4"; transcript_support_level "1"; mgi_id "MGI:2651588"; tag "basic"; tag "appris_principal_1"; tag "CCDS"; ccdsid "CCDS25319.1"; havana_gene "OTTMUSG00000002672.1";
chr11	ENSEMBL_gcm37	exon	97267263	97267367	2.1110803996726	+	.	gene_id "ENSMUSG00000038485.7"; transcript_id "ENSMUSG00000038485.7_tx_4"; exon_id "chr11_97267263_97267367_+"; exonnum "3"; txlen "7207";
chr11	HAVANA	exon	97267823	97267924	0	+	.	gene_id "ENSMUSG00000038485.7"; transcript_id "ENSMUST00000238729.2"; gene_type "protein_coding"; gene_name "Socs7"; transcript_type "protein_coding"; transcript_name "Socs7-203"; exon_number 4; exon_id "ENSMUSE00000286697.2"; level 2; protein_id "ENSMUSP00000158611.2"; mgi_id "MGI:2651588"; tag "basic"; tag "Ensembl_canonical"; tag "GENCODE_Primary"; havana_gene "OTTMUSG00000002672.1"; havana_transcript "OTTMUST00000005239.1";
chr11	HAVANA	CDS	97267823	97267924	0	+	2	gene_id "ENSMUSG00000038485.7"; transcript_id "ENSMUST00000238729.2"; gene_type "protein_coding"; gene_name "Socs7"; transcript_type "protein_coding"; transcript_name "Socs7-203"; exon_number 4; exon_id "ENSMUSE00000286697.2"; level 2; protein_id "ENSMUSP00000158611.2"; mgi_id "MGI:2651588"; tag "basic"; tag "Ensembl_canonical"; tag "GENCODE_Primary"; havana_gene "OTTMUSG00000002672.1"; havana_transcript "OTTMUST00000005239.1";
chr11	ENSEMBL	exon	97267823	97267924	0	+	.	gene_id "ENSMUSG00000038485.7"; transcript_id "ENSMUST00000045540.4"; gene_type "protein_coding"; gene_name "Socs7"; transcript_type "protein_coding"; transcript_name "Socs7-201"; exon_number 4; exon_id "ENSMUSE00000286697.2"; level 3; protein_id "ENSMUSP00000040896.4"; transcript_support_level "1"; mgi_id "MGI:2651588"; tag "basic"; tag "appris_principal_1"; tag "CCDS"; ccdsid "CCDS25319.1"; havana_gene "OTTMUSG00000002672.1";
chr11	ENSEMBL	CDS	97267823	97267924	0	+	2	gene_id "ENSMUSG00000038485.7"; transcript_id "ENSMUST00000045540.4"; gene_type "protein_coding"; gene_name "Socs7"; transcript_type "protein_coding"; transcript_name "Socs7-201"; exon_number 4; exon_id "ENSMUSE00000286697.2"; level 3; protein_id "ENSMUSP00000040896.4"; transcript_support_level "1"; mgi_id "MGI:2651588"; tag "basic"; tag "appris_principal_1"; tag "CCDS"; ccdsid "CCDS25319.1"; havana_gene "OTTMUSG00000002672.1";
chr11	ENSEMBL_gcm37	exon	97267823	97267924	2.1110803996726	+	.	gene_id "ENSMUSG00000038485.7"; transcript_id "ENSMUSG00000038485.7_tx_4"; exon_id "chr11_97267823_97267924_+"; exonnum "4"; txlen "7207";
chr11	HAVANA	exon	97268263	97268512	0	+	.	gene_id "ENSMUSG00000038485.7"; transcript_id "ENSMUST00000149212.2"; gene_type "protein_coding"; gene_name "Socs7"; transcript_type "protein_coding_CDS_not_defined"; transcript_name "Socs7-202"; exon_number 1; exon_id "ENSMUSE00000753042.2"; level 2; transcript_support_level "2"; mgi_id "MGI:2651588"; havana_gene "OTTMUSG00000002672.1"; havana_transcript "OTTMUST00000005240.1";
chr11	HAVANA	transcript	97268263	97269493	0	+	.	gene_id "ENSMUSG00000038485.7"; transcript_id "ENSMUST00000149212.2"; gene_type "protein_coding"; gene_name "Socs7"; transcript_type "protein_coding_CDS_not_defined"; transcript_name "Socs7-202"; level 2; transcript_support_level "2"; mgi_id "MGI:2651588"; havana_gene "OTTMUSG00000002672.1"; havana_transcript "OTTMUST00000005240.1";
chr11	sragcm37_mid	exon	97268321	97268512	2.1110803996726	+	.	gene_id "ENSMUSG00000038485.7"; transcript_id "ENSMUSG00000038485.7_tx_4"; exon_id "chr11_97268321_97268512_+"; exonnum "5"; txlen "7207";
chr11	HAVANA	exon	97268762	97268892	0	+	.	gene_id "ENSMUSG00000038485.7"; transcript_id "ENSMUST00000238729.2"; gene_type "protein_coding"; gene_name "Socs7"; transcript_type "protein_coding"; transcript_name "Socs7-203"; exon_number 5; exon_id "ENSMUSE00001255348.2"; level 2; protein_id "ENSMUSP00000158611.2"; mgi_id "MGI:2651588"; tag "basic"; tag "Ensembl_canonical"; tag "GENCODE_Primary"; havana_gene "OTTMUSG00000002672.1"; havana_transcript "OTTMUST00000005239.1";
chr11	HAVANA	CDS	97268762	97268892	0	+	2	gene_id "ENSMUSG00000038485.7"; transcript_id "ENSMUST00000238729.2"; gene_type "protein_coding"; gene_name "Socs7"; transcript_type "protein_coding"; transcript_name "Socs7-203"; exon_number 5; exon_id "ENSMUSE00001255348.2"; level 2; protein_id "ENSMUSP00000158611.2"; mgi_id "MGI:2651588"; tag "basic"; tag "Ensembl_canonical"; tag "GENCODE_Primary"; havana_gene "OTTMUSG00000002672.1"; havana_transcript "OTTMUST00000005239.1";
chr11	ENSEMBL	exon	97268762	97268892	0	+	.	gene_id "ENSMUSG00000038485.7"; transcript_id "ENSMUST00000045540.4"; gene_type "protein_coding"; gene_name "Socs7"; transcript_type "protein_coding"; transcript_name "Socs7-201"; exon_number 5; exon_id "ENSMUSE00001255348.2"; level 3; protein_id "ENSMUSP00000040896.4"; transcript_support_level "1"; mgi_id "MGI:2651588"; tag "basic"; tag "appris_principal_1"; tag "CCDS"; ccdsid "CCDS25319.1"; havana_gene "OTTMUSG00000002672.1";
chr11	ENSEMBL	CDS	97268762	97268892	0	+	2	gene_id "ENSMUSG00000038485.7"; transcript_id "ENSMUST00000045540.4"; gene_type "protein_coding"; gene_name "Socs7"; transcript_type "protein_coding"; transcript_name "Socs7-201"; exon_number 5; exon_id "ENSMUSE00001255348.2"; level 3; protein_id "ENSMUSP00000040896.4"; transcript_support_level "1"; mgi_id "MGI:2651588"; tag "basic"; tag "appris_principal_1"; tag "CCDS"; ccdsid "CCDS25319.1"; havana_gene "OTTMUSG00000002672.1";
chr11	HAVANA	exon	97268762	97268892	0	+	.	gene_id "ENSMUSG00000038485.7"; transcript_id "ENSMUST00000149212.2"; gene_type "protein_coding"; gene_name "Socs7"; transcript_type "protein_coding_CDS_not_defined"; transcript_name "Socs7-202"; exon_number 2; exon_id "ENSMUSE00001270924.2"; level 2; transcript_support_level "2"; mgi_id "MGI:2651588"; havana_gene "OTTMUSG00000002672.1"; havana_transcript "OTTMUST00000005240.1";
chr11	ENSEMBL_gcm37	exon	97268762	97268892	2.1110803996726	+	.	gene_id "ENSMUSG00000038485.7"; transcript_id "ENSMUSG00000038485.7_tx_4"; exon_id "chr11_97268762_97268892_+"; exonnum "6"; txlen "7207";
chr11	HAVANA	exon	97269369	97269493	0	+	.	gene_id "ENSMUSG00000038485.7"; transcript_id "ENSMUST00000149212.2"; gene_type "protein_coding"; gene_name "Socs7"; transcript_type "protein_coding_CDS_not_defined"; transcript_name "Socs7-202"; exon_number 3; exon_id "ENSMUSE00000732679.2"; level 2; transcript_support_level "2"; mgi_id "MGI:2651588"; havana_gene "OTTMUSG00000002672.1"; havana_transcript "OTTMUST00000005240.1";
chr11	HAVANA	exon	97269369	97269537	0	+	.	gene_id "ENSMUSG00000038485.7"; transcript_id "ENSMUST00000238729.2"; gene_type "protein_coding"; gene_name "Socs7"; transcript_type "protein_coding"; transcript_name "Socs7-203"; exon_number 6; exon_id "ENSMUSE00000286682.2"; level 2; protein_id "ENSMUSP00000158611.2"; mgi_id "MGI:2651588"; tag "basic"; tag "Ensembl_canonical"; tag "GENCODE_Primary"; havana_gene "OTTMUSG00000002672.1"; havana_transcript "OTTMUST00000005239.1";
chr11	HAVANA	CDS	97269369	97269537	0	+	0	gene_id "ENSMUSG00000038485.7"; transcript_id "ENSMUST00000238729.2"; gene_type "protein_coding"; gene_name "Socs7"; transcript_type "protein_coding"; transcript_name "Socs7-203"; exon_number 6; exon_id "ENSMUSE00000286682.2"; level 2; protein_id "ENSMUSP00000158611.2"; mgi_id "MGI:2651588"; tag "basic"; tag "Ensembl_canonical"; tag "GENCODE_Primary"; havana_gene "OTTMUSG00000002672.1"; havana_transcript "OTTMUST00000005239.1";
chr11	ENSEMBL	exon	97269369	97269537	0	+	.	gene_id "ENSMUSG00000038485.7"; transcript_id "ENSMUST00000045540.4"; gene_type "protein_coding"; gene_name "Socs7"; transcript_type "protein_coding"; transcript_name "Socs7-201"; exon_number 6; exon_id "ENSMUSE00000286682.2"; level 3; protein_id "ENSMUSP00000040896.4"; transcript_support_level "1"; mgi_id "MGI:2651588"; tag "basic"; tag "appris_principal_1"; tag "CCDS"; ccdsid "CCDS25319.1"; havana_gene "OTTMUSG00000002672.1";
chr11	ENSEMBL	CDS	97269369	97269537	0	+	0	gene_id "ENSMUSG00000038485.7"; transcript_id "ENSMUST00000045540.4"; gene_type "protein_coding"; gene_name "Socs7"; transcript_type "protein_coding"; transcript_name "Socs7-201"; exon_number 6; exon_id "ENSMUSE00000286682.2"; level 3; protein_id "ENSMUSP00000040896.4"; transcript_support_level "1"; mgi_id "MGI:2651588"; tag "basic"; tag "appris_principal_1"; tag "CCDS"; ccdsid "CCDS25319.1"; havana_gene "OTTMUSG00000002672.1";
chr11	ENSEMBL_gcm37	exon	97269369	97269537	2.1110803996726	+	.	gene_id "ENSMUSG00000038485.7"; transcript_id "ENSMUSG00000038485.7_tx_4"; exon_id "chr11_97269369_97269537_+"; exonnum "7"; txlen "7207";
chr11	HAVANA	exon	97273726	97273854	0	+	.	gene_id "ENSMUSG00000038485.7"; transcript_id "ENSMUST00000238729.2"; gene_type "protein_coding"; gene_name "Socs7"; transcript_type "protein_coding"; transcript_name "Socs7-203"; exon_number 7; exon_id "ENSMUSE00000286675.2"; level 2; protein_id "ENSMUSP00000158611.2"; mgi_id "MGI:2651588"; tag "basic"; tag "Ensembl_canonical"; tag "GENCODE_Primary"; havana_gene "OTTMUSG00000002672.1"; havana_transcript "OTTMUST00000005239.1";
chr11	HAVANA	CDS	97273726	97273854	0	+	2	gene_id "ENSMUSG00000038485.7"; transcript_id "ENSMUST00000238729.2"; gene_type "protein_coding"; gene_name "Socs7"; transcript_type "protein_coding"; transcript_name "Socs7-203"; exon_number 7; exon_id "ENSMUSE00000286675.2"; level 2; protein_id "ENSMUSP00000158611.2"; mgi_id "MGI:2651588"; tag "basic"; tag "Ensembl_canonical"; tag "GENCODE_Primary"; havana_gene "OTTMUSG00000002672.1"; havana_transcript "OTTMUST00000005239.1";
chr11	ENSEMBL	exon	97273726	97273854	0	+	.	gene_id "ENSMUSG00000038485.7"; transcript_id "ENSMUST00000045540.4"; gene_type "protein_coding"; gene_name "Socs7"; transcript_type "protein_coding"; transcript_name "Socs7-201"; exon_number 7; exon_id "ENSMUSE00000286675.2"; level 3; protein_id "ENSMUSP00000040896.4"; transcript_support_level "1"; mgi_id "MGI:2651588"; tag "basic"; tag "appris_principal_1"; tag "CCDS"; ccdsid "CCDS25319.1"; havana_gene "OTTMUSG00000002672.1";
chr11	ENSEMBL	CDS	97273726	97273854	0	+	2	gene_id "ENSMUSG00000038485.7"; transcript_id "ENSMUST00000045540.4"; gene_type "protein_coding"; gene_name "Socs7"; transcript_type "protein_coding"; transcript_name "Socs7-201"; exon_number 7; exon_id "ENSMUSE00000286675.2"; level 3; protein_id "ENSMUSP00000040896.4"; transcript_support_level "1"; mgi_id "MGI:2651588"; tag "basic"; tag "appris_principal_1"; tag "CCDS"; ccdsid "CCDS25319.1"; havana_gene "OTTMUSG00000002672.1";
chr11	ENSEMBL_gcm37	exon	97273726	97273854	2.1110803996726	+	.	gene_id "ENSMUSG00000038485.7"; transcript_id "ENSMUSG00000038485.7_tx_4"; exon_id "chr11_97273726_97273854_+"; exonnum "8"; txlen "7207";
chr11	HAVANA	exon	97279938	97280073	0	+	.	gene_id "ENSMUSG00000038485.7"; transcript_id "ENSMUST00000238729.2"; gene_type "protein_coding"; gene_name "Socs7"; transcript_type "protein_coding"; transcript_name "Socs7-203"; exon_number 8; exon_id "ENSMUSE00000286667.2"; level 2; protein_id "ENSMUSP00000158611.2"; mgi_id "MGI:2651588"; tag "basic"; tag "Ensembl_canonical"; tag "GENCODE_Primary"; havana_gene "OTTMUSG00000002672.1"; havana_transcript "OTTMUST00000005239.1";
chr11	HAVANA	CDS	97279938	97280073	0	+	2	gene_id "ENSMUSG00000038485.7"; transcript_id "ENSMUST00000238729.2"; gene_type "protein_coding"; gene_name "Socs7"; transcript_type "protein_coding"; transcript_name "Socs7-203"; exon_number 8; exon_id "ENSMUSE00000286667.2"; level 2; protein_id "ENSMUSP00000158611.2"; mgi_id "MGI:2651588"; tag "basic"; tag "Ensembl_canonical"; tag "GENCODE_Primary"; havana_gene "OTTMUSG00000002672.1"; havana_transcript "OTTMUST00000005239.1";
chr11	ENSEMBL	exon	97279938	97280073	0	+	.	gene_id "ENSMUSG00000038485.7"; transcript_id "ENSMUST00000045540.4"; gene_type "protein_coding"; gene_name "Socs7"; transcript_type "protein_coding"; transcript_name "Socs7-201"; exon_number 8; exon_id "ENSMUSE00000286667.2"; level 3; protein_id "ENSMUSP00000040896.4"; transcript_support_level "1"; mgi_id "MGI:2651588"; tag "basic"; tag "appris_principal_1"; tag "CCDS"; ccdsid "CCDS25319.1"; havana_gene "OTTMUSG00000002672.1";
chr11	ENSEMBL	CDS	97279938	97280073	0	+	2	gene_id "ENSMUSG00000038485.7"; transcript_id "ENSMUST00000045540.4"; gene_type "protein_coding"; gene_name "Socs7"; transcript_type "protein_coding"; transcript_name "Socs7-201"; exon_number 8; exon_id "ENSMUSE00000286667.2"; level 3; protein_id "ENSMUSP00000040896.4"; transcript_support_level "1"; mgi_id "MGI:2651588"; tag "basic"; tag "appris_principal_1"; tag "CCDS"; ccdsid "CCDS25319.1"; havana_gene "OTTMUSG00000002672.1";
chr11	ENSEMBL_gcm37	exon	97279938	97280073	2.1110803996726	+	.	gene_id "ENSMUSG00000038485.7"; transcript_id "ENSMUSG00000038485.7_tx_4"; exon_id "chr11_97279938_97280073_+"; exonnum "9"; txlen "7207";
chr11	HAVANA	CDS	97280392	97280509	0	+	1	gene_id "ENSMUSG00000038485.7"; transcript_id "ENSMUST00000238729.2"; gene_type "protein_coding"; gene_name "Socs7"; transcript_type "protein_coding"; transcript_name "Socs7-203"; exon_number 9; exon_id "ENSMUSE00000286660.2"; level 2; protein_id "ENSMUSP00000158611.2"; mgi_id "MGI:2651588"; tag "basic"; tag "Ensembl_canonical"; tag "GENCODE_Primary"; havana_gene "OTTMUSG00000002672.1"; havana_transcript "OTTMUST00000005239.1";
chr11	ENSEMBL	CDS	97280392	97280509	0	+	1	gene_id "ENSMUSG00000038485.7"; transcript_id "ENSMUST00000045540.4"; gene_type "protein_coding"; gene_name "Socs7"; transcript_type "protein_coding"; transcript_name "Socs7-201"; exon_number 9; exon_id "ENSMUSE00000286660.2"; level 3; protein_id "ENSMUSP00000040896.4"; transcript_support_level "1"; mgi_id "MGI:2651588"; tag "basic"; tag "appris_principal_1"; tag "CCDS"; ccdsid "CCDS25319.1"; havana_gene "OTTMUSG00000002672.1";
chr11	HAVANA	exon	97280392	97280542	0	+	.	gene_id "ENSMUSG00000038485.7"; transcript_id "ENSMUST00000238729.2"; gene_type "protein_coding"; gene_name "Socs7"; transcript_type "protein_coding"; transcript_name "Socs7-203"; exon_number 9; exon_id "ENSMUSE00000286660.2"; level 2; protein_id "ENSMUSP00000158611.2"; mgi_id "MGI:2651588"; tag "basic"; tag "Ensembl_canonical"; tag "GENCODE_Primary"; havana_gene "OTTMUSG00000002672.1"; havana_transcript "OTTMUST00000005239.1";
chr11	ENSEMBL	exon	97280392	97280542	0	+	.	gene_id "ENSMUSG00000038485.7"; transcript_id "ENSMUST00000045540.4"; gene_type "protein_coding"; gene_name "Socs7"; transcript_type "protein_coding"; transcript_name "Socs7-201"; exon_number 9; exon_id "ENSMUSE00000286660.2"; level 3; protein_id "ENSMUSP00000040896.4"; transcript_support_level "1"; mgi_id "MGI:2651588"; tag "basic"; tag "appris_principal_1"; tag "CCDS"; ccdsid "CCDS25319.1"; havana_gene "OTTMUSG00000002672.1";
chr11	ENSEMBL_gcm37	exon	97280392	97280542	2.1110803996726	+	.	gene_id "ENSMUSG00000038485.7"; transcript_id "ENSMUSG00000038485.7_tx_4"; exon_id "chr11_97280392_97280542_+"; exonnum "10"; txlen "7207";
chr11	HAVANA	stop_codon	97280510	97280512	0	+	0	gene_id "ENSMUSG00000038485.7"; transcript_id "ENSMUST00000238729.2"; gene_type "protein_coding"; gene_name "Socs7"; transcript_type "protein_coding"; transcript_name "Socs7-203"; exon_number 9; exon_id "ENSMUSE00000286660.2"; level 2; protein_id "ENSMUSP00000158611.2"; mgi_id "MGI:2651588"; tag "basic"; tag "Ensembl_canonical"; tag "GENCODE_Primary"; havana_gene "OTTMUSG00000002672.1"; havana_transcript "OTTMUST00000005239.1";
chr11	ENSEMBL	stop_codon	97280510	97280512	0	+	0	gene_id "ENSMUSG00000038485.7"; transcript_id "ENSMUST00000045540.4"; gene_type "protein_coding"; gene_name "Socs7"; transcript_type "protein_coding"; transcript_name "Socs7-201"; exon_number 9; exon_id "ENSMUSE00000286660.2"; level 3; protein_id "ENSMUSP00000040896.4"; transcript_support_level "1"; mgi_id "MGI:2651588"; tag "basic"; tag "appris_principal_1"; tag "CCDS"; ccdsid "CCDS25319.1"; havana_gene "OTTMUSG00000002672.1";
chr11	HAVANA	UTR	97280510	97280542	0	+	.	gene_id "ENSMUSG00000038485.7"; transcript_id "ENSMUST00000238729.2"; gene_type "protein_coding"; gene_name "Socs7"; transcript_type "protein_coding"; transcript_name "Socs7-203"; exon_number 9; exon_id "ENSMUSE00000286660.2"; level 2; protein_id "ENSMUSP00000158611.2"; mgi_id "MGI:2651588"; tag "basic"; tag "Ensembl_canonical"; tag "GENCODE_Primary"; havana_gene "OTTMUSG00000002672.1"; havana_transcript "OTTMUST00000005239.1";
chr11	ENSEMBL	UTR	97280510	97280542	0	+	.	gene_id "ENSMUSG00000038485.7"; transcript_id "ENSMUST00000045540.4"; gene_type "protein_coding"; gene_name "Socs7"; transcript_type "protein_coding"; transcript_name "Socs7-201"; exon_number 9; exon_id "ENSMUSE00000286660.2"; level 3; protein_id "ENSMUSP00000040896.4"; transcript_support_level "1"; mgi_id "MGI:2651588"; tag "basic"; tag "appris_principal_1"; tag "CCDS"; ccdsid "CCDS25319.1"; havana_gene "OTTMUSG00000002672.1";
chr11	HAVANA	exon	97284215	97289368	0	+	.	gene_id "ENSMUSG00000038485.7"; transcript_id "ENSMUST00000238729.2"; gene_type "protein_coding"; gene_name "Socs7"; transcript_type "protein_coding"; transcript_name "Socs7-203"; exon_number 10; exon_id "ENSMUSE00000383143.4"; level 2; protein_id "ENSMUSP00000158611.2"; mgi_id "MGI:2651588"; tag "basic"; tag "Ensembl_canonical"; tag "GENCODE_Primary"; havana_gene "OTTMUSG00000002672.1"; havana_transcript "OTTMUST00000005239.1";
chr11	HAVANA	UTR	97284215	97289368	0	+	.	gene_id "ENSMUSG00000038485.7"; transcript_id "ENSMUST00000238729.2"; gene_type "protein_coding"; gene_name "Socs7"; transcript_type "protein_coding"; transcript_name "Socs7-203"; exon_number 10; exon_id "ENSMUSE00000383143.4"; level 2; protein_id "ENSMUSP00000158611.2"; mgi_id "MGI:2651588"; tag "basic"; tag "Ensembl_canonical"; tag "GENCODE_Primary"; havana_gene "OTTMUSG00000002672.1"; havana_transcript "OTTMUST00000005239.1";
chr11	ENSEMBL	exon	97284215	97289368	0	+	.	gene_id "ENSMUSG00000038485.7"; transcript_id "ENSMUST00000045540.4"; gene_type "protein_coding"; gene_name "Socs7"; transcript_type "protein_coding"; transcript_name "Socs7-201"; exon_number 10; exon_id "ENSMUSE00000383143.4"; level 3; protein_id "ENSMUSP00000040896.4"; transcript_support_level "1"; mgi_id "MGI:2651588"; tag "basic"; tag "appris_principal_1"; tag "CCDS"; ccdsid "CCDS25319.1"; havana_gene "OTTMUSG00000002672.1";
chr11	ENSEMBL	UTR	97284215	97289368	0	+	.	gene_id "ENSMUSG00000038485.7"; transcript_id "ENSMUST00000045540.4"; gene_type "protein_coding"; gene_name "Socs7"; transcript_type "protein_coding"; transcript_name "Socs7-201"; exon_number 10; exon_id "ENSMUSE00000383143.4"; level 3; protein_id "ENSMUSP00000040896.4"; transcript_support_level "1"; mgi_id "MGI:2651588"; tag "basic"; tag "appris_principal_1"; tag "CCDS"; ccdsid "CCDS25319.1"; havana_gene "OTTMUSG00000002672.1";
chr11	ENSEMBL_gcm37	exon	97284215	97289368	2.1110803996726	+	.	gene_id "ENSMUSG00000038485.7"; transcript_id "ENSMUSG00000038485.7_tx_4"; exon_id "chr11_97284215_97289368_+"; exonnum "11"; txlen "7207";
chr11	HAVANA	exon	97295240	97295356	0	+	.	gene_id "ENSMUSG00000121148.2"; transcript_id "ENSMUST00000259473.1"; gene_type "lncRNA"; gene_name "Gm57393"; transcript_type "lncRNA"; transcript_name "Gm57393-202"; exon_number 1; exon_id "ENSMUSE00001515502.1"; level 2; mgi_id "MGI:7338699"; tag "Ensembl_canonical"; tag "GENCODE_Primary"; tag "TAGENE";
chr11	HAVANA	gene	97295240	97314401	0	+	.	gene_id "ENSMUSG00000121148.2"; gene_type "lncRNA"; gene_name "Gm57393"; level 2; mgi_id "MGI:7338699";
chr11	HAVANA	transcript	97295240	97314401	0	+	.	gene_id "ENSMUSG00000121148.2"; transcript_id "ENSMUST00000259473.1"; gene_type "lncRNA"; gene_name "Gm57393"; transcript_type "lncRNA"; transcript_name "Gm57393-202"; level 2; mgi_id "MGI:7338699"; tag "Ensembl_canonical"; tag "GENCODE_Primary"; tag "TAGENE";
chr11	HAVANA	exon	97295311	97295356	0	+	.	gene_id "ENSMUSG00000121148.2"; transcript_id "ENSMUST00000247305.1"; gene_type "lncRNA"; gene_name "Gm57393"; transcript_type "lncRNA"; transcript_name "Gm57393-201"; exon_number 1; exon_id "ENSMUSE00001490535.1"; level 2; mgi_id "MGI:7338699"; tag "basic"; tag "TAGENE";
chr11	HAVANA	transcript	97295311	97296732	0	+	.	gene_id "ENSMUSG00000121148.2"; transcript_id "ENSMUST00000247305.1"; gene_type "lncRNA"; gene_name "Gm57393"; transcript_type "lncRNA"; transcript_name "Gm57393-201"; level 2; mgi_id "MGI:7338699"; tag "basic"; tag "TAGENE";
chr11	HAVANA	exon	97295752	97296732	0	+	.	gene_id "ENSMUSG00000121148.2"; transcript_id "ENSMUST00000247305.1"; gene_type "lncRNA"; gene_name "Gm57393"; transcript_type "lncRNA"; transcript_name "Gm57393-201"; exon_number 2; exon_id "ENSMUSE00001490534.1"; level 2; mgi_id "MGI:7338699"; tag "basic"; tag "TAGENE";
chr11	HAVANA	UTR	97306359	97306430	0	+	.	gene_id "ENSMUSG00000049807.17"; transcript_id "ENSMUST00000121799.8"; gene_type "protein_coding"; gene_name "Arhgap23"; transcript_type "protein_coding"; transcript_name "Arhgap23-203"; exon_number 1; exon_id "ENSMUSE00000717315.2"; level 2; protein_id "ENSMUSP00000112999.2"; transcript_support_level "5"; mgi_id "MGI:3697726"; tag "basic"; tag "Ensembl_canonical"; tag "GENCODE_Primary"; tag "appris_principal_1"; havana_gene "OTTMUSG00000002673.1"; havana_transcript "OTTMUST00000005237.1";
chr11	HAVANA	exon	97306359	97306493	0	+	.	gene_id "ENSMUSG00000049807.17"; transcript_id "ENSMUST00000121799.8"; gene_type "protein_coding"; gene_name "Arhgap23"; transcript_type "protein_coding"; transcript_name "Arhgap23-203"; exon_number 1; exon_id "ENSMUSE00000717315.2"; level 2; protein_id "ENSMUSP00000112999.2"; transcript_support_level "5"; mgi_id "MGI:3697726"; tag "basic"; tag "Ensembl_canonical"; tag "GENCODE_Primary"; tag "appris_principal_1"; havana_gene "OTTMUSG00000002673.1"; havana_transcript "OTTMUST00000005237.1";
chr11	ENSEMBL_gcm37	exon	97306359	97306493	31.6839309168707	+	.	gene_id "ENSMUSG00000049807.17"; transcript_id "ENSMUSG00000049807.17_tx_10"; exon_id "chr11_97306359_97306493_+"; exonnum "1"; txlen "5840";
chr11	ENSEMBL_gcm37	exon	97306359	97306493	86.1727339846456	+	.	gene_id "ENSMUSG00000049807.17"; transcript_id "ENSMUSG00000049807.17_tx_6"; exon_id "chr11_97306359_97306493_+"; exonnum "1"; txlen "5817";
chr11	HAVANA	gene	97306359	97393228	0	+	.	gene_id "ENSMUSG00000049807.17"; gene_type "protein_coding"; gene_name "Arhgap23"; level 2; mgi_id "MGI:3697726"; havana_gene "OTTMUSG00000002673.1";
chr11	HAVANA	transcript	97306359	97393228	0	+	.	gene_id "ENSMUSG00000049807.17"; transcript_id "ENSMUST00000121799.8"; gene_type "protein_coding"; gene_name "Arhgap23"; transcript_type "protein_coding"; transcript_name "Arhgap23-203"; level 2; protein_id "ENSMUSP00000112999.2"; transcript_support_level "5"; mgi_id "MGI:3697726"; tag "basic"; tag "Ensembl_canonical"; tag "GENCODE_Primary"; tag "appris_principal_1"; havana_gene "OTTMUSG00000002673.1"; havana_transcript "OTTMUST00000005237.1";
chr11	HAVANA	start_codon	97306431	97306433	0	+	0	gene_id "ENSMUSG00000049807.17"; transcript_id "ENSMUST00000121799.8"; gene_type "protein_coding"; gene_name "Arhgap23"; transcript_type "protein_coding"; transcript_name "Arhgap23-203"; exon_number 1; exon_id "ENSMUSE00000717315.2"; level 2; protein_id "ENSMUSP00000112999.2"; transcript_support_level "5"; mgi_id "MGI:3697726"; tag "basic"; tag "Ensembl_canonical"; tag "GENCODE_Primary"; tag "appris_principal_1"; havana_gene "OTTMUSG00000002673.1"; havana_transcript "OTTMUST00000005237.1";
chr11	HAVANA	CDS	97306431	97306493	0	+	0	gene_id "ENSMUSG00000049807.17"; transcript_id "ENSMUST00000121799.8"; gene_type "protein_coding"; gene_name "Arhgap23"; transcript_type "protein_coding"; transcript_name "Arhgap23-203"; exon_number 1; exon_id "ENSMUSE00000717315.2"; level 2; protein_id "ENSMUSP00000112999.2"; transcript_support_level "5"; mgi_id "MGI:3697726"; tag "basic"; tag "Ensembl_canonical"; tag "GENCODE_Primary"; tag "appris_principal_1"; havana_gene "OTTMUSG00000002673.1"; havana_transcript "OTTMUST00000005237.1";
chr11	HAVANA	exon	97306848	97307345	0	+	.	gene_id "ENSMUSG00000121148.2"; transcript_id "ENSMUST00000259474.1"; gene_type "lncRNA"; gene_name "Gm57393"; transcript_type "lncRNA"; transcript_name "Gm57393-203"; exon_number 1; exon_id "ENSMUSE00001515501.1"; level 2; mgi_id "MGI:7338699"; tag "basic"; tag "TAGENE";
chr11	HAVANA	transcript	97306848	97314401	0	+	.	gene_id "ENSMUSG00000121148.2"; transcript_id "ENSMUST00000259474.1"; gene_type "lncRNA"; gene_name "Gm57393"; transcript_type "lncRNA"; transcript_name "Gm57393-203"; level 2; mgi_id "MGI:7338699"; tag "basic"; tag "TAGENE";
chr11	HAVANA	exon	97314231	97314401	0	+	.	gene_id "ENSMUSG00000121148.2"; transcript_id "ENSMUST00000259473.1"; gene_type "lncRNA"; gene_name "Gm57393"; transcript_type "lncRNA"; transcript_name "Gm57393-202"; exon_number 2; exon_id "ENSMUSE00001515500.1"; level 2; mgi_id "MGI:7338699"; tag "Ensembl_canonical"; tag "GENCODE_Primary"; tag "TAGENE";
chr11	HAVANA	exon	97314231	97314401	0	+	.	gene_id "ENSMUSG00000121148.2"; transcript_id "ENSMUST00000259474.1"; gene_type "lncRNA"; gene_name "Gm57393"; transcript_type "lncRNA"; transcript_name "Gm57393-203"; exon_number 2; exon_id "ENSMUSE00001515500.1"; level 2; mgi_id "MGI:7338699"; tag "basic"; tag "TAGENE";
chr11	HAVANA	exon	97327111	97327516	0	+	.	gene_id "ENSMUSG00000049807.17"; transcript_id "ENSMUST00000152933.2"; gene_type "protein_coding"; gene_name "Arhgap23"; transcript_type "protein_coding_CDS_not_defined"; transcript_name "Arhgap23-205"; exon_number 1; exon_id "ENSMUSE00000758741.2"; level 2; transcript_support_level "3"; mgi_id "MGI:3697726"; havana_gene "OTTMUSG00000002673.1"; havana_transcript "OTTMUST00000005238.1";
chr11	HAVANA	transcript	97327111	97335054	0	+	.	gene_id "ENSMUSG00000049807.17"; transcript_id "ENSMUST00000152933.2"; gene_type "protein_coding"; gene_name "Arhgap23"; transcript_type "protein_coding_CDS_not_defined"; transcript_name "Arhgap23-205"; level 2; transcript_support_level "3"; mgi_id "MGI:3697726"; havana_gene "OTTMUSG00000002673.1"; havana_transcript "OTTMUST00000005238.1";
chr11	HAVANA	exon	97327972	97328157	0	+	.	gene_id "ENSMUSG00000049807.17"; transcript_id "ENSMUST00000152933.2"; gene_type "protein_coding"; gene_name "Arhgap23"; transcript_type "protein_coding_CDS_not_defined"; transcript_name "Arhgap23-205"; exon_number 2; exon_id "ENSMUSE00000793390.2"; level 2; transcript_support_level "3"; mgi_id "MGI:3697726"; havana_gene "OTTMUSG00000002673.1"; havana_transcript "OTTMUST00000005238.1";
chr11	sragcm37_es	exon	97331021	97331461	105.872777109301	+	.	gene_id "ENSMUSG00000049807.17"; transcript_id "ENSMUSG00000049807.17_tx_4"; exon_id "chr11_97331021_97331461_+"; exonnum "1"; txlen "6120";
chr11	sragcm37_es	exon	97331021	97331461	73.6814379080316	+	.	gene_id "ENSMUSG00000049807.17"; transcript_id "ENSMUSG00000049807.17_tx_8"; exon_id "chr11_97331021_97331461_+"; exonnum "1"; txlen "6123";
chr11	HAVANA	exon	97335010	97335054	0	+	.	gene_id "ENSMUSG00000049807.17"; transcript_id "ENSMUST00000152933.2"; gene_type "protein_coding"; gene_name "Arhgap23"; transcript_type "protein_coding_CDS_not_defined"; transcript_name "Arhgap23-205"; exon_number 3; exon_id "ENSMUSE00000820097.2"; level 2; transcript_support_level "3"; mgi_id "MGI:3697726"; havana_gene "OTTMUSG00000002673.1"; havana_transcript "OTTMUST00000005238.1";
chr11	HAVANA	exon	97335010	97335171	0	+	.	gene_id "ENSMUSG00000049807.17"; transcript_id "ENSMUST00000121799.8"; gene_type "protein_coding"; gene_name "Arhgap23"; transcript_type "protein_coding"; transcript_name "Arhgap23-203"; exon_number 2; exon_id "ENSMUSE00000673847.2"; level 2; protein_id "ENSMUSP00000112999.2"; transcript_support_level "5"; mgi_id "MGI:3697726"; tag "basic"; tag "Ensembl_canonical"; tag "GENCODE_Primary"; tag "appris_principal_1"; havana_gene "OTTMUSG00000002673.1"; havana_transcript "OTTMUST00000005237.1";
chr11	HAVANA	CDS	97335010	97335171	0	+	0	gene_id "ENSMUSG00000049807.17"; transcript_id "ENSMUST00000121799.8"; gene_type "protein_coding"; gene_name "Arhgap23"; transcript_type "protein_coding"; transcript_name "Arhgap23-203"; exon_number 2; exon_id "ENSMUSE00000673847.2"; level 2; protein_id "ENSMUSP00000112999.2"; transcript_support_level "5"; mgi_id "MGI:3697726"; tag "basic"; tag "Ensembl_canonical"; tag "GENCODE_Primary"; tag "appris_principal_1"; havana_gene "OTTMUSG00000002673.1"; havana_transcript "OTTMUST00000005237.1";
chr11	ENSEMBL_gcm37	exon	97335010	97335171	31.6839309168707	+	.	gene_id "ENSMUSG00000049807.17"; transcript_id "ENSMUSG00000049807.17_tx_10"; exon_id "chr11_97335010_97335171_+"; exonnum "2"; txlen "5840";
chr11	ENSEMBL_gcm37	exon	97335010	97335171	105.872777109301	+	.	gene_id "ENSMUSG00000049807.17"; transcript_id "ENSMUSG00000049807.17_tx_4"; exon_id "chr11_97335010_97335171_+"; exonnum "2"; txlen "6120";
chr11	ENSEMBL_gcm37	exon	97335010	97335171	86.1727339846456	+	.	gene_id "ENSMUSG00000049807.17"; transcript_id "ENSMUSG00000049807.17_tx_6"; exon_id "chr11_97335010_97335171_+"; exonnum "2"; txlen "5817";
chr11	ENSEMBL_gcm37	exon	97335010	97335171	73.6814379080316	+	.	gene_id "ENSMUSG00000049807.17"; transcript_id "ENSMUSG00000049807.17_tx_8"; exon_id "chr11_97335010_97335171_+"; exonnum "2"; txlen "6123";
chr11	HAVANA	exon	97337335	97337377	0	+	.	gene_id "ENSMUSG00000049807.17"; transcript_id "ENSMUST00000121799.8"; gene_type "protein_coding"; gene_name "Arhgap23"; transcript_type "protein_coding"; transcript_name "Arhgap23-203"; exon_number 3; exon_id "ENSMUSE00000673846.2"; level 2; protein_id "ENSMUSP00000112999.2"; transcript_support_level "5"; mgi_id "MGI:3697726"; tag "basic"; tag "Ensembl_canonical"; tag "GENCODE_Primary"; tag "appris_principal_1"; havana_gene "OTTMUSG00000002673.1"; havana_transcript "OTTMUST00000005237.1";
chr11	HAVANA	CDS	97337335	97337377	0	+	0	gene_id "ENSMUSG00000049807.17"; transcript_id "ENSMUST00000121799.8"; gene_type "protein_coding"; gene_name "Arhgap23"; transcript_type "protein_coding"; transcript_name "Arhgap23-203"; exon_number 3; exon_id "ENSMUSE00000673846.2"; level 2; protein_id "ENSMUSP00000112999.2"; transcript_support_level "5"; mgi_id "MGI:3697726"; tag "basic"; tag "Ensembl_canonical"; tag "GENCODE_Primary"; tag "appris_principal_1"; havana_gene "OTTMUSG00000002673.1"; havana_transcript "OTTMUST00000005237.1";
chr11	ENSEMBL_gcm37	exon	97337335	97337377	31.6839309168707	+	.	gene_id "ENSMUSG00000049807.17"; transcript_id "ENSMUSG00000049807.17_tx_10"; exon_id "chr11_97337335_97337377_+"; exonnum "3"; txlen "5840";
chr11	ENSEMBL_gcm37	exon	97337335	97337377	105.872777109301	+	.	gene_id "ENSMUSG00000049807.17"; transcript_id "ENSMUSG00000049807.17_tx_4"; exon_id "chr11_97337335_97337377_+"; exonnum "3"; txlen "6120";
chr11	ENSEMBL_gcm37	exon	97337335	97337377	86.1727339846456	+	.	gene_id "ENSMUSG00000049807.17"; transcript_id "ENSMUSG00000049807.17_tx_6"; exon_id "chr11_97337335_97337377_+"; exonnum "3"; txlen "5817";
chr11	ENSEMBL_gcm37	exon	97337335	97337377	73.6814379080316	+	.	gene_id "ENSMUSG00000049807.17"; transcript_id "ENSMUSG00000049807.17_tx_8"; exon_id "chr11_97337335_97337377_+"; exonnum "3"; txlen "6123";
chr11	HAVANA	exon	97338996	97339091	0	+	.	gene_id "ENSMUSG00000049807.17"; transcript_id "ENSMUST00000121799.8"; gene_type "protein_coding"; gene_name "Arhgap23"; transcript_type "protein_coding"; transcript_name "Arhgap23-203"; exon_number 4; exon_id "ENSMUSE00000673845.2"; level 2; protein_id "ENSMUSP00000112999.2"; transcript_support_level "5"; mgi_id "MGI:3697726"; tag "basic"; tag "Ensembl_canonical"; tag "GENCODE_Primary"; tag "appris_principal_1"; havana_gene "OTTMUSG00000002673.1"; havana_transcript "OTTMUST00000005237.1";
chr11	HAVANA	CDS	97338996	97339091	0	+	2	gene_id "ENSMUSG00000049807.17"; transcript_id "ENSMUST00000121799.8"; gene_type "protein_coding"; gene_name "Arhgap23"; transcript_type "protein_coding"; transcript_name "Arhgap23-203"; exon_number 4; exon_id "ENSMUSE00000673845.2"; level 2; protein_id "ENSMUSP00000112999.2"; transcript_support_level "5"; mgi_id "MGI:3697726"; tag "basic"; tag "Ensembl_canonical"; tag "GENCODE_Primary"; tag "appris_principal_1"; havana_gene "OTTMUSG00000002673.1"; havana_transcript "OTTMUST00000005237.1";
chr11	ENSEMBL_gcm37	exon	97338996	97339091	31.6839309168707	+	.	gene_id "ENSMUSG00000049807.17"; transcript_id "ENSMUSG00000049807.17_tx_10"; exon_id "chr11_97338996_97339091_+"; exonnum "4"; txlen "5840";
chr11	ENSEMBL_gcm37	exon	97338996	97339091	105.872777109301	+	.	gene_id "ENSMUSG00000049807.17"; transcript_id "ENSMUSG00000049807.17_tx_4"; exon_id "chr11_97338996_97339091_+"; exonnum "4"; txlen "6120";
chr11	ENSEMBL_gcm37	exon	97338996	97339091	86.1727339846456	+	.	gene_id "ENSMUSG00000049807.17"; transcript_id "ENSMUSG00000049807.17_tx_6"; exon_id "chr11_97338996_97339091_+"; exonnum "4"; txlen "5817";
chr11	ENSEMBL_gcm37	exon	97338996	97339091	73.6814379080316	+	.	gene_id "ENSMUSG00000049807.17"; transcript_id "ENSMUSG00000049807.17_tx_8"; exon_id "chr11_97338996_97339091_+"; exonnum "4"; txlen "6123";
chr11	HAVANA	exon	97339271	97339349	0	+	.	gene_id "ENSMUSG00000049807.17"; transcript_id "ENSMUST00000121799.8"; gene_type "protein_coding"; gene_name "Arhgap23"; transcript_type "protein_coding"; transcript_name "Arhgap23-203"; exon_number 5; exon_id "ENSMUSE00000673844.2"; level 2; protein_id "ENSMUSP00000112999.2"; transcript_support_level "5"; mgi_id "MGI:3697726"; tag "basic"; tag "Ensembl_canonical"; tag "GENCODE_Primary"; tag "appris_principal_1"; havana_gene "OTTMUSG00000002673.1"; havana_transcript "OTTMUST00000005237.1";
chr11	HAVANA	CDS	97339271	97339349	0	+	2	gene_id "ENSMUSG00000049807.17"; transcript_id "ENSMUST00000121799.8"; gene_type "protein_coding"; gene_name "Arhgap23"; transcript_type "protein_coding"; transcript_name "Arhgap23-203"; exon_number 5; exon_id "ENSMUSE00000673844.2"; level 2; protein_id "ENSMUSP00000112999.2"; transcript_support_level "5"; mgi_id "MGI:3697726"; tag "basic"; tag "Ensembl_canonical"; tag "GENCODE_Primary"; tag "appris_principal_1"; havana_gene "OTTMUSG00000002673.1"; havana_transcript "OTTMUST00000005237.1";
chr11	ENSEMBL_gcm37	exon	97339271	97339349	31.6839309168707	+	.	gene_id "ENSMUSG00000049807.17"; transcript_id "ENSMUSG00000049807.17_tx_10"; exon_id "chr11_97339271_97339349_+"; exonnum "5"; txlen "5840";
chr11	ENSEMBL_gcm37	exon	97339271	97339349	105.872777109301	+	.	gene_id "ENSMUSG00000049807.17"; transcript_id "ENSMUSG00000049807.17_tx_4"; exon_id "chr11_97339271_97339349_+"; exonnum "5"; txlen "6120";
chr11	ENSEMBL_gcm37	exon	97339271	97339349	86.1727339846456	+	.	gene_id "ENSMUSG00000049807.17"; transcript_id "ENSMUSG00000049807.17_tx_6"; exon_id "chr11_97339271_97339349_+"; exonnum "5"; txlen "5817";
chr11	ENSEMBL_gcm37	exon	97339271	97339349	73.6814379080316	+	.	gene_id "ENSMUSG00000049807.17"; transcript_id "ENSMUSG00000049807.17_tx_8"; exon_id "chr11_97339271_97339349_+"; exonnum "5"; txlen "6123";
chr11	HAVANA	exon	97339479	97339533	0	+	.	gene_id "ENSMUSG00000049807.17"; transcript_id "ENSMUST00000121799.8"; gene_type "protein_coding"; gene_name "Arhgap23"; transcript_type "protein_coding"; transcript_name "Arhgap23-203"; exon_number 6; exon_id "ENSMUSE00000673843.2"; level 2; protein_id "ENSMUSP00000112999.2"; transcript_support_level "5"; mgi_id "MGI:3697726"; tag "basic"; tag "Ensembl_canonical"; tag "GENCODE_Primary"; tag "appris_principal_1"; havana_gene "OTTMUSG00000002673.1"; havana_transcript "OTTMUST00000005237.1";
chr11	HAVANA	CDS	97339479	97339533	0	+	1	gene_id "ENSMUSG00000049807.17"; transcript_id "ENSMUST00000121799.8"; gene_type "protein_coding"; gene_name "Arhgap23"; transcript_type "protein_coding"; transcript_name "Arhgap23-203"; exon_number 6; exon_id "ENSMUSE00000673843.2"; level 2; protein_id "ENSMUSP00000112999.2"; transcript_support_level "5"; mgi_id "MGI:3697726"; tag "basic"; tag "Ensembl_canonical"; tag "GENCODE_Primary"; tag "appris_principal_1"; havana_gene "OTTMUSG00000002673.1"; havana_transcript "OTTMUST00000005237.1";
chr11	ENSEMBL_gcm37	exon	97339479	97339533	31.6839309168707	+	.	gene_id "ENSMUSG00000049807.17"; transcript_id "ENSMUSG00000049807.17_tx_10"; exon_id "chr11_97339479_97339533_+"; exonnum "6"; txlen "5840";
chr11	ENSEMBL_gcm37	exon	97339479	97339533	105.872777109301	+	.	gene_id "ENSMUSG00000049807.17"; transcript_id "ENSMUSG00000049807.17_tx_4"; exon_id "chr11_97339479_97339533_+"; exonnum "6"; txlen "6120";
chr11	ENSEMBL_gcm37	exon	97339479	97339533	86.1727339846456	+	.	gene_id "ENSMUSG00000049807.17"; transcript_id "ENSMUSG00000049807.17_tx_6"; exon_id "chr11_97339479_97339533_+"; exonnum "6"; txlen "5817";
chr11	ENSEMBL_gcm37	exon	97339479	97339533	73.6814379080316	+	.	gene_id "ENSMUSG00000049807.17"; transcript_id "ENSMUSG00000049807.17_tx_8"; exon_id "chr11_97339479_97339533_+"; exonnum "6"; txlen "6123";
chr11	ENSEMBL	exon	97340986	97341191	0	+	.	gene_id "ENSMUSG00000049807.17"; transcript_id "ENSMUST00000107601.8"; gene_type "protein_coding"; gene_name "Arhgap23"; transcript_type "protein_coding"; transcript_name "Arhgap23-202"; exon_number 1; exon_id "ENSMUSE00000673801.2"; level 3; protein_id "ENSMUSP00000103227.2"; transcript_support_level "5"; mgi_id "MGI:3697726"; tag "basic"; tag "CCDS"; ccdsid "CCDS36293.1"; havana_gene "OTTMUSG00000002673.1";
chr11	ENSEMBL	UTR	97340986	97341191	0	+	.	gene_id "ENSMUSG00000049807.17"; transcript_id "ENSMUST00000107601.8"; gene_type "protein_coding"; gene_name "Arhgap23"; transcript_type "protein_coding"; transcript_name "Arhgap23-202"; exon_number 1; exon_id "ENSMUSE00000673801.2"; level 3; protein_id "ENSMUSP00000103227.2"; transcript_support_level "5"; mgi_id "MGI:3697726"; tag "basic"; tag "CCDS"; ccdsid "CCDS36293.1"; havana_gene "OTTMUSG00000002673.1";
chr11	ENSEMBL_gcm37	exon	97340986	97341191	79.4703851838854	+	.	gene_id "ENSMUSG00000049807.17"; transcript_id "ENSMUSG00000049807.17_tx_7"; exon_id "chr11_97340986_97341191_+"; exonnum "1"; txlen "5453";
chr11	ENSEMBL_gcm37	exon	97340986	97341191	36.0876943884977	+	.	gene_id "ENSMUSG00000049807.17"; transcript_id "ENSMUSG00000049807.17_tx_9"; exon_id "chr11_97340986_97341191_+"; exonnum "1"; txlen "5476";
chr11	ENSEMBL	transcript	97340986	97393226	0	+	.	gene_id "ENSMUSG00000049807.17"; transcript_id "ENSMUST00000107601.8"; gene_type "protein_coding"; gene_name "Arhgap23"; transcript_type "protein_coding"; transcript_name "Arhgap23-202"; level 3; protein_id "ENSMUSP00000103227.2"; transcript_support_level "5"; mgi_id "MGI:3697726"; tag "basic"; tag "CCDS"; ccdsid "CCDS36293.1"; havana_gene "OTTMUSG00000002673.1";
chr11	ENSEMBL	UTR	97342218	97342352	0	+	.	gene_id "ENSMUSG00000049807.17"; transcript_id "ENSMUST00000107601.8"; gene_type "protein_coding"; gene_name "Arhgap23"; transcript_type "protein_coding"; transcript_name "Arhgap23-202"; exon_number 2; exon_id "ENSMUSE00001266402.2"; level 3; protein_id "ENSMUSP00000103227.2"; transcript_support_level "5"; mgi_id "MGI:3697726"; tag "basic"; tag "CCDS"; ccdsid "CCDS36293.1"; havana_gene "OTTMUSG00000002673.1";
chr11	HAVANA	exon	97342218	97343370	0	+	.	gene_id "ENSMUSG00000049807.17"; transcript_id "ENSMUST00000121799.8"; gene_type "protein_coding"; gene_name "Arhgap23"; transcript_type "protein_coding"; transcript_name "Arhgap23-203"; exon_number 7; exon_id "ENSMUSE00001269360.2"; level 2; protein_id "ENSMUSP00000112999.2"; transcript_support_level "5"; mgi_id "MGI:3697726"; tag "basic"; tag "Ensembl_canonical"; tag "GENCODE_Primary"; tag "appris_principal_1"; havana_gene "OTTMUSG00000002673.1"; havana_transcript "OTTMUST00000005237.1";
chr11	HAVANA	CDS	97342218	97343370	0	+	0	gene_id "ENSMUSG00000049807.17"; transcript_id "ENSMUST00000121799.8"; gene_type "protein_coding"; gene_name "Arhgap23"; transcript_type "protein_coding"; transcript_name "Arhgap23-203"; exon_number 7; exon_id "ENSMUSE00001269360.2"; level 2; protein_id "ENSMUSP00000112999.2"; transcript_support_level "5"; mgi_id "MGI:3697726"; tag "basic"; tag "Ensembl_canonical"; tag "GENCODE_Primary"; tag "appris_principal_1"; havana_gene "OTTMUSG00000002673.1"; havana_transcript "OTTMUST00000005237.1";
chr11	ENSEMBL	exon	97342218	97343370	0	+	.	gene_id "ENSMUSG00000049807.17"; transcript_id "ENSMUST00000107601.8"; gene_type "protein_coding"; gene_name "Arhgap23"; transcript_type "protein_coding"; transcript_name "Arhgap23-202"; exon_number 2; exon_id "ENSMUSE00001266402.2"; level 3; protein_id "ENSMUSP00000103227.2"; transcript_support_level "5"; mgi_id "MGI:3697726"; tag "basic"; tag "CCDS"; ccdsid "CCDS36293.1"; havana_gene "OTTMUSG00000002673.1";
chr11	ENSEMBL_gcm37	exon	97342218	97343370	31.6839309168707	+	.	gene_id "ENSMUSG00000049807.17"; transcript_id "ENSMUSG00000049807.17_tx_10"; exon_id "chr11_97342218_97343370_+"; exonnum "7"; txlen "5840";
chr11	ENSEMBL_gcm37	exon	97342218	97343370	105.872777109301	+	.	gene_id "ENSMUSG00000049807.17"; transcript_id "ENSMUSG00000049807.17_tx_4"; exon_id "chr11_97342218_97343370_+"; exonnum "7"; txlen "6120";
chr11	ENSEMBL_gcm37	exon	97342218	97343370	86.1727339846456	+	.	gene_id "ENSMUSG00000049807.17"; transcript_id "ENSMUSG00000049807.17_tx_6"; exon_id "chr11_97342218_97343370_+"; exonnum "7"; txlen "5817";
chr11	ENSEMBL_gcm37	exon	97342218	97343370	79.4703851838854	+	.	gene_id "ENSMUSG00000049807.17"; transcript_id "ENSMUSG00000049807.17_tx_7"; exon_id "chr11_97342218_97343370_+"; exonnum "2"; txlen "5453";
chr11	ENSEMBL_gcm37	exon	97342218	97343370	73.6814379080316	+	.	gene_id "ENSMUSG00000049807.17"; transcript_id "ENSMUSG00000049807.17_tx_8"; exon_id "chr11_97342218_97343370_+"; exonnum "7"; txlen "6123";
chr11	ENSEMBL_gcm37	exon	97342218	97343370	36.0876943884977	+	.	gene_id "ENSMUSG00000049807.17"; transcript_id "ENSMUSG00000049807.17_tx_9"; exon_id "chr11_97342218_97343370_+"; exonnum "2"; txlen "5476";
chr11	ENSEMBL	start_codon	97342353	97342355	0	+	0	gene_id "ENSMUSG00000049807.17"; transcript_id "ENSMUST00000107601.8"; gene_type "protein_coding"; gene_name "Arhgap23"; transcript_type "protein_coding"; transcript_name "Arhgap23-202"; exon_number 2; exon_id "ENSMUSE00001266402.2"; level 3; protein_id "ENSMUSP00000103227.2"; transcript_support_level "5"; mgi_id "MGI:3697726"; tag "basic"; tag "CCDS"; ccdsid "CCDS36293.1"; havana_gene "OTTMUSG00000002673.1";
chr11	ENSEMBL	CDS	97342353	97343370	0	+	0	gene_id "ENSMUSG00000049807.17"; transcript_id "ENSMUST00000107601.8"; gene_type "protein_coding"; gene_name "Arhgap23"; transcript_type "protein_coding"; transcript_name "Arhgap23-202"; exon_number 2; exon_id "ENSMUSE00001266402.2"; level 3; protein_id "ENSMUSP00000103227.2"; transcript_support_level "5"; mgi_id "MGI:3697726"; tag "basic"; tag "CCDS"; ccdsid "CCDS36293.1"; havana_gene "OTTMUSG00000002673.1";
chr11	HAVANA	UTR	97342956	97343252	0	+	.	gene_id "ENSMUSG00000049807.17"; transcript_id "ENSMUST00000142465.8"; gene_type "protein_coding"; gene_name "Arhgap23"; transcript_type "nonsense_mediated_decay"; transcript_name "Arhgap23-204"; exon_number 1; exon_id "ENSMUSE00000784230.2"; level 2; protein_id "ENSMUSP00000123191.2"; transcript_support_level "5"; mgi_id "MGI:3697726"; havana_gene "OTTMUSG00000002673.1"; havana_transcript "OTTMUST00000005241.1";
chr11	HAVANA	exon	97342956	97343370	0	+	.	gene_id "ENSMUSG00000049807.17"; transcript_id "ENSMUST00000142465.8"; gene_type "protein_coding"; gene_name "Arhgap23"; transcript_type "nonsense_mediated_decay"; transcript_name "Arhgap23-204"; exon_number 1; exon_id "ENSMUSE00000784230.2"; level 2; protein_id "ENSMUSP00000123191.2"; transcript_support_level "5"; mgi_id "MGI:3697726"; havana_gene "OTTMUSG00000002673.1"; havana_transcript "OTTMUST00000005241.1";
chr11	HAVANA	transcript	97342956	97393228	0	+	.	gene_id "ENSMUSG00000049807.17"; transcript_id "ENSMUST00000142465.8"; gene_type "protein_coding"; gene_name "Arhgap23"; transcript_type "nonsense_mediated_decay"; transcript_name "Arhgap23-204"; level 2; protein_id "ENSMUSP00000123191.2"; transcript_support_level "5"; mgi_id "MGI:3697726"; havana_gene "OTTMUSG00000002673.1"; havana_transcript "OTTMUST00000005241.1";
chr11	HAVANA	start_codon	97343253	97343255	0	+	0	gene_id "ENSMUSG00000049807.17"; transcript_id "ENSMUST00000142465.8"; gene_type "protein_coding"; gene_name "Arhgap23"; transcript_type "nonsense_mediated_decay"; transcript_name "Arhgap23-204"; exon_number 1; exon_id "ENSMUSE00000784230.2"; level 2; protein_id "ENSMUSP00000123191.2"; transcript_support_level "5"; mgi_id "MGI:3697726"; havana_gene "OTTMUSG00000002673.1"; havana_transcript "OTTMUST00000005241.1";
chr11	HAVANA	CDS	97343253	97343370	0	+	0	gene_id "ENSMUSG00000049807.17"; transcript_id "ENSMUST00000142465.8"; gene_type "protein_coding"; gene_name "Arhgap23"; transcript_type "nonsense_mediated_decay"; transcript_name "Arhgap23-204"; exon_number 1; exon_id "ENSMUSE00000784230.2"; level 2; protein_id "ENSMUSP00000123191.2"; transcript_support_level "5"; mgi_id "MGI:3697726"; havana_gene "OTTMUSG00000002673.1"; havana_transcript "OTTMUST00000005241.1";
chr11	HAVANA	exon	97344691	97344846	0	+	.	gene_id "ENSMUSG00000049807.17"; transcript_id "ENSMUST00000121799.8"; gene_type "protein_coding"; gene_name "Arhgap23"; transcript_type "protein_coding"; transcript_name "Arhgap23-203"; exon_number 8; exon_id "ENSMUSE00000673828.2"; level 2; protein_id "ENSMUSP00000112999.2"; transcript_support_level "5"; mgi_id "MGI:3697726"; tag "basic"; tag "Ensembl_canonical"; tag "GENCODE_Primary"; tag "appris_principal_1"; havana_gene "OTTMUSG00000002673.1"; havana_transcript "OTTMUST00000005237.1";
chr11	HAVANA	CDS	97344691	97344846	0	+	2	gene_id "ENSMUSG00000049807.17"; transcript_id "ENSMUST00000121799.8"; gene_type "protein_coding"; gene_name "Arhgap23"; transcript_type "protein_coding"; transcript_name "Arhgap23-203"; exon_number 8; exon_id "ENSMUSE00000673828.2"; level 2; protein_id "ENSMUSP00000112999.2"; transcript_support_level "5"; mgi_id "MGI:3697726"; tag "basic"; tag "Ensembl_canonical"; tag "GENCODE_Primary"; tag "appris_principal_1"; havana_gene "OTTMUSG00000002673.1"; havana_transcript "OTTMUST00000005237.1";
chr11	ENSEMBL	exon	97344691	97344846	0	+	.	gene_id "ENSMUSG00000049807.17"; transcript_id "ENSMUST00000107601.8"; gene_type "protein_coding"; gene_name "Arhgap23"; transcript_type "protein_coding"; transcript_name "Arhgap23-202"; exon_number 3; exon_id "ENSMUSE00000673828.2"; level 3; protein_id "ENSMUSP00000103227.2"; transcript_support_level "5"; mgi_id "MGI:3697726"; tag "basic"; tag "CCDS"; ccdsid "CCDS36293.1"; havana_gene "OTTMUSG00000002673.1";
chr11	ENSEMBL	CDS	97344691	97344846	0	+	2	gene_id "ENSMUSG00000049807.17"; transcript_id "ENSMUST00000107601.8"; gene_type "protein_coding"; gene_name "Arhgap23"; transcript_type "protein_coding"; transcript_name "Arhgap23-202"; exon_number 3; exon_id "ENSMUSE00000673828.2"; level 3; protein_id "ENSMUSP00000103227.2"; transcript_support_level "5"; mgi_id "MGI:3697726"; tag "basic"; tag "CCDS"; ccdsid "CCDS36293.1"; havana_gene "OTTMUSG00000002673.1";
chr11	HAVANA	exon	97344691	97344846	0	+	.	gene_id "ENSMUSG00000049807.17"; transcript_id "ENSMUST00000142465.8"; gene_type "protein_coding"; gene_name "Arhgap23"; transcript_type "nonsense_mediated_decay"; transcript_name "Arhgap23-204"; exon_number 2; exon_id "ENSMUSE00000673828.2"; level 2; protein_id "ENSMUSP00000123191.2"; transcript_support_level "5"; mgi_id "MGI:3697726"; havana_gene "OTTMUSG00000002673.1"; havana_transcript "OTTMUST00000005241.1";
chr11	HAVANA	CDS	97344691	97344846	0	+	2	gene_id "ENSMUSG00000049807.17"; transcript_id "ENSMUST00000142465.8"; gene_type "protein_coding"; gene_name "Arhgap23"; transcript_type "nonsense_mediated_decay"; transcript_name "Arhgap23-204"; exon_number 2; exon_id "ENSMUSE00000673828.2"; level 2; protein_id "ENSMUSP00000123191.2"; transcript_support_level "5"; mgi_id "MGI:3697726"; havana_gene "OTTMUSG00000002673.1"; havana_transcript "OTTMUST00000005241.1";
chr11	ENSEMBL_gcm37	exon	97344691	97344846	31.6839309168707	+	.	gene_id "ENSMUSG00000049807.17"; transcript_id "ENSMUSG00000049807.17_tx_10"; exon_id "chr11_97344691_97344846_+"; exonnum "8"; txlen "5840";
chr11	ENSEMBL_gcm37	exon	97344691	97344846	105.872777109301	+	.	gene_id "ENSMUSG00000049807.17"; transcript_id "ENSMUSG00000049807.17_tx_4"; exon_id "chr11_97344691_97344846_+"; exonnum "8"; txlen "6120";
chr11	ENSEMBL_gcm37	exon	97344691	97344846	86.1727339846456	+	.	gene_id "ENSMUSG00000049807.17"; transcript_id "ENSMUSG00000049807.17_tx_6"; exon_id "chr11_97344691_97344846_+"; exonnum "8"; txlen "5817";
chr11	ENSEMBL_gcm37	exon	97344691	97344846	79.4703851838854	+	.	gene_id "ENSMUSG00000049807.17"; transcript_id "ENSMUSG00000049807.17_tx_7"; exon_id "chr11_97344691_97344846_+"; exonnum "3"; txlen "5453";
chr11	ENSEMBL_gcm37	exon	97344691	97344846	73.6814379080316	+	.	gene_id "ENSMUSG00000049807.17"; transcript_id "ENSMUSG00000049807.17_tx_8"; exon_id "chr11_97344691_97344846_+"; exonnum "8"; txlen "6123";
chr11	ENSEMBL_gcm37	exon	97344691	97344846	36.0876943884977	+	.	gene_id "ENSMUSG00000049807.17"; transcript_id "ENSMUSG00000049807.17_tx_9"; exon_id "chr11_97344691_97344846_+"; exonnum "3"; txlen "5476";
chr11	HAVANA	exon	97345040	97345151	0	+	.	gene_id "ENSMUSG00000049807.17"; transcript_id "ENSMUST00000121799.8"; gene_type "protein_coding"; gene_name "Arhgap23"; transcript_type "protein_coding"; transcript_name "Arhgap23-203"; exon_number 9; exon_id "ENSMUSE00000673827.2"; level 2; protein_id "ENSMUSP00000112999.2"; transcript_support_level "5"; mgi_id "MGI:3697726"; tag "basic"; tag "Ensembl_canonical"; tag "GENCODE_Primary"; tag "appris_principal_1"; havana_gene "OTTMUSG00000002673.1"; havana_transcript "OTTMUST00000005237.1";
chr11	HAVANA	CDS	97345040	97345151	0	+	2	gene_id "ENSMUSG00000049807.17"; transcript_id "ENSMUST00000121799.8"; gene_type "protein_coding"; gene_name "Arhgap23"; transcript_type "protein_coding"; transcript_name "Arhgap23-203"; exon_number 9; exon_id "ENSMUSE00000673827.2"; level 2; protein_id "ENSMUSP00000112999.2"; transcript_support_level "5"; mgi_id "MGI:3697726"; tag "basic"; tag "Ensembl_canonical"; tag "GENCODE_Primary"; tag "appris_principal_1"; havana_gene "OTTMUSG00000002673.1"; havana_transcript "OTTMUST00000005237.1";
chr11	ENSEMBL	exon	97345040	97345151	0	+	.	gene_id "ENSMUSG00000049807.17"; transcript_id "ENSMUST00000107601.8"; gene_type "protein_coding"; gene_name "Arhgap23"; transcript_type "protein_coding"; transcript_name "Arhgap23-202"; exon_number 4; exon_id "ENSMUSE00000673827.2"; level 3; protein_id "ENSMUSP00000103227.2"; transcript_support_level "5"; mgi_id "MGI:3697726"; tag "basic"; tag "CCDS"; ccdsid "CCDS36293.1"; havana_gene "OTTMUSG00000002673.1";
chr11	ENSEMBL	CDS	97345040	97345151	0	+	2	gene_id "ENSMUSG00000049807.17"; transcript_id "ENSMUST00000107601.8"; gene_type "protein_coding"; gene_name "Arhgap23"; transcript_type "protein_coding"; transcript_name "Arhgap23-202"; exon_number 4; exon_id "ENSMUSE00000673827.2"; level 3; protein_id "ENSMUSP00000103227.2"; transcript_support_level "5"; mgi_id "MGI:3697726"; tag "basic"; tag "CCDS"; ccdsid "CCDS36293.1"; havana_gene "OTTMUSG00000002673.1";
chr11	HAVANA	exon	97345040	97345151	0	+	.	gene_id "ENSMUSG00000049807.17"; transcript_id "ENSMUST00000142465.8"; gene_type "protein_coding"; gene_name "Arhgap23"; transcript_type "nonsense_mediated_decay"; transcript_name "Arhgap23-204"; exon_number 3; exon_id "ENSMUSE00000673827.2"; level 2; protein_id "ENSMUSP00000123191.2"; transcript_support_level "5"; mgi_id "MGI:3697726"; havana_gene "OTTMUSG00000002673.1"; havana_transcript "OTTMUST00000005241.1";
chr11	HAVANA	CDS	97345040	97345151	0	+	2	gene_id "ENSMUSG00000049807.17"; transcript_id "ENSMUST00000142465.8"; gene_type "protein_coding"; gene_name "Arhgap23"; transcript_type "nonsense_mediated_decay"; transcript_name "Arhgap23-204"; exon_number 3; exon_id "ENSMUSE00000673827.2"; level 2; protein_id "ENSMUSP00000123191.2"; transcript_support_level "5"; mgi_id "MGI:3697726"; havana_gene "OTTMUSG00000002673.1"; havana_transcript "OTTMUST00000005241.1";
chr11	ENSEMBL_gcm37	exon	97345040	97345151	31.6839309168707	+	.	gene_id "ENSMUSG00000049807.17"; transcript_id "ENSMUSG00000049807.17_tx_10"; exon_id "chr11_97345040_97345151_+"; exonnum "9"; txlen "5840";
chr11	ENSEMBL_gcm37	exon	97345040	97345151	105.872777109301	+	.	gene_id "ENSMUSG00000049807.17"; transcript_id "ENSMUSG00000049807.17_tx_4"; exon_id "chr11_97345040_97345151_+"; exonnum "9"; txlen "6120";
chr11	ENSEMBL_gcm37	exon	97345040	97345151	86.1727339846456	+	.	gene_id "ENSMUSG00000049807.17"; transcript_id "ENSMUSG00000049807.17_tx_6"; exon_id "chr11_97345040_97345151_+"; exonnum "9"; txlen "5817";
chr11	ENSEMBL_gcm37	exon	97345040	97345151	79.4703851838854	+	.	gene_id "ENSMUSG00000049807.17"; transcript_id "ENSMUSG00000049807.17_tx_7"; exon_id "chr11_97345040_97345151_+"; exonnum "4"; txlen "5453";
chr11	ENSEMBL_gcm37	exon	97345040	97345151	73.6814379080316	+	.	gene_id "ENSMUSG00000049807.17"; transcript_id "ENSMUSG00000049807.17_tx_8"; exon_id "chr11_97345040_97345151_+"; exonnum "9"; txlen "6123";
chr11	ENSEMBL_gcm37	exon	97345040	97345151	36.0876943884977	+	.	gene_id "ENSMUSG00000049807.17"; transcript_id "ENSMUSG00000049807.17_tx_9"; exon_id "chr11_97345040_97345151_+"; exonnum "4"; txlen "5476";
chr11	HAVANA	exon	97345272	97345329	0	+	.	gene_id "ENSMUSG00000049807.17"; transcript_id "ENSMUST00000121799.8"; gene_type "protein_coding"; gene_name "Arhgap23"; transcript_type "protein_coding"; transcript_name "Arhgap23-203"; exon_number 10; exon_id "ENSMUSE00000673826.2"; level 2; protein_id "ENSMUSP00000112999.2"; transcript_support_level "5"; mgi_id "MGI:3697726"; tag "basic"; tag "Ensembl_canonical"; tag "GENCODE_Primary"; tag "appris_principal_1"; havana_gene "OTTMUSG00000002673.1"; havana_transcript "OTTMUST00000005237.1";
chr11	HAVANA	CDS	97345272	97345329	0	+	1	gene_id "ENSMUSG00000049807.17"; transcript_id "ENSMUST00000121799.8"; gene_type "protein_coding"; gene_name "Arhgap23"; transcript_type "protein_coding"; transcript_name "Arhgap23-203"; exon_number 10; exon_id "ENSMUSE00000673826.2"; level 2; protein_id "ENSMUSP00000112999.2"; transcript_support_level "5"; mgi_id "MGI:3697726"; tag "basic"; tag "Ensembl_canonical"; tag "GENCODE_Primary"; tag "appris_principal_1"; havana_gene "OTTMUSG00000002673.1"; havana_transcript "OTTMUST00000005237.1";
chr11	ENSEMBL	exon	97345272	97345329	0	+	.	gene_id "ENSMUSG00000049807.17"; transcript_id "ENSMUST00000107601.8"; gene_type "protein_coding"; gene_name "Arhgap23"; transcript_type "protein_coding"; transcript_name "Arhgap23-202"; exon_number 5; exon_id "ENSMUSE00000673826.2"; level 3; protein_id "ENSMUSP00000103227.2"; transcript_support_level "5"; mgi_id "MGI:3697726"; tag "basic"; tag "CCDS"; ccdsid "CCDS36293.1"; havana_gene "OTTMUSG00000002673.1";
chr11	ENSEMBL	CDS	97345272	97345329	0	+	1	gene_id "ENSMUSG00000049807.17"; transcript_id "ENSMUST00000107601.8"; gene_type "protein_coding"; gene_name "Arhgap23"; transcript_type "protein_coding"; transcript_name "Arhgap23-202"; exon_number 5; exon_id "ENSMUSE00000673826.2"; level 3; protein_id "ENSMUSP00000103227.2"; transcript_support_level "5"; mgi_id "MGI:3697726"; tag "basic"; tag "CCDS"; ccdsid "CCDS36293.1"; havana_gene "OTTMUSG00000002673.1";
chr11	HAVANA	exon	97345272	97345329	0	+	.	gene_id "ENSMUSG00000049807.17"; transcript_id "ENSMUST00000142465.8"; gene_type "protein_coding"; gene_name "Arhgap23"; transcript_type "nonsense_mediated_decay"; transcript_name "Arhgap23-204"; exon_number 4; exon_id "ENSMUSE00000673826.2"; level 2; protein_id "ENSMUSP00000123191.2"; transcript_support_level "5"; mgi_id "MGI:3697726"; havana_gene "OTTMUSG00000002673.1"; havana_transcript "OTTMUST00000005241.1";
chr11	HAVANA	CDS	97345272	97345329	0	+	1	gene_id "ENSMUSG00000049807.17"; transcript_id "ENSMUST00000142465.8"; gene_type "protein_coding"; gene_name "Arhgap23"; transcript_type "nonsense_mediated_decay"; transcript_name "Arhgap23-204"; exon_number 4; exon_id "ENSMUSE00000673826.2"; level 2; protein_id "ENSMUSP00000123191.2"; transcript_support_level "5"; mgi_id "MGI:3697726"; havana_gene "OTTMUSG00000002673.1"; havana_transcript "OTTMUST00000005241.1";
chr11	ENSEMBL_gcm37	exon	97345272	97345329	31.6839309168707	+	.	gene_id "ENSMUSG00000049807.17"; transcript_id "ENSMUSG00000049807.17_tx_10"; exon_id "chr11_97345272_97345329_+"; exonnum "10"; txlen "5840";
chr11	ENSEMBL_gcm37	exon	97345272	97345329	105.872777109301	+	.	gene_id "ENSMUSG00000049807.17"; transcript_id "ENSMUSG00000049807.17_tx_4"; exon_id "chr11_97345272_97345329_+"; exonnum "10"; txlen "6120";
chr11	ENSEMBL_gcm37	exon	97345272	97345329	86.1727339846456	+	.	gene_id "ENSMUSG00000049807.17"; transcript_id "ENSMUSG00000049807.17_tx_6"; exon_id "chr11_97345272_97345329_+"; exonnum "10"; txlen "5817";
chr11	ENSEMBL_gcm37	exon	97345272	97345329	79.4703851838854	+	.	gene_id "ENSMUSG00000049807.17"; transcript_id "ENSMUSG00000049807.17_tx_7"; exon_id "chr11_97345272_97345329_+"; exonnum "5"; txlen "5453";
chr11	ENSEMBL_gcm37	exon	97345272	97345329	73.6814379080316	+	.	gene_id "ENSMUSG00000049807.17"; transcript_id "ENSMUSG00000049807.17_tx_8"; exon_id "chr11_97345272_97345329_+"; exonnum "10"; txlen "6123";
chr11	ENSEMBL_gcm37	exon	97345272	97345329	36.0876943884977	+	.	gene_id "ENSMUSG00000049807.17"; transcript_id "ENSMUSG00000049807.17_tx_9"; exon_id "chr11_97345272_97345329_+"; exonnum "5"; txlen "5476";
chr11	HAVANA	exon	97347281	97347424	0	+	.	gene_id "ENSMUSG00000049807.17"; transcript_id "ENSMUST00000121799.8"; gene_type "protein_coding"; gene_name "Arhgap23"; transcript_type "protein_coding"; transcript_name "Arhgap23-203"; exon_number 11; exon_id "ENSMUSE00000673825.2"; level 2; protein_id "ENSMUSP00000112999.2"; transcript_support_level "5"; mgi_id "MGI:3697726"; tag "basic"; tag "Ensembl_canonical"; tag "GENCODE_Primary"; tag "appris_principal_1"; havana_gene "OTTMUSG00000002673.1"; havana_transcript "OTTMUST00000005237.1";
chr11	HAVANA	CDS	97347281	97347424	0	+	0	gene_id "ENSMUSG00000049807.17"; transcript_id "ENSMUST00000121799.8"; gene_type "protein_coding"; gene_name "Arhgap23"; transcript_type "protein_coding"; transcript_name "Arhgap23-203"; exon_number 11; exon_id "ENSMUSE00000673825.2"; level 2; protein_id "ENSMUSP00000112999.2"; transcript_support_level "5"; mgi_id "MGI:3697726"; tag "basic"; tag "Ensembl_canonical"; tag "GENCODE_Primary"; tag "appris_principal_1"; havana_gene "OTTMUSG00000002673.1"; havana_transcript "OTTMUST00000005237.1";
chr11	ENSEMBL	exon	97347281	97347424	0	+	.	gene_id "ENSMUSG00000049807.17"; transcript_id "ENSMUST00000107601.8"; gene_type "protein_coding"; gene_name "Arhgap23"; transcript_type "protein_coding"; transcript_name "Arhgap23-202"; exon_number 6; exon_id "ENSMUSE00000673825.2"; level 3; protein_id "ENSMUSP00000103227.2"; transcript_support_level "5"; mgi_id "MGI:3697726"; tag "basic"; tag "CCDS"; ccdsid "CCDS36293.1"; havana_gene "OTTMUSG00000002673.1";
chr11	ENSEMBL	CDS	97347281	97347424	0	+	0	gene_id "ENSMUSG00000049807.17"; transcript_id "ENSMUST00000107601.8"; gene_type "protein_coding"; gene_name "Arhgap23"; transcript_type "protein_coding"; transcript_name "Arhgap23-202"; exon_number 6; exon_id "ENSMUSE00000673825.2"; level 3; protein_id "ENSMUSP00000103227.2"; transcript_support_level "5"; mgi_id "MGI:3697726"; tag "basic"; tag "CCDS"; ccdsid "CCDS36293.1"; havana_gene "OTTMUSG00000002673.1";
chr11	HAVANA	exon	97347281	97347424	0	+	.	gene_id "ENSMUSG00000049807.17"; transcript_id "ENSMUST00000142465.8"; gene_type "protein_coding"; gene_name "Arhgap23"; transcript_type "nonsense_mediated_decay"; transcript_name "Arhgap23-204"; exon_number 5; exon_id "ENSMUSE00000673825.2"; level 2; protein_id "ENSMUSP00000123191.2"; transcript_support_level "5"; mgi_id "MGI:3697726"; havana_gene "OTTMUSG00000002673.1"; havana_transcript "OTTMUST00000005241.1";
chr11	HAVANA	CDS	97347281	97347424	0	+	0	gene_id "ENSMUSG00000049807.17"; transcript_id "ENSMUST00000142465.8"; gene_type "protein_coding"; gene_name "Arhgap23"; transcript_type "nonsense_mediated_decay"; transcript_name "Arhgap23-204"; exon_number 5; exon_id "ENSMUSE00000673825.2"; level 2; protein_id "ENSMUSP00000123191.2"; transcript_support_level "5"; mgi_id "MGI:3697726"; havana_gene "OTTMUSG00000002673.1"; havana_transcript "OTTMUST00000005241.1";
chr11	ENSEMBL_gcm37	exon	97347281	97347424	31.6839309168707	+	.	gene_id "ENSMUSG00000049807.17"; transcript_id "ENSMUSG00000049807.17_tx_10"; exon_id "chr11_97347281_97347424_+"; exonnum "11"; txlen "5840";
chr11	ENSEMBL_gcm37	exon	97347281	97347424	105.872777109301	+	.	gene_id "ENSMUSG00000049807.17"; transcript_id "ENSMUSG00000049807.17_tx_4"; exon_id "chr11_97347281_97347424_+"; exonnum "11"; txlen "6120";
chr11	ENSEMBL_gcm37	exon	97347281	97347424	86.1727339846456	+	.	gene_id "ENSMUSG00000049807.17"; transcript_id "ENSMUSG00000049807.17_tx_6"; exon_id "chr11_97347281_97347424_+"; exonnum "11"; txlen "5817";
chr11	ENSEMBL_gcm37	exon	97347281	97347424	79.4703851838854	+	.	gene_id "ENSMUSG00000049807.17"; transcript_id "ENSMUSG00000049807.17_tx_7"; exon_id "chr11_97347281_97347424_+"; exonnum "6"; txlen "5453";
chr11	ENSEMBL_gcm37	exon	97347281	97347424	73.6814379080316	+	.	gene_id "ENSMUSG00000049807.17"; transcript_id "ENSMUSG00000049807.17_tx_8"; exon_id "chr11_97347281_97347424_+"; exonnum "11"; txlen "6123";
chr11	ENSEMBL_gcm37	exon	97347281	97347424	36.0876943884977	+	.	gene_id "ENSMUSG00000049807.17"; transcript_id "ENSMUSG00000049807.17_tx_9"; exon_id "chr11_97347281_97347424_+"; exonnum "6"; txlen "5476";
chr11	HAVANA	exon	97354210	97354527	0	+	.	gene_id "ENSMUSG00000049807.17"; transcript_id "ENSMUST00000121799.8"; gene_type "protein_coding"; gene_name "Arhgap23"; transcript_type "protein_coding"; transcript_name "Arhgap23-203"; exon_number 12; exon_id "ENSMUSE00000673824.2"; level 2; protein_id "ENSMUSP00000112999.2"; transcript_support_level "5"; mgi_id "MGI:3697726"; tag "basic"; tag "Ensembl_canonical"; tag "GENCODE_Primary"; tag "appris_principal_1"; havana_gene "OTTMUSG00000002673.1"; havana_transcript "OTTMUST00000005237.1";
chr11	HAVANA	CDS	97354210	97354527	0	+	0	gene_id "ENSMUSG00000049807.17"; transcript_id "ENSMUST00000121799.8"; gene_type "protein_coding"; gene_name "Arhgap23"; transcript_type "protein_coding"; transcript_name "Arhgap23-203"; exon_number 12; exon_id "ENSMUSE00000673824.2"; level 2; protein_id "ENSMUSP00000112999.2"; transcript_support_level "5"; mgi_id "MGI:3697726"; tag "basic"; tag "Ensembl_canonical"; tag "GENCODE_Primary"; tag "appris_principal_1"; havana_gene "OTTMUSG00000002673.1"; havana_transcript "OTTMUST00000005237.1";
chr11	ENSEMBL	exon	97354210	97354527	0	+	.	gene_id "ENSMUSG00000049807.17"; transcript_id "ENSMUST00000107601.8"; gene_type "protein_coding"; gene_name "Arhgap23"; transcript_type "protein_coding"; transcript_name "Arhgap23-202"; exon_number 7; exon_id "ENSMUSE00000673824.2"; level 3; protein_id "ENSMUSP00000103227.2"; transcript_support_level "5"; mgi_id "MGI:3697726"; tag "basic"; tag "CCDS"; ccdsid "CCDS36293.1"; havana_gene "OTTMUSG00000002673.1";
chr11	ENSEMBL	CDS	97354210	97354527	0	+	0	gene_id "ENSMUSG00000049807.17"; transcript_id "ENSMUST00000107601.8"; gene_type "protein_coding"; gene_name "Arhgap23"; transcript_type "protein_coding"; transcript_name "Arhgap23-202"; exon_number 7; exon_id "ENSMUSE00000673824.2"; level 3; protein_id "ENSMUSP00000103227.2"; transcript_support_level "5"; mgi_id "MGI:3697726"; tag "basic"; tag "CCDS"; ccdsid "CCDS36293.1"; havana_gene "OTTMUSG00000002673.1";
chr11	HAVANA	exon	97354210	97354527	0	+	.	gene_id "ENSMUSG00000049807.17"; transcript_id "ENSMUST00000142465.8"; gene_type "protein_coding"; gene_name "Arhgap23"; transcript_type "nonsense_mediated_decay"; transcript_name "Arhgap23-204"; exon_number 6; exon_id "ENSMUSE00000673824.2"; level 2; protein_id "ENSMUSP00000123191.2"; transcript_support_level "5"; mgi_id "MGI:3697726"; havana_gene "OTTMUSG00000002673.1"; havana_transcript "OTTMUST00000005241.1";
chr11	HAVANA	CDS	97354210	97354527	0	+	0	gene_id "ENSMUSG00000049807.17"; transcript_id "ENSMUST00000142465.8"; gene_type "protein_coding"; gene_name "Arhgap23"; transcript_type "nonsense_mediated_decay"; transcript_name "Arhgap23-204"; exon_number 6; exon_id "ENSMUSE00000673824.2"; level 2; protein_id "ENSMUSP00000123191.2"; transcript_support_level "5"; mgi_id "MGI:3697726"; havana_gene "OTTMUSG00000002673.1"; havana_transcript "OTTMUST00000005241.1";
chr11	ENSEMBL_gcm37	exon	97354210	97354527	31.6839309168707	+	.	gene_id "ENSMUSG00000049807.17"; transcript_id "ENSMUSG00000049807.17_tx_10"; exon_id "chr11_97354210_97354527_+"; exonnum "12"; txlen "5840";
chr11	ENSEMBL_gcm37	exon	97354210	97354527	105.872777109301	+	.	gene_id "ENSMUSG00000049807.17"; transcript_id "ENSMUSG00000049807.17_tx_4"; exon_id "chr11_97354210_97354527_+"; exonnum "12"; txlen "6120";
chr11	ENSEMBL_gcm37	exon	97354210	97354527	86.1727339846456	+	.	gene_id "ENSMUSG00000049807.17"; transcript_id "ENSMUSG00000049807.17_tx_6"; exon_id "chr11_97354210_97354527_+"; exonnum "12"; txlen "5817";
chr11	ENSEMBL_gcm37	exon	97354210	97354527	79.4703851838854	+	.	gene_id "ENSMUSG00000049807.17"; transcript_id "ENSMUSG00000049807.17_tx_7"; exon_id "chr11_97354210_97354527_+"; exonnum "7"; txlen "5453";
chr11	ENSEMBL_gcm37	exon	97354210	97354527	73.6814379080316	+	.	gene_id "ENSMUSG00000049807.17"; transcript_id "ENSMUSG00000049807.17_tx_8"; exon_id "chr11_97354210_97354527_+"; exonnum "12"; txlen "6123";
chr11	ENSEMBL_gcm37	exon	97354210	97354527	36.0876943884977	+	.	gene_id "ENSMUSG00000049807.17"; transcript_id "ENSMUSG00000049807.17_tx_9"; exon_id "chr11_97354210_97354527_+"; exonnum "7"; txlen "5476";
chr11	HAVANA	exon	97355621	97355682	0	+	.	gene_id "ENSMUSG00000049807.17"; transcript_id "ENSMUST00000121799.8"; gene_type "protein_coding"; gene_name "Arhgap23"; transcript_type "protein_coding"; transcript_name "Arhgap23-203"; exon_number 13; exon_id "ENSMUSE00000673823.2"; level 2; protein_id "ENSMUSP00000112999.2"; transcript_support_level "5"; mgi_id "MGI:3697726"; tag "basic"; tag "Ensembl_canonical"; tag "GENCODE_Primary"; tag "appris_principal_1"; havana_gene "OTTMUSG00000002673.1"; havana_transcript "OTTMUST00000005237.1";
chr11	HAVANA	CDS	97355621	97355682	0	+	0	gene_id "ENSMUSG00000049807.17"; transcript_id "ENSMUST00000121799.8"; gene_type "protein_coding"; gene_name "Arhgap23"; transcript_type "protein_coding"; transcript_name "Arhgap23-203"; exon_number 13; exon_id "ENSMUSE00000673823.2"; level 2; protein_id "ENSMUSP00000112999.2"; transcript_support_level "5"; mgi_id "MGI:3697726"; tag "basic"; tag "Ensembl_canonical"; tag "GENCODE_Primary"; tag "appris_principal_1"; havana_gene "OTTMUSG00000002673.1"; havana_transcript "OTTMUST00000005237.1";
chr11	ENSEMBL	exon	97355621	97355682	0	+	.	gene_id "ENSMUSG00000049807.17"; transcript_id "ENSMUST00000107601.8"; gene_type "protein_coding"; gene_name "Arhgap23"; transcript_type "protein_coding"; transcript_name "Arhgap23-202"; exon_number 8; exon_id "ENSMUSE00000673823.2"; level 3; protein_id "ENSMUSP00000103227.2"; transcript_support_level "5"; mgi_id "MGI:3697726"; tag "basic"; tag "CCDS"; ccdsid "CCDS36293.1"; havana_gene "OTTMUSG00000002673.1";
chr11	ENSEMBL	CDS	97355621	97355682	0	+	0	gene_id "ENSMUSG00000049807.17"; transcript_id "ENSMUST00000107601.8"; gene_type "protein_coding"; gene_name "Arhgap23"; transcript_type "protein_coding"; transcript_name "Arhgap23-202"; exon_number 8; exon_id "ENSMUSE00000673823.2"; level 3; protein_id "ENSMUSP00000103227.2"; transcript_support_level "5"; mgi_id "MGI:3697726"; tag "basic"; tag "CCDS"; ccdsid "CCDS36293.1"; havana_gene "OTTMUSG00000002673.1";
chr11	HAVANA	exon	97355621	97355682	0	+	.	gene_id "ENSMUSG00000049807.17"; transcript_id "ENSMUST00000142465.8"; gene_type "protein_coding"; gene_name "Arhgap23"; transcript_type "nonsense_mediated_decay"; transcript_name "Arhgap23-204"; exon_number 7; exon_id "ENSMUSE00000673823.2"; level 2; protein_id "ENSMUSP00000123191.2"; transcript_support_level "5"; mgi_id "MGI:3697726"; havana_gene "OTTMUSG00000002673.1"; havana_transcript "OTTMUST00000005241.1";
chr11	HAVANA	CDS	97355621	97355682	0	+	0	gene_id "ENSMUSG00000049807.17"; transcript_id "ENSMUST00000142465.8"; gene_type "protein_coding"; gene_name "Arhgap23"; transcript_type "nonsense_mediated_decay"; transcript_name "Arhgap23-204"; exon_number 7; exon_id "ENSMUSE00000673823.2"; level 2; protein_id "ENSMUSP00000123191.2"; transcript_support_level "5"; mgi_id "MGI:3697726"; havana_gene "OTTMUSG00000002673.1"; havana_transcript "OTTMUST00000005241.1";
chr11	ENSEMBL_gcm37	exon	97355621	97355682	31.6839309168707	+	.	gene_id "ENSMUSG00000049807.17"; transcript_id "ENSMUSG00000049807.17_tx_10"; exon_id "chr11_97355621_97355682_+"; exonnum "13"; txlen "5840";
chr11	ENSEMBL_gcm37	exon	97355621	97355682	105.872777109301	+	.	gene_id "ENSMUSG00000049807.17"; transcript_id "ENSMUSG00000049807.17_tx_4"; exon_id "chr11_97355621_97355682_+"; exonnum "13"; txlen "6120";
chr11	ENSEMBL_gcm37	exon	97355621	97355682	86.1727339846456	+	.	gene_id "ENSMUSG00000049807.17"; transcript_id "ENSMUSG00000049807.17_tx_6"; exon_id "chr11_97355621_97355682_+"; exonnum "13"; txlen "5817";
chr11	ENSEMBL_gcm37	exon	97355621	97355682	79.4703851838854	+	.	gene_id "ENSMUSG00000049807.17"; transcript_id "ENSMUSG00000049807.17_tx_7"; exon_id "chr11_97355621_97355682_+"; exonnum "8"; txlen "5453";
chr11	ENSEMBL_gcm37	exon	97355621	97355682	73.6814379080316	+	.	gene_id "ENSMUSG00000049807.17"; transcript_id "ENSMUSG00000049807.17_tx_8"; exon_id "chr11_97355621_97355682_+"; exonnum "13"; txlen "6123";
chr11	ENSEMBL_gcm37	exon	97355621	97355682	36.0876943884977	+	.	gene_id "ENSMUSG00000049807.17"; transcript_id "ENSMUSG00000049807.17_tx_9"; exon_id "chr11_97355621_97355682_+"; exonnum "8"; txlen "5476";
chr11	HAVANA	exon	97355885	97356015	0	+	.	gene_id "ENSMUSG00000049807.17"; transcript_id "ENSMUST00000121799.8"; gene_type "protein_coding"; gene_name "Arhgap23"; transcript_type "protein_coding"; transcript_name "Arhgap23-203"; exon_number 14; exon_id "ENSMUSE00000673822.2"; level 2; protein_id "ENSMUSP00000112999.2"; transcript_support_level "5"; mgi_id "MGI:3697726"; tag "basic"; tag "Ensembl_canonical"; tag "GENCODE_Primary"; tag "appris_principal_1"; havana_gene "OTTMUSG00000002673.1"; havana_transcript "OTTMUST00000005237.1";
chr11	HAVANA	CDS	97355885	97356015	0	+	1	gene_id "ENSMUSG00000049807.17"; transcript_id "ENSMUST00000121799.8"; gene_type "protein_coding"; gene_name "Arhgap23"; transcript_type "protein_coding"; transcript_name "Arhgap23-203"; exon_number 14; exon_id "ENSMUSE00000673822.2"; level 2; protein_id "ENSMUSP00000112999.2"; transcript_support_level "5"; mgi_id "MGI:3697726"; tag "basic"; tag "Ensembl_canonical"; tag "GENCODE_Primary"; tag "appris_principal_1"; havana_gene "OTTMUSG00000002673.1"; havana_transcript "OTTMUST00000005237.1";
chr11	ENSEMBL	exon	97355885	97356015	0	+	.	gene_id "ENSMUSG00000049807.17"; transcript_id "ENSMUST00000107601.8"; gene_type "protein_coding"; gene_name "Arhgap23"; transcript_type "protein_coding"; transcript_name "Arhgap23-202"; exon_number 9; exon_id "ENSMUSE00000673822.2"; level 3; protein_id "ENSMUSP00000103227.2"; transcript_support_level "5"; mgi_id "MGI:3697726"; tag "basic"; tag "CCDS"; ccdsid "CCDS36293.1"; havana_gene "OTTMUSG00000002673.1";
chr11	ENSEMBL	CDS	97355885	97356015	0	+	1	gene_id "ENSMUSG00000049807.17"; transcript_id "ENSMUST00000107601.8"; gene_type "protein_coding"; gene_name "Arhgap23"; transcript_type "protein_coding"; transcript_name "Arhgap23-202"; exon_number 9; exon_id "ENSMUSE00000673822.2"; level 3; protein_id "ENSMUSP00000103227.2"; transcript_support_level "5"; mgi_id "MGI:3697726"; tag "basic"; tag "CCDS"; ccdsid "CCDS36293.1"; havana_gene "OTTMUSG00000002673.1";
chr11	HAVANA	exon	97355885	97356015	0	+	.	gene_id "ENSMUSG00000049807.17"; transcript_id "ENSMUST00000142465.8"; gene_type "protein_coding"; gene_name "Arhgap23"; transcript_type "nonsense_mediated_decay"; transcript_name "Arhgap23-204"; exon_number 8; exon_id "ENSMUSE00000673822.2"; level 2; protein_id "ENSMUSP00000123191.2"; transcript_support_level "5"; mgi_id "MGI:3697726"; havana_gene "OTTMUSG00000002673.1"; havana_transcript "OTTMUST00000005241.1";
chr11	HAVANA	CDS	97355885	97356015	0	+	1	gene_id "ENSMUSG00000049807.17"; transcript_id "ENSMUST00000142465.8"; gene_type "protein_coding"; gene_name "Arhgap23"; transcript_type "nonsense_mediated_decay"; transcript_name "Arhgap23-204"; exon_number 8; exon_id "ENSMUSE00000673822.2"; level 2; protein_id "ENSMUSP00000123191.2"; transcript_support_level "5"; mgi_id "MGI:3697726"; havana_gene "OTTMUSG00000002673.1"; havana_transcript "OTTMUST00000005241.1";
chr11	ENSEMBL_gcm37	exon	97355885	97356015	31.6839309168707	+	.	gene_id "ENSMUSG00000049807.17"; transcript_id "ENSMUSG00000049807.17_tx_10"; exon_id "chr11_97355885_97356015_+"; exonnum "14"; txlen "5840";
chr11	ENSEMBL_gcm37	exon	97355885	97356015	105.872777109301	+	.	gene_id "ENSMUSG00000049807.17"; transcript_id "ENSMUSG00000049807.17_tx_4"; exon_id "chr11_97355885_97356015_+"; exonnum "14"; txlen "6120";
chr11	ENSEMBL_gcm37	exon	97355885	97356015	86.1727339846456	+	.	gene_id "ENSMUSG00000049807.17"; transcript_id "ENSMUSG00000049807.17_tx_6"; exon_id "chr11_97355885_97356015_+"; exonnum "14"; txlen "5817";
chr11	ENSEMBL_gcm37	exon	97355885	97356015	79.4703851838854	+	.	gene_id "ENSMUSG00000049807.17"; transcript_id "ENSMUSG00000049807.17_tx_7"; exon_id "chr11_97355885_97356015_+"; exonnum "9"; txlen "5453";
chr11	ENSEMBL_gcm37	exon	97355885	97356015	73.6814379080316	+	.	gene_id "ENSMUSG00000049807.17"; transcript_id "ENSMUSG00000049807.17_tx_8"; exon_id "chr11_97355885_97356015_+"; exonnum "14"; txlen "6123";
chr11	ENSEMBL_gcm37	exon	97355885	97356015	36.0876943884977	+	.	gene_id "ENSMUSG00000049807.17"; transcript_id "ENSMUSG00000049807.17_tx_9"; exon_id "chr11_97355885_97356015_+"; exonnum "9"; txlen "5476";
chr11	HAVANA	exon	97356836	97356957	0	+	.	gene_id "ENSMUSG00000049807.17"; transcript_id "ENSMUST00000121799.8"; gene_type "protein_coding"; gene_name "Arhgap23"; transcript_type "protein_coding"; transcript_name "Arhgap23-203"; exon_number 15; exon_id "ENSMUSE00000673821.2"; level 2; protein_id "ENSMUSP00000112999.2"; transcript_support_level "5"; mgi_id "MGI:3697726"; tag "basic"; tag "Ensembl_canonical"; tag "GENCODE_Primary"; tag "appris_principal_1"; havana_gene "OTTMUSG00000002673.1"; havana_transcript "OTTMUST00000005237.1";
chr11	HAVANA	CDS	97356836	97356957	0	+	2	gene_id "ENSMUSG00000049807.17"; transcript_id "ENSMUST00000121799.8"; gene_type "protein_coding"; gene_name "Arhgap23"; transcript_type "protein_coding"; transcript_name "Arhgap23-203"; exon_number 15; exon_id "ENSMUSE00000673821.2"; level 2; protein_id "ENSMUSP00000112999.2"; transcript_support_level "5"; mgi_id "MGI:3697726"; tag "basic"; tag "Ensembl_canonical"; tag "GENCODE_Primary"; tag "appris_principal_1"; havana_gene "OTTMUSG00000002673.1"; havana_transcript "OTTMUST00000005237.1";
chr11	ENSEMBL	exon	97356836	97356957	0	+	.	gene_id "ENSMUSG00000049807.17"; transcript_id "ENSMUST00000107601.8"; gene_type "protein_coding"; gene_name "Arhgap23"; transcript_type "protein_coding"; transcript_name "Arhgap23-202"; exon_number 10; exon_id "ENSMUSE00000673821.2"; level 3; protein_id "ENSMUSP00000103227.2"; transcript_support_level "5"; mgi_id "MGI:3697726"; tag "basic"; tag "CCDS"; ccdsid "CCDS36293.1"; havana_gene "OTTMUSG00000002673.1";
chr11	ENSEMBL	CDS	97356836	97356957	0	+	2	gene_id "ENSMUSG00000049807.17"; transcript_id "ENSMUST00000107601.8"; gene_type "protein_coding"; gene_name "Arhgap23"; transcript_type "protein_coding"; transcript_name "Arhgap23-202"; exon_number 10; exon_id "ENSMUSE00000673821.2"; level 3; protein_id "ENSMUSP00000103227.2"; transcript_support_level "5"; mgi_id "MGI:3697726"; tag "basic"; tag "CCDS"; ccdsid "CCDS36293.1"; havana_gene "OTTMUSG00000002673.1";
chr11	HAVANA	exon	97356836	97356957	0	+	.	gene_id "ENSMUSG00000049807.17"; transcript_id "ENSMUST00000142465.8"; gene_type "protein_coding"; gene_name "Arhgap23"; transcript_type "nonsense_mediated_decay"; transcript_name "Arhgap23-204"; exon_number 9; exon_id "ENSMUSE00000673821.2"; level 2; protein_id "ENSMUSP00000123191.2"; transcript_support_level "5"; mgi_id "MGI:3697726"; havana_gene "OTTMUSG00000002673.1"; havana_transcript "OTTMUST00000005241.1";
chr11	HAVANA	CDS	97356836	97356957	0	+	2	gene_id "ENSMUSG00000049807.17"; transcript_id "ENSMUST00000142465.8"; gene_type "protein_coding"; gene_name "Arhgap23"; transcript_type "nonsense_mediated_decay"; transcript_name "Arhgap23-204"; exon_number 9; exon_id "ENSMUSE00000673821.2"; level 2; protein_id "ENSMUSP00000123191.2"; transcript_support_level "5"; mgi_id "MGI:3697726"; havana_gene "OTTMUSG00000002673.1"; havana_transcript "OTTMUST00000005241.1";
chr11	ENSEMBL_gcm37	exon	97356836	97356957	31.6839309168707	+	.	gene_id "ENSMUSG00000049807.17"; transcript_id "ENSMUSG00000049807.17_tx_10"; exon_id "chr11_97356836_97356957_+"; exonnum "15"; txlen "5840";
chr11	ENSEMBL_gcm37	exon	97356836	97356957	105.872777109301	+	.	gene_id "ENSMUSG00000049807.17"; transcript_id "ENSMUSG00000049807.17_tx_4"; exon_id "chr11_97356836_97356957_+"; exonnum "15"; txlen "6120";
chr11	ENSEMBL_gcm37	exon	97356836	97356957	86.1727339846456	+	.	gene_id "ENSMUSG00000049807.17"; transcript_id "ENSMUSG00000049807.17_tx_6"; exon_id "chr11_97356836_97356957_+"; exonnum "15"; txlen "5817";
chr11	ENSEMBL_gcm37	exon	97356836	97356957	79.4703851838854	+	.	gene_id "ENSMUSG00000049807.17"; transcript_id "ENSMUSG00000049807.17_tx_7"; exon_id "chr11_97356836_97356957_+"; exonnum "10"; txlen "5453";
chr11	ENSEMBL_gcm37	exon	97356836	97356957	73.6814379080316	+	.	gene_id "ENSMUSG00000049807.17"; transcript_id "ENSMUSG00000049807.17_tx_8"; exon_id "chr11_97356836_97356957_+"; exonnum "15"; txlen "6123";
chr11	ENSEMBL_gcm37	exon	97356836	97356957	36.0876943884977	+	.	gene_id "ENSMUSG00000049807.17"; transcript_id "ENSMUSG00000049807.17_tx_9"; exon_id "chr11_97356836_97356957_+"; exonnum "10"; txlen "5476";
chr11	HAVANA	exon	97357258	97357413	0	+	.	gene_id "ENSMUSG00000049807.17"; transcript_id "ENSMUST00000121799.8"; gene_type "protein_coding"; gene_name "Arhgap23"; transcript_type "protein_coding"; transcript_name "Arhgap23-203"; exon_number 16; exon_id "ENSMUSE00000673820.2"; level 2; protein_id "ENSMUSP00000112999.2"; transcript_support_level "5"; mgi_id "MGI:3697726"; tag "basic"; tag "Ensembl_canonical"; tag "GENCODE_Primary"; tag "appris_principal_1"; havana_gene "OTTMUSG00000002673.1"; havana_transcript "OTTMUST00000005237.1";
chr11	HAVANA	CDS	97357258	97357413	0	+	0	gene_id "ENSMUSG00000049807.17"; transcript_id "ENSMUST00000121799.8"; gene_type "protein_coding"; gene_name "Arhgap23"; transcript_type "protein_coding"; transcript_name "Arhgap23-203"; exon_number 16; exon_id "ENSMUSE00000673820.2"; level 2; protein_id "ENSMUSP00000112999.2"; transcript_support_level "5"; mgi_id "MGI:3697726"; tag "basic"; tag "Ensembl_canonical"; tag "GENCODE_Primary"; tag "appris_principal_1"; havana_gene "OTTMUSG00000002673.1"; havana_transcript "OTTMUST00000005237.1";
chr11	ENSEMBL	exon	97357258	97357413	0	+	.	gene_id "ENSMUSG00000049807.17"; transcript_id "ENSMUST00000107601.8"; gene_type "protein_coding"; gene_name "Arhgap23"; transcript_type "protein_coding"; transcript_name "Arhgap23-202"; exon_number 11; exon_id "ENSMUSE00000673820.2"; level 3; protein_id "ENSMUSP00000103227.2"; transcript_support_level "5"; mgi_id "MGI:3697726"; tag "basic"; tag "CCDS"; ccdsid "CCDS36293.1"; havana_gene "OTTMUSG00000002673.1";
chr11	ENSEMBL	CDS	97357258	97357413	0	+	0	gene_id "ENSMUSG00000049807.17"; transcript_id "ENSMUST00000107601.8"; gene_type "protein_coding"; gene_name "Arhgap23"; transcript_type "protein_coding"; transcript_name "Arhgap23-202"; exon_number 11; exon_id "ENSMUSE00000673820.2"; level 3; protein_id "ENSMUSP00000103227.2"; transcript_support_level "5"; mgi_id "MGI:3697726"; tag "basic"; tag "CCDS"; ccdsid "CCDS36293.1"; havana_gene "OTTMUSG00000002673.1";
chr11	HAVANA	exon	97357258	97357413	0	+	.	gene_id "ENSMUSG00000049807.17"; transcript_id "ENSMUST00000142465.8"; gene_type "protein_coding"; gene_name "Arhgap23"; transcript_type "nonsense_mediated_decay"; transcript_name "Arhgap23-204"; exon_number 10; exon_id "ENSMUSE00000673820.2"; level 2; protein_id "ENSMUSP00000123191.2"; transcript_support_level "5"; mgi_id "MGI:3697726"; havana_gene "OTTMUSG00000002673.1"; havana_transcript "OTTMUST00000005241.1";
chr11	HAVANA	CDS	97357258	97357413	0	+	0	gene_id "ENSMUSG00000049807.17"; transcript_id "ENSMUST00000142465.8"; gene_type "protein_coding"; gene_name "Arhgap23"; transcript_type "nonsense_mediated_decay"; transcript_name "Arhgap23-204"; exon_number 10; exon_id "ENSMUSE00000673820.2"; level 2; protein_id "ENSMUSP00000123191.2"; transcript_support_level "5"; mgi_id "MGI:3697726"; havana_gene "OTTMUSG00000002673.1"; havana_transcript "OTTMUST00000005241.1";
chr11	ENSEMBL_gcm37	exon	97357258	97357413	31.6839309168707	+	.	gene_id "ENSMUSG00000049807.17"; transcript_id "ENSMUSG00000049807.17_tx_10"; exon_id "chr11_97357258_97357413_+"; exonnum "16"; txlen "5840";
chr11	ENSEMBL_gcm37	exon	97357258	97357413	105.872777109301	+	.	gene_id "ENSMUSG00000049807.17"; transcript_id "ENSMUSG00000049807.17_tx_4"; exon_id "chr11_97357258_97357413_+"; exonnum "16"; txlen "6120";
chr11	ENSEMBL_gcm37	exon	97357258	97357413	86.1727339846456	+	.	gene_id "ENSMUSG00000049807.17"; transcript_id "ENSMUSG00000049807.17_tx_6"; exon_id "chr11_97357258_97357413_+"; exonnum "16"; txlen "5817";
chr11	ENSEMBL_gcm37	exon	97357258	97357413	79.4703851838854	+	.	gene_id "ENSMUSG00000049807.17"; transcript_id "ENSMUSG00000049807.17_tx_7"; exon_id "chr11_97357258_97357413_+"; exonnum "11"; txlen "5453";
chr11	ENSEMBL_gcm37	exon	97357258	97357413	73.6814379080316	+	.	gene_id "ENSMUSG00000049807.17"; transcript_id "ENSMUSG00000049807.17_tx_8"; exon_id "chr11_97357258_97357413_+"; exonnum "16"; txlen "6123";
chr11	ENSEMBL_gcm37	exon	97357258	97357413	36.0876943884977	+	.	gene_id "ENSMUSG00000049807.17"; transcript_id "ENSMUSG00000049807.17_tx_9"; exon_id "chr11_97357258_97357413_+"; exonnum "11"; txlen "5476";
chr11	HAVANA	exon	97361194	97361272	0	+	.	gene_id "ENSMUSG00000049807.17"; transcript_id "ENSMUST00000121799.8"; gene_type "protein_coding"; gene_name "Arhgap23"; transcript_type "protein_coding"; transcript_name "Arhgap23-203"; exon_number 17; exon_id "ENSMUSE00000673818.2"; level 2; protein_id "ENSMUSP00000112999.2"; transcript_support_level "5"; mgi_id "MGI:3697726"; tag "basic"; tag "Ensembl_canonical"; tag "GENCODE_Primary"; tag "appris_principal_1"; havana_gene "OTTMUSG00000002673.1"; havana_transcript "OTTMUST00000005237.1";
chr11	HAVANA	CDS	97361194	97361272	0	+	0	gene_id "ENSMUSG00000049807.17"; transcript_id "ENSMUST00000121799.8"; gene_type "protein_coding"; gene_name "Arhgap23"; transcript_type "protein_coding"; transcript_name "Arhgap23-203"; exon_number 17; exon_id "ENSMUSE00000673818.2"; level 2; protein_id "ENSMUSP00000112999.2"; transcript_support_level "5"; mgi_id "MGI:3697726"; tag "basic"; tag "Ensembl_canonical"; tag "GENCODE_Primary"; tag "appris_principal_1"; havana_gene "OTTMUSG00000002673.1"; havana_transcript "OTTMUST00000005237.1";
chr11	ENSEMBL	exon	97361194	97361272	0	+	.	gene_id "ENSMUSG00000049807.17"; transcript_id "ENSMUST00000107601.8"; gene_type "protein_coding"; gene_name "Arhgap23"; transcript_type "protein_coding"; transcript_name "Arhgap23-202"; exon_number 12; exon_id "ENSMUSE00000673818.2"; level 3; protein_id "ENSMUSP00000103227.2"; transcript_support_level "5"; mgi_id "MGI:3697726"; tag "basic"; tag "CCDS"; ccdsid "CCDS36293.1"; havana_gene "OTTMUSG00000002673.1";
chr11	ENSEMBL	CDS	97361194	97361272	0	+	0	gene_id "ENSMUSG00000049807.17"; transcript_id "ENSMUST00000107601.8"; gene_type "protein_coding"; gene_name "Arhgap23"; transcript_type "protein_coding"; transcript_name "Arhgap23-202"; exon_number 12; exon_id "ENSMUSE00000673818.2"; level 3; protein_id "ENSMUSP00000103227.2"; transcript_support_level "5"; mgi_id "MGI:3697726"; tag "basic"; tag "CCDS"; ccdsid "CCDS36293.1"; havana_gene "OTTMUSG00000002673.1";
chr11	HAVANA	exon	97361194	97361272	0	+	.	gene_id "ENSMUSG00000049807.17"; transcript_id "ENSMUST00000142465.8"; gene_type "protein_coding"; gene_name "Arhgap23"; transcript_type "nonsense_mediated_decay"; transcript_name "Arhgap23-204"; exon_number 11; exon_id "ENSMUSE00000673818.2"; level 2; protein_id "ENSMUSP00000123191.2"; transcript_support_level "5"; mgi_id "MGI:3697726"; havana_gene "OTTMUSG00000002673.1"; havana_transcript "OTTMUST00000005241.1";
chr11	HAVANA	CDS	97361194	97361272	0	+	0	gene_id "ENSMUSG00000049807.17"; transcript_id "ENSMUST00000142465.8"; gene_type "protein_coding"; gene_name "Arhgap23"; transcript_type "nonsense_mediated_decay"; transcript_name "Arhgap23-204"; exon_number 11; exon_id "ENSMUSE00000673818.2"; level 2; protein_id "ENSMUSP00000123191.2"; transcript_support_level "5"; mgi_id "MGI:3697726"; havana_gene "OTTMUSG00000002673.1"; havana_transcript "OTTMUST00000005241.1";
chr11	ENSEMBL_gcm37	exon	97361194	97361272	31.6839309168707	+	.	gene_id "ENSMUSG00000049807.17"; transcript_id "ENSMUSG00000049807.17_tx_10"; exon_id "chr11_97361194_97361272_+"; exonnum "17"; txlen "5840";
chr11	ENSEMBL_gcm37	exon	97361194	97361272	105.872777109301	+	.	gene_id "ENSMUSG00000049807.17"; transcript_id "ENSMUSG00000049807.17_tx_4"; exon_id "chr11_97361194_97361272_+"; exonnum "17"; txlen "6120";
chr11	ENSEMBL_gcm37	exon	97361194	97361272	86.1727339846456	+	.	gene_id "ENSMUSG00000049807.17"; transcript_id "ENSMUSG00000049807.17_tx_6"; exon_id "chr11_97361194_97361272_+"; exonnum "17"; txlen "5817";
chr11	ENSEMBL_gcm37	exon	97361194	97361272	79.4703851838854	+	.	gene_id "ENSMUSG00000049807.17"; transcript_id "ENSMUSG00000049807.17_tx_7"; exon_id "chr11_97361194_97361272_+"; exonnum "12"; txlen "5453";
chr11	ENSEMBL_gcm37	exon	97361194	97361272	73.6814379080316	+	.	gene_id "ENSMUSG00000049807.17"; transcript_id "ENSMUSG00000049807.17_tx_8"; exon_id "chr11_97361194_97361272_+"; exonnum "17"; txlen "6123";
chr11	ENSEMBL_gcm37	exon	97361194	97361272	36.0876943884977	+	.	gene_id "ENSMUSG00000049807.17"; transcript_id "ENSMUSG00000049807.17_tx_9"; exon_id "chr11_97361194_97361272_+"; exonnum "12"; txlen "5476";
chr11	HAVANA	exon	97365841	97365914	0	+	.	gene_id "ENSMUSG00000049807.17"; transcript_id "ENSMUST00000121799.8"; gene_type "protein_coding"; gene_name "Arhgap23"; transcript_type "protein_coding"; transcript_name "Arhgap23-203"; exon_number 18; exon_id "ENSMUSE00000673817.2"; level 2; protein_id "ENSMUSP00000112999.2"; transcript_support_level "5"; mgi_id "MGI:3697726"; tag "basic"; tag "Ensembl_canonical"; tag "GENCODE_Primary"; tag "appris_principal_1"; havana_gene "OTTMUSG00000002673.1"; havana_transcript "OTTMUST00000005237.1";
chr11	HAVANA	CDS	97365841	97365914	0	+	2	gene_id "ENSMUSG00000049807.17"; transcript_id "ENSMUST00000121799.8"; gene_type "protein_coding"; gene_name "Arhgap23"; transcript_type "protein_coding"; transcript_name "Arhgap23-203"; exon_number 18; exon_id "ENSMUSE00000673817.2"; level 2; protein_id "ENSMUSP00000112999.2"; transcript_support_level "5"; mgi_id "MGI:3697726"; tag "basic"; tag "Ensembl_canonical"; tag "GENCODE_Primary"; tag "appris_principal_1"; havana_gene "OTTMUSG00000002673.1"; havana_transcript "OTTMUST00000005237.1";
chr11	ENSEMBL	exon	97365841	97365914	0	+	.	gene_id "ENSMUSG00000049807.17"; transcript_id "ENSMUST00000107601.8"; gene_type "protein_coding"; gene_name "Arhgap23"; transcript_type "protein_coding"; transcript_name "Arhgap23-202"; exon_number 13; exon_id "ENSMUSE00000673817.2"; level 3; protein_id "ENSMUSP00000103227.2"; transcript_support_level "5"; mgi_id "MGI:3697726"; tag "basic"; tag "CCDS"; ccdsid "CCDS36293.1"; havana_gene "OTTMUSG00000002673.1";
chr11	ENSEMBL	CDS	97365841	97365914	0	+	2	gene_id "ENSMUSG00000049807.17"; transcript_id "ENSMUST00000107601.8"; gene_type "protein_coding"; gene_name "Arhgap23"; transcript_type "protein_coding"; transcript_name "Arhgap23-202"; exon_number 13; exon_id "ENSMUSE00000673817.2"; level 3; protein_id "ENSMUSP00000103227.2"; transcript_support_level "5"; mgi_id "MGI:3697726"; tag "basic"; tag "CCDS"; ccdsid "CCDS36293.1"; havana_gene "OTTMUSG00000002673.1";
chr11	HAVANA	exon	97365841	97365914	0	+	.	gene_id "ENSMUSG00000049807.17"; transcript_id "ENSMUST00000142465.8"; gene_type "protein_coding"; gene_name "Arhgap23"; transcript_type "nonsense_mediated_decay"; transcript_name "Arhgap23-204"; exon_number 12; exon_id "ENSMUSE00000673817.2"; level 2; protein_id "ENSMUSP00000123191.2"; transcript_support_level "5"; mgi_id "MGI:3697726"; havana_gene "OTTMUSG00000002673.1"; havana_transcript "OTTMUST00000005241.1";
chr11	HAVANA	CDS	97365841	97365914	0	+	2	gene_id "ENSMUSG00000049807.17"; transcript_id "ENSMUST00000142465.8"; gene_type "protein_coding"; gene_name "Arhgap23"; transcript_type "nonsense_mediated_decay"; transcript_name "Arhgap23-204"; exon_number 12; exon_id "ENSMUSE00000673817.2"; level 2; protein_id "ENSMUSP00000123191.2"; transcript_support_level "5"; mgi_id "MGI:3697726"; havana_gene "OTTMUSG00000002673.1"; havana_transcript "OTTMUST00000005241.1";
chr11	ENSEMBL_gcm37	exon	97365841	97365914	31.6839309168707	+	.	gene_id "ENSMUSG00000049807.17"; transcript_id "ENSMUSG00000049807.17_tx_10"; exon_id "chr11_97365841_97365914_+"; exonnum "18"; txlen "5840";
chr11	ENSEMBL_gcm37	exon	97365841	97365914	105.872777109301	+	.	gene_id "ENSMUSG00000049807.17"; transcript_id "ENSMUSG00000049807.17_tx_4"; exon_id "chr11_97365841_97365914_+"; exonnum "18"; txlen "6120";
chr11	ENSEMBL_gcm37	exon	97365841	97365914	86.1727339846456	+	.	gene_id "ENSMUSG00000049807.17"; transcript_id "ENSMUSG00000049807.17_tx_6"; exon_id "chr11_97365841_97365914_+"; exonnum "18"; txlen "5817";
chr11	ENSEMBL_gcm37	exon	97365841	97365914	79.4703851838854	+	.	gene_id "ENSMUSG00000049807.17"; transcript_id "ENSMUSG00000049807.17_tx_7"; exon_id "chr11_97365841_97365914_+"; exonnum "13"; txlen "5453";
chr11	ENSEMBL_gcm37	exon	97365841	97365914	73.6814379080316	+	.	gene_id "ENSMUSG00000049807.17"; transcript_id "ENSMUSG00000049807.17_tx_8"; exon_id "chr11_97365841_97365914_+"; exonnum "18"; txlen "6123";
chr11	ENSEMBL_gcm37	exon	97365841	97365914	36.0876943884977	+	.	gene_id "ENSMUSG00000049807.17"; transcript_id "ENSMUSG00000049807.17_tx_9"; exon_id "chr11_97365841_97365914_+"; exonnum "13"; txlen "5476";
chr11	HAVANA	exon	97366150	97366239	0	+	.	gene_id "ENSMUSG00000049807.17"; transcript_id "ENSMUST00000121799.8"; gene_type "protein_coding"; gene_name "Arhgap23"; transcript_type "protein_coding"; transcript_name "Arhgap23-203"; exon_number 19; exon_id "ENSMUSE00000673816.2"; level 2; protein_id "ENSMUSP00000112999.2"; transcript_support_level "5"; mgi_id "MGI:3697726"; tag "basic"; tag "Ensembl_canonical"; tag "GENCODE_Primary"; tag "appris_principal_1"; havana_gene "OTTMUSG00000002673.1"; havana_transcript "OTTMUST00000005237.1";
chr11	HAVANA	CDS	97366150	97366239	0	+	0	gene_id "ENSMUSG00000049807.17"; transcript_id "ENSMUST00000121799.8"; gene_type "protein_coding"; gene_name "Arhgap23"; transcript_type "protein_coding"; transcript_name "Arhgap23-203"; exon_number 19; exon_id "ENSMUSE00000673816.2"; level 2; protein_id "ENSMUSP00000112999.2"; transcript_support_level "5"; mgi_id "MGI:3697726"; tag "basic"; tag "Ensembl_canonical"; tag "GENCODE_Primary"; tag "appris_principal_1"; havana_gene "OTTMUSG00000002673.1"; havana_transcript "OTTMUST00000005237.1";
chr11	ENSEMBL	exon	97366150	97366239	0	+	.	gene_id "ENSMUSG00000049807.17"; transcript_id "ENSMUST00000107601.8"; gene_type "protein_coding"; gene_name "Arhgap23"; transcript_type "protein_coding"; transcript_name "Arhgap23-202"; exon_number 14; exon_id "ENSMUSE00000673816.2"; level 3; protein_id "ENSMUSP00000103227.2"; transcript_support_level "5"; mgi_id "MGI:3697726"; tag "basic"; tag "CCDS"; ccdsid "CCDS36293.1"; havana_gene "OTTMUSG00000002673.1";
chr11	ENSEMBL	CDS	97366150	97366239	0	+	0	gene_id "ENSMUSG00000049807.17"; transcript_id "ENSMUST00000107601.8"; gene_type "protein_coding"; gene_name "Arhgap23"; transcript_type "protein_coding"; transcript_name "Arhgap23-202"; exon_number 14; exon_id "ENSMUSE00000673816.2"; level 3; protein_id "ENSMUSP00000103227.2"; transcript_support_level "5"; mgi_id "MGI:3697726"; tag "basic"; tag "CCDS"; ccdsid "CCDS36293.1"; havana_gene "OTTMUSG00000002673.1";
chr11	HAVANA	exon	97366150	97366239	0	+	.	gene_id "ENSMUSG00000049807.17"; transcript_id "ENSMUST00000142465.8"; gene_type "protein_coding"; gene_name "Arhgap23"; transcript_type "nonsense_mediated_decay"; transcript_name "Arhgap23-204"; exon_number 13; exon_id "ENSMUSE00000673816.2"; level 2; protein_id "ENSMUSP00000123191.2"; transcript_support_level "5"; mgi_id "MGI:3697726"; havana_gene "OTTMUSG00000002673.1"; havana_transcript "OTTMUST00000005241.1";
chr11	HAVANA	CDS	97366150	97366239	0	+	0	gene_id "ENSMUSG00000049807.17"; transcript_id "ENSMUST00000142465.8"; gene_type "protein_coding"; gene_name "Arhgap23"; transcript_type "nonsense_mediated_decay"; transcript_name "Arhgap23-204"; exon_number 13; exon_id "ENSMUSE00000673816.2"; level 2; protein_id "ENSMUSP00000123191.2"; transcript_support_level "5"; mgi_id "MGI:3697726"; havana_gene "OTTMUSG00000002673.1"; havana_transcript "OTTMUST00000005241.1";
chr11	ENSEMBL_gcm37	exon	97366150	97366239	31.6839309168707	+	.	gene_id "ENSMUSG00000049807.17"; transcript_id "ENSMUSG00000049807.17_tx_10"; exon_id "chr11_97366150_97366239_+"; exonnum "19"; txlen "5840";
chr11	ENSEMBL_gcm37	exon	97366150	97366239	105.872777109301	+	.	gene_id "ENSMUSG00000049807.17"; transcript_id "ENSMUSG00000049807.17_tx_4"; exon_id "chr11_97366150_97366239_+"; exonnum "19"; txlen "6120";
chr11	ENSEMBL_gcm37	exon	97366150	97366239	86.1727339846456	+	.	gene_id "ENSMUSG00000049807.17"; transcript_id "ENSMUSG00000049807.17_tx_6"; exon_id "chr11_97366150_97366239_+"; exonnum "19"; txlen "5817";
chr11	ENSEMBL_gcm37	exon	97366150	97366239	79.4703851838854	+	.	gene_id "ENSMUSG00000049807.17"; transcript_id "ENSMUSG00000049807.17_tx_7"; exon_id "chr11_97366150_97366239_+"; exonnum "14"; txlen "5453";
chr11	ENSEMBL_gcm37	exon	97366150	97366239	73.6814379080316	+	.	gene_id "ENSMUSG00000049807.17"; transcript_id "ENSMUSG00000049807.17_tx_8"; exon_id "chr11_97366150_97366239_+"; exonnum "19"; txlen "6123";
chr11	ENSEMBL_gcm37	exon	97366150	97366239	36.0876943884977	+	.	gene_id "ENSMUSG00000049807.17"; transcript_id "ENSMUSG00000049807.17_tx_9"; exon_id "chr11_97366150_97366239_+"; exonnum "14"; txlen "5476";
chr11	HAVANA	exon	97366874	97366999	0	+	.	gene_id "ENSMUSG00000049807.17"; transcript_id "ENSMUST00000121799.8"; gene_type "protein_coding"; gene_name "Arhgap23"; transcript_type "protein_coding"; transcript_name "Arhgap23-203"; exon_number 20; exon_id "ENSMUSE00000673815.2"; level 2; protein_id "ENSMUSP00000112999.2"; transcript_support_level "5"; mgi_id "MGI:3697726"; tag "basic"; tag "Ensembl_canonical"; tag "GENCODE_Primary"; tag "appris_principal_1"; havana_gene "OTTMUSG00000002673.1"; havana_transcript "OTTMUST00000005237.1";
chr11	HAVANA	CDS	97366874	97366999	0	+	0	gene_id "ENSMUSG00000049807.17"; transcript_id "ENSMUST00000121799.8"; gene_type "protein_coding"; gene_name "Arhgap23"; transcript_type "protein_coding"; transcript_name "Arhgap23-203"; exon_number 20; exon_id "ENSMUSE00000673815.2"; level 2; protein_id "ENSMUSP00000112999.2"; transcript_support_level "5"; mgi_id "MGI:3697726"; tag "basic"; tag "Ensembl_canonical"; tag "GENCODE_Primary"; tag "appris_principal_1"; havana_gene "OTTMUSG00000002673.1"; havana_transcript "OTTMUST00000005237.1";
chr11	ENSEMBL	exon	97366874	97366999	0	+	.	gene_id "ENSMUSG00000049807.17"; transcript_id "ENSMUST00000107601.8"; gene_type "protein_coding"; gene_name "Arhgap23"; transcript_type "protein_coding"; transcript_name "Arhgap23-202"; exon_number 15; exon_id "ENSMUSE00000673815.2"; level 3; protein_id "ENSMUSP00000103227.2"; transcript_support_level "5"; mgi_id "MGI:3697726"; tag "basic"; tag "CCDS"; ccdsid "CCDS36293.1"; havana_gene "OTTMUSG00000002673.1";
chr11	ENSEMBL	CDS	97366874	97366999	0	+	0	gene_id "ENSMUSG00000049807.17"; transcript_id "ENSMUST00000107601.8"; gene_type "protein_coding"; gene_name "Arhgap23"; transcript_type "protein_coding"; transcript_name "Arhgap23-202"; exon_number 15; exon_id "ENSMUSE00000673815.2"; level 3; protein_id "ENSMUSP00000103227.2"; transcript_support_level "5"; mgi_id "MGI:3697726"; tag "basic"; tag "CCDS"; ccdsid "CCDS36293.1"; havana_gene "OTTMUSG00000002673.1";
chr11	HAVANA	exon	97366874	97366999	0	+	.	gene_id "ENSMUSG00000049807.17"; transcript_id "ENSMUST00000142465.8"; gene_type "protein_coding"; gene_name "Arhgap23"; transcript_type "nonsense_mediated_decay"; transcript_name "Arhgap23-204"; exon_number 14; exon_id "ENSMUSE00000673815.2"; level 2; protein_id "ENSMUSP00000123191.2"; transcript_support_level "5"; mgi_id "MGI:3697726"; havana_gene "OTTMUSG00000002673.1"; havana_transcript "OTTMUST00000005241.1";
chr11	HAVANA	CDS	97366874	97366999	0	+	0	gene_id "ENSMUSG00000049807.17"; transcript_id "ENSMUST00000142465.8"; gene_type "protein_coding"; gene_name "Arhgap23"; transcript_type "nonsense_mediated_decay"; transcript_name "Arhgap23-204"; exon_number 14; exon_id "ENSMUSE00000673815.2"; level 2; protein_id "ENSMUSP00000123191.2"; transcript_support_level "5"; mgi_id "MGI:3697726"; havana_gene "OTTMUSG00000002673.1"; havana_transcript "OTTMUST00000005241.1";
chr11	ENSEMBL_gcm37	exon	97366874	97366999	31.6839309168707	+	.	gene_id "ENSMUSG00000049807.17"; transcript_id "ENSMUSG00000049807.17_tx_10"; exon_id "chr11_97366874_97366999_+"; exonnum "20"; txlen "5840";
chr11	ENSEMBL_gcm37	exon	97366874	97366999	105.872777109301	+	.	gene_id "ENSMUSG00000049807.17"; transcript_id "ENSMUSG00000049807.17_tx_4"; exon_id "chr11_97366874_97366999_+"; exonnum "20"; txlen "6120";
chr11	ENSEMBL_gcm37	exon	97366874	97366999	86.1727339846456	+	.	gene_id "ENSMUSG00000049807.17"; transcript_id "ENSMUSG00000049807.17_tx_6"; exon_id "chr11_97366874_97366999_+"; exonnum "20"; txlen "5817";
chr11	ENSEMBL_gcm37	exon	97366874	97366999	79.4703851838854	+	.	gene_id "ENSMUSG00000049807.17"; transcript_id "ENSMUSG00000049807.17_tx_7"; exon_id "chr11_97366874_97366999_+"; exonnum "15"; txlen "5453";
chr11	ENSEMBL_gcm37	exon	97366874	97366999	73.6814379080316	+	.	gene_id "ENSMUSG00000049807.17"; transcript_id "ENSMUSG00000049807.17_tx_8"; exon_id "chr11_97366874_97366999_+"; exonnum "20"; txlen "6123";
chr11	ENSEMBL_gcm37	exon	97366874	97366999	36.0876943884977	+	.	gene_id "ENSMUSG00000049807.17"; transcript_id "ENSMUSG00000049807.17_tx_9"; exon_id "chr11_97366874_97366999_+"; exonnum "15"; txlen "5476";
chr11	HAVANA	exon	97380898	97380939	0	+	.	gene_id "ENSMUSG00000049807.17"; transcript_id "ENSMUST00000121799.8"; gene_type "protein_coding"; gene_name "Arhgap23"; transcript_type "protein_coding"; transcript_name "Arhgap23-203"; exon_number 21; exon_id "ENSMUSE00000585933.3"; level 2; protein_id "ENSMUSP00000112999.2"; transcript_support_level "5"; mgi_id "MGI:3697726"; tag "basic"; tag "Ensembl_canonical"; tag "GENCODE_Primary"; tag "appris_principal_1"; havana_gene "OTTMUSG00000002673.1"; havana_transcript "OTTMUST00000005237.1";
chr11	HAVANA	CDS	97380898	97380939	0	+	0	gene_id "ENSMUSG00000049807.17"; transcript_id "ENSMUST00000121799.8"; gene_type "protein_coding"; gene_name "Arhgap23"; transcript_type "protein_coding"; transcript_name "Arhgap23-203"; exon_number 21; exon_id "ENSMUSE00000585933.3"; level 2; protein_id "ENSMUSP00000112999.2"; transcript_support_level "5"; mgi_id "MGI:3697726"; tag "basic"; tag "Ensembl_canonical"; tag "GENCODE_Primary"; tag "appris_principal_1"; havana_gene "OTTMUSG00000002673.1"; havana_transcript "OTTMUST00000005237.1";
chr11	ENSEMBL	exon	97380898	97380939	0	+	.	gene_id "ENSMUSG00000049807.17"; transcript_id "ENSMUST00000107601.8"; gene_type "protein_coding"; gene_name "Arhgap23"; transcript_type "protein_coding"; transcript_name "Arhgap23-202"; exon_number 16; exon_id "ENSMUSE00000585933.3"; level 3; protein_id "ENSMUSP00000103227.2"; transcript_support_level "5"; mgi_id "MGI:3697726"; tag "basic"; tag "CCDS"; ccdsid "CCDS36293.1"; havana_gene "OTTMUSG00000002673.1";
chr11	ENSEMBL	CDS	97380898	97380939	0	+	0	gene_id "ENSMUSG00000049807.17"; transcript_id "ENSMUST00000107601.8"; gene_type "protein_coding"; gene_name "Arhgap23"; transcript_type "protein_coding"; transcript_name "Arhgap23-202"; exon_number 16; exon_id "ENSMUSE00000585933.3"; level 3; protein_id "ENSMUSP00000103227.2"; transcript_support_level "5"; mgi_id "MGI:3697726"; tag "basic"; tag "CCDS"; ccdsid "CCDS36293.1"; havana_gene "OTTMUSG00000002673.1";
chr11	HAVANA	exon	97380898	97380939	0	+	.	gene_id "ENSMUSG00000049807.17"; transcript_id "ENSMUST00000142465.8"; gene_type "protein_coding"; gene_name "Arhgap23"; transcript_type "nonsense_mediated_decay"; transcript_name "Arhgap23-204"; exon_number 15; exon_id "ENSMUSE00000585933.3"; level 2; protein_id "ENSMUSP00000123191.2"; transcript_support_level "5"; mgi_id "MGI:3697726"; havana_gene "OTTMUSG00000002673.1"; havana_transcript "OTTMUST00000005241.1";
chr11	HAVANA	CDS	97380898	97380939	0	+	0	gene_id "ENSMUSG00000049807.17"; transcript_id "ENSMUST00000142465.8"; gene_type "protein_coding"; gene_name "Arhgap23"; transcript_type "nonsense_mediated_decay"; transcript_name "Arhgap23-204"; exon_number 15; exon_id "ENSMUSE00000585933.3"; level 2; protein_id "ENSMUSP00000123191.2"; transcript_support_level "5"; mgi_id "MGI:3697726"; havana_gene "OTTMUSG00000002673.1"; havana_transcript "OTTMUST00000005241.1";
chr11	ENSEMBL_gcm37	exon	97380898	97380939	31.6839309168707	+	.	gene_id "ENSMUSG00000049807.17"; transcript_id "ENSMUSG00000049807.17_tx_10"; exon_id "chr11_97380898_97380939_+"; exonnum "21"; txlen "5840";
chr11	ENSEMBL_gcm37	exon	97380898	97380939	105.872777109301	+	.	gene_id "ENSMUSG00000049807.17"; transcript_id "ENSMUSG00000049807.17_tx_4"; exon_id "chr11_97380898_97380939_+"; exonnum "21"; txlen "6120";
chr11	ENSEMBL_gcm37	exon	97380898	97380939	86.1727339846456	+	.	gene_id "ENSMUSG00000049807.17"; transcript_id "ENSMUSG00000049807.17_tx_6"; exon_id "chr11_97380898_97380939_+"; exonnum "21"; txlen "5817";
chr11	ENSEMBL_gcm37	exon	97380898	97380939	79.4703851838854	+	.	gene_id "ENSMUSG00000049807.17"; transcript_id "ENSMUSG00000049807.17_tx_7"; exon_id "chr11_97380898_97380939_+"; exonnum "16"; txlen "5453";
chr11	ENSEMBL_gcm37	exon	97380898	97380939	73.6814379080316	+	.	gene_id "ENSMUSG00000049807.17"; transcript_id "ENSMUSG00000049807.17_tx_8"; exon_id "chr11_97380898_97380939_+"; exonnum "21"; txlen "6123";
chr11	ENSEMBL_gcm37	exon	97380898	97380939	36.0876943884977	+	.	gene_id "ENSMUSG00000049807.17"; transcript_id "ENSMUSG00000049807.17_tx_9"; exon_id "chr11_97380898_97380939_+"; exonnum "16"; txlen "5476";
chr11	HAVANA	exon	97381960	97382056	0	+	.	gene_id "ENSMUSG00000049807.17"; transcript_id "ENSMUST00000121799.8"; gene_type "protein_coding"; gene_name "Arhgap23"; transcript_type "protein_coding"; transcript_name "Arhgap23-203"; exon_number 22; exon_id "ENSMUSE00000673811.2"; level 2; protein_id "ENSMUSP00000112999.2"; transcript_support_level "5"; mgi_id "MGI:3697726"; tag "basic"; tag "Ensembl_canonical"; tag "GENCODE_Primary"; tag "appris_principal_1"; havana_gene "OTTMUSG00000002673.1"; havana_transcript "OTTMUST00000005237.1";
chr11	HAVANA	CDS	97381960	97382056	0	+	0	gene_id "ENSMUSG00000049807.17"; transcript_id "ENSMUST00000121799.8"; gene_type "protein_coding"; gene_name "Arhgap23"; transcript_type "protein_coding"; transcript_name "Arhgap23-203"; exon_number 22; exon_id "ENSMUSE00000673811.2"; level 2; protein_id "ENSMUSP00000112999.2"; transcript_support_level "5"; mgi_id "MGI:3697726"; tag "basic"; tag "Ensembl_canonical"; tag "GENCODE_Primary"; tag "appris_principal_1"; havana_gene "OTTMUSG00000002673.1"; havana_transcript "OTTMUST00000005237.1";
chr11	ENSEMBL	exon	97381960	97382056	0	+	.	gene_id "ENSMUSG00000049807.17"; transcript_id "ENSMUST00000107601.8"; gene_type "protein_coding"; gene_name "Arhgap23"; transcript_type "protein_coding"; transcript_name "Arhgap23-202"; exon_number 17; exon_id "ENSMUSE00000673811.2"; level 3; protein_id "ENSMUSP00000103227.2"; transcript_support_level "5"; mgi_id "MGI:3697726"; tag "basic"; tag "CCDS"; ccdsid "CCDS36293.1"; havana_gene "OTTMUSG00000002673.1";
chr11	ENSEMBL	CDS	97381960	97382056	0	+	0	gene_id "ENSMUSG00000049807.17"; transcript_id "ENSMUST00000107601.8"; gene_type "protein_coding"; gene_name "Arhgap23"; transcript_type "protein_coding"; transcript_name "Arhgap23-202"; exon_number 17; exon_id "ENSMUSE00000673811.2"; level 3; protein_id "ENSMUSP00000103227.2"; transcript_support_level "5"; mgi_id "MGI:3697726"; tag "basic"; tag "CCDS"; ccdsid "CCDS36293.1"; havana_gene "OTTMUSG00000002673.1";
chr11	HAVANA	exon	97381960	97382056	0	+	.	gene_id "ENSMUSG00000049807.17"; transcript_id "ENSMUST00000142465.8"; gene_type "protein_coding"; gene_name "Arhgap23"; transcript_type "nonsense_mediated_decay"; transcript_name "Arhgap23-204"; exon_number 16; exon_id "ENSMUSE00000673811.2"; level 2; protein_id "ENSMUSP00000123191.2"; transcript_support_level "5"; mgi_id "MGI:3697726"; havana_gene "OTTMUSG00000002673.1"; havana_transcript "OTTMUST00000005241.1";
chr11	HAVANA	CDS	97381960	97382056	0	+	0	gene_id "ENSMUSG00000049807.17"; transcript_id "ENSMUST00000142465.8"; gene_type "protein_coding"; gene_name "Arhgap23"; transcript_type "nonsense_mediated_decay"; transcript_name "Arhgap23-204"; exon_number 16; exon_id "ENSMUSE00000673811.2"; level 2; protein_id "ENSMUSP00000123191.2"; transcript_support_level "5"; mgi_id "MGI:3697726"; havana_gene "OTTMUSG00000002673.1"; havana_transcript "OTTMUST00000005241.1";
chr11	ENSEMBL_gcm37	exon	97381960	97382056	31.6839309168707	+	.	gene_id "ENSMUSG00000049807.17"; transcript_id "ENSMUSG00000049807.17_tx_10"; exon_id "chr11_97381960_97382056_+"; exonnum "22"; txlen "5840";
chr11	ENSEMBL_gcm37	exon	97381960	97382056	105.872777109301	+	.	gene_id "ENSMUSG00000049807.17"; transcript_id "ENSMUSG00000049807.17_tx_4"; exon_id "chr11_97381960_97382056_+"; exonnum "22"; txlen "6120";
chr11	ENSEMBL_gcm37	exon	97381960	97382056	86.1727339846456	+	.	gene_id "ENSMUSG00000049807.17"; transcript_id "ENSMUSG00000049807.17_tx_6"; exon_id "chr11_97381960_97382056_+"; exonnum "22"; txlen "5817";
chr11	ENSEMBL_gcm37	exon	97381960	97382056	79.4703851838854	+	.	gene_id "ENSMUSG00000049807.17"; transcript_id "ENSMUSG00000049807.17_tx_7"; exon_id "chr11_97381960_97382056_+"; exonnum "17"; txlen "5453";
chr11	ENSEMBL_gcm37	exon	97381960	97382056	73.6814379080316	+	.	gene_id "ENSMUSG00000049807.17"; transcript_id "ENSMUSG00000049807.17_tx_8"; exon_id "chr11_97381960_97382056_+"; exonnum "22"; txlen "6123";
chr11	ENSEMBL_gcm37	exon	97381960	97382056	36.0876943884977	+	.	gene_id "ENSMUSG00000049807.17"; transcript_id "ENSMUSG00000049807.17_tx_9"; exon_id "chr11_97381960_97382056_+"; exonnum "17"; txlen "5476";
chr11	HAVANA	exon	97381970	97382056	0	+	.	gene_id "ENSMUSG00000049807.17"; transcript_id "ENSMUST00000093940.4"; gene_type "protein_coding"; gene_name "Arhgap23"; transcript_type "protein_coding"; transcript_name "Arhgap23-201"; exon_number 1; exon_id "ENSMUSE00000673798.2"; level 2; protein_id "ENSMUSP00000091472.4"; transcript_support_level "1"; mgi_id "MGI:3697726"; tag "basic"; havana_gene "OTTMUSG00000002673.1"; havana_transcript "OTTMUST00000005383.1";
chr11	HAVANA	UTR	97381970	97382056	0	+	.	gene_id "ENSMUSG00000049807.17"; transcript_id "ENSMUST00000093940.4"; gene_type "protein_coding"; gene_name "Arhgap23"; transcript_type "protein_coding"; transcript_name "Arhgap23-201"; exon_number 1; exon_id "ENSMUSE00000673798.2"; level 2; protein_id "ENSMUSP00000091472.4"; transcript_support_level "1"; mgi_id "MGI:3697726"; tag "basic"; havana_gene "OTTMUSG00000002673.1"; havana_transcript "OTTMUST00000005383.1";
chr11	HAVANA	transcript	97381970	97393224	0	+	.	gene_id "ENSMUSG00000049807.17"; transcript_id "ENSMUST00000093940.4"; gene_type "protein_coding"; gene_name "Arhgap23"; transcript_type "protein_coding"; transcript_name "Arhgap23-201"; level 2; protein_id "ENSMUSP00000091472.4"; transcript_support_level "1"; mgi_id "MGI:3697726"; tag "basic"; havana_gene "OTTMUSG00000002673.1"; havana_transcript "OTTMUST00000005383.1";
chr11	HAVANA	CDS	97382470	97382486	0	+	2	gene_id "ENSMUSG00000049807.17"; transcript_id "ENSMUST00000142465.8"; gene_type "protein_coding"; gene_name "Arhgap23"; transcript_type "nonsense_mediated_decay"; transcript_name "Arhgap23-204"; exon_number 17; exon_id "ENSMUSE00000809112.2"; level 2; protein_id "ENSMUSP00000123191.2"; transcript_support_level "5"; mgi_id "MGI:3697726"; havana_gene "OTTMUSG00000002673.1"; havana_transcript "OTTMUST00000005241.1";
chr11	HAVANA	exon	97382470	97382492	0	+	.	gene_id "ENSMUSG00000049807.17"; transcript_id "ENSMUST00000142465.8"; gene_type "protein_coding"; gene_name "Arhgap23"; transcript_type "nonsense_mediated_decay"; transcript_name "Arhgap23-204"; exon_number 17; exon_id "ENSMUSE00000809112.2"; level 2; protein_id "ENSMUSP00000123191.2"; transcript_support_level "5"; mgi_id "MGI:3697726"; havana_gene "OTTMUSG00000002673.1"; havana_transcript "OTTMUST00000005241.1";
chr11	ENSEMBL_gcm37	exon	97382470	97382492	31.6839309168707	+	.	gene_id "ENSMUSG00000049807.17"; transcript_id "ENSMUSG00000049807.17_tx_10"; exon_id "chr11_97382470_97382492_+"; exonnum "23"; txlen "5840";
chr11	ENSEMBL_gcm37	exon	97382470	97382492	36.0876943884977	+	.	gene_id "ENSMUSG00000049807.17"; transcript_id "ENSMUSG00000049807.17_tx_9"; exon_id "chr11_97382470_97382492_+"; exonnum "18"; txlen "5476";
chr11	HAVANA	stop_codon	97382487	97382489	0	+	0	gene_id "ENSMUSG00000049807.17"; transcript_id "ENSMUST00000142465.8"; gene_type "protein_coding"; gene_name "Arhgap23"; transcript_type "nonsense_mediated_decay"; transcript_name "Arhgap23-204"; exon_number 17; exon_id "ENSMUSE00000809112.2"; level 2; protein_id "ENSMUSP00000123191.2"; transcript_support_level "5"; mgi_id "MGI:3697726"; havana_gene "OTTMUSG00000002673.1"; havana_transcript "OTTMUST00000005241.1";
chr11	HAVANA	UTR	97382487	97382492	0	+	.	gene_id "ENSMUSG00000049807.17"; transcript_id "ENSMUST00000142465.8"; gene_type "protein_coding"; gene_name "Arhgap23"; transcript_type "nonsense_mediated_decay"; transcript_name "Arhgap23-204"; exon_number 17; exon_id "ENSMUSE00000809112.2"; level 2; protein_id "ENSMUSP00000123191.2"; transcript_support_level "5"; mgi_id "MGI:3697726"; havana_gene "OTTMUSG00000002673.1"; havana_transcript "OTTMUST00000005241.1";
chr11	sragcm37_mid	exon	97383874	97383908	31.6839309168707	+	.	gene_id "ENSMUSG00000049807.17"; transcript_id "ENSMUSG00000049807.17_tx_10"; exon_id "chr11_97383874_97383908_+"; exonnum "24"; txlen "5840";
chr11	sragcm37_mid	exon	97383874	97383908	86.1727339846456	+	.	gene_id "ENSMUSG00000049807.17"; transcript_id "ENSMUSG00000049807.17_tx_6"; exon_id "chr11_97383874_97383908_+"; exonnum "23"; txlen "5817";
chr11	sragcm37_mid	exon	97383874	97383908	79.4703851838854	+	.	gene_id "ENSMUSG00000049807.17"; transcript_id "ENSMUSG00000049807.17_tx_7"; exon_id "chr11_97383874_97383908_+"; exonnum "18"; txlen "5453";
chr11	sragcm37_mid	exon	97383874	97383908	73.6814379080316	+	.	gene_id "ENSMUSG00000049807.17"; transcript_id "ENSMUSG00000049807.17_tx_8"; exon_id "chr11_97383874_97383908_+"; exonnum "23"; txlen "6123";
chr11	sragcm37_mid	exon	97383874	97383908	36.0876943884977	+	.	gene_id "ENSMUSG00000049807.17"; transcript_id "ENSMUSG00000049807.17_tx_9"; exon_id "chr11_97383874_97383908_+"; exonnum "19"; txlen "5476";
chr11	HAVANA	exon	97383877	97383908	0	+	.	gene_id "ENSMUSG00000049807.17"; transcript_id "ENSMUST00000121799.8"; gene_type "protein_coding"; gene_name "Arhgap23"; transcript_type "protein_coding"; transcript_name "Arhgap23-203"; exon_number 23; exon_id "ENSMUSE00001309542.2"; level 2; protein_id "ENSMUSP00000112999.2"; transcript_support_level "5"; mgi_id "MGI:3697726"; tag "basic"; tag "Ensembl_canonical"; tag "GENCODE_Primary"; tag "appris_principal_1"; havana_gene "OTTMUSG00000002673.1"; havana_transcript "OTTMUST00000005237.1";
chr11	HAVANA	CDS	97383877	97383908	0	+	2	gene_id "ENSMUSG00000049807.17"; transcript_id "ENSMUST00000121799.8"; gene_type "protein_coding"; gene_name "Arhgap23"; transcript_type "protein_coding"; transcript_name "Arhgap23-203"; exon_number 23; exon_id "ENSMUSE00001309542.2"; level 2; protein_id "ENSMUSP00000112999.2"; transcript_support_level "5"; mgi_id "MGI:3697726"; tag "basic"; tag "Ensembl_canonical"; tag "GENCODE_Primary"; tag "appris_principal_1"; havana_gene "OTTMUSG00000002673.1"; havana_transcript "OTTMUST00000005237.1";
chr11	ENSEMBL	exon	97383877	97383908	0	+	.	gene_id "ENSMUSG00000049807.17"; transcript_id "ENSMUST00000107601.8"; gene_type "protein_coding"; gene_name "Arhgap23"; transcript_type "protein_coding"; transcript_name "Arhgap23-202"; exon_number 18; exon_id "ENSMUSE00001309542.2"; level 3; protein_id "ENSMUSP00000103227.2"; transcript_support_level "5"; mgi_id "MGI:3697726"; tag "basic"; tag "CCDS"; ccdsid "CCDS36293.1"; havana_gene "OTTMUSG00000002673.1";
chr11	ENSEMBL	CDS	97383877	97383908	0	+	2	gene_id "ENSMUSG00000049807.17"; transcript_id "ENSMUST00000107601.8"; gene_type "protein_coding"; gene_name "Arhgap23"; transcript_type "protein_coding"; transcript_name "Arhgap23-202"; exon_number 18; exon_id "ENSMUSE00001309542.2"; level 3; protein_id "ENSMUSP00000103227.2"; transcript_support_level "5"; mgi_id "MGI:3697726"; tag "basic"; tag "CCDS"; ccdsid "CCDS36293.1"; havana_gene "OTTMUSG00000002673.1";
chr11	HAVANA	exon	97383877	97383908	0	+	.	gene_id "ENSMUSG00000049807.17"; transcript_id "ENSMUST00000142465.8"; gene_type "protein_coding"; gene_name "Arhgap23"; transcript_type "nonsense_mediated_decay"; transcript_name "Arhgap23-204"; exon_number 18; exon_id "ENSMUSE00001294739.2"; level 2; protein_id "ENSMUSP00000123191.2"; transcript_support_level "5"; mgi_id "MGI:3697726"; havana_gene "OTTMUSG00000002673.1"; havana_transcript "OTTMUST00000005241.1";
chr11	HAVANA	UTR	97383877	97383908	0	+	.	gene_id "ENSMUSG00000049807.17"; transcript_id "ENSMUST00000142465.8"; gene_type "protein_coding"; gene_name "Arhgap23"; transcript_type "nonsense_mediated_decay"; transcript_name "Arhgap23-204"; exon_number 18; exon_id "ENSMUSE00001294739.2"; level 2; protein_id "ENSMUSP00000123191.2"; transcript_support_level "5"; mgi_id "MGI:3697726"; havana_gene "OTTMUSG00000002673.1"; havana_transcript "OTTMUST00000005241.1";
chr11	HAVANA	exon	97383877	97383908	0	+	.	gene_id "ENSMUSG00000049807.17"; transcript_id "ENSMUST00000093940.4"; gene_type "protein_coding"; gene_name "Arhgap23"; transcript_type "protein_coding"; transcript_name "Arhgap23-201"; exon_number 2; exon_id "ENSMUSE00001294739.2"; level 2; protein_id "ENSMUSP00000091472.4"; transcript_support_level "1"; mgi_id "MGI:3697726"; tag "basic"; havana_gene "OTTMUSG00000002673.1"; havana_transcript "OTTMUST00000005383.1";
chr11	HAVANA	UTR	97383877	97383908	0	+	.	gene_id "ENSMUSG00000049807.17"; transcript_id "ENSMUST00000093940.4"; gene_type "protein_coding"; gene_name "Arhgap23"; transcript_type "protein_coding"; transcript_name "Arhgap23-201"; exon_number 2; exon_id "ENSMUSE00001294739.2"; level 2; protein_id "ENSMUSP00000091472.4"; transcript_support_level "1"; mgi_id "MGI:3697726"; tag "basic"; havana_gene "OTTMUSG00000002673.1"; havana_transcript "OTTMUST00000005383.1";
chr11	ENSEMBL_gcm37	exon	97383877	97383908	105.872777109301	+	.	gene_id "ENSMUSG00000049807.17"; transcript_id "ENSMUSG00000049807.17_tx_4"; exon_id "chr11_97383877_97383908_+"; exonnum "23"; txlen "6120";
chr11	HAVANA	UTR	97390935	97390973	0	+	.	gene_id "ENSMUSG00000049807.17"; transcript_id "ENSMUST00000093940.4"; gene_type "protein_coding"; gene_name "Arhgap23"; transcript_type "protein_coding"; transcript_name "Arhgap23-201"; exon_number 3; exon_id "ENSMUSE00000648370.3"; level 2; protein_id "ENSMUSP00000091472.4"; transcript_support_level "1"; mgi_id "MGI:3697726"; tag "basic"; havana_gene "OTTMUSG00000002673.1"; havana_transcript "OTTMUST00000005383.1";
chr11	HAVANA	CDS	97390935	97391948	0	+	0	gene_id "ENSMUSG00000049807.17"; transcript_id "ENSMUST00000121799.8"; gene_type "protein_coding"; gene_name "Arhgap23"; transcript_type "protein_coding"; transcript_name "Arhgap23-203"; exon_number 24; exon_id "ENSMUSE00001248358.2"; level 2; protein_id "ENSMUSP00000112999.2"; transcript_support_level "5"; mgi_id "MGI:3697726"; tag "basic"; tag "Ensembl_canonical"; tag "GENCODE_Primary"; tag "appris_principal_1"; havana_gene "OTTMUSG00000002673.1"; havana_transcript "OTTMUST00000005237.1";
chr11	ENSEMBL	CDS	97390935	97391948	0	+	0	gene_id "ENSMUSG00000049807.17"; transcript_id "ENSMUST00000107601.8"; gene_type "protein_coding"; gene_name "Arhgap23"; transcript_type "protein_coding"; transcript_name "Arhgap23-202"; exon_number 19; exon_id "ENSMUSE00000673808.2"; level 3; protein_id "ENSMUSP00000103227.2"; transcript_support_level "5"; mgi_id "MGI:3697726"; tag "basic"; tag "CCDS"; ccdsid "CCDS36293.1"; havana_gene "OTTMUSG00000002673.1";
chr11	HAVANA	exon	97390935	97393224	0	+	.	gene_id "ENSMUSG00000049807.17"; transcript_id "ENSMUST00000093940.4"; gene_type "protein_coding"; gene_name "Arhgap23"; transcript_type "protein_coding"; transcript_name "Arhgap23-201"; exon_number 3; exon_id "ENSMUSE00000648370.3"; level 2; protein_id "ENSMUSP00000091472.4"; transcript_support_level "1"; mgi_id "MGI:3697726"; tag "basic"; havana_gene "OTTMUSG00000002673.1"; havana_transcript "OTTMUST00000005383.1";
chr11	ENSEMBL	exon	97390935	97393226	0	+	.	gene_id "ENSMUSG00000049807.17"; transcript_id "ENSMUST00000107601.8"; gene_type "protein_coding"; gene_name "Arhgap23"; transcript_type "protein_coding"; transcript_name "Arhgap23-202"; exon_number 19; exon_id "ENSMUSE00000673808.2"; level 3; protein_id "ENSMUSP00000103227.2"; transcript_support_level "5"; mgi_id "MGI:3697726"; tag "basic"; tag "CCDS"; ccdsid "CCDS36293.1"; havana_gene "OTTMUSG00000002673.1";
chr11	ENSEMBL_gcm37	exon	97390935	97393226	31.6839309168707	+	.	gene_id "ENSMUSG00000049807.17"; transcript_id "ENSMUSG00000049807.17_tx_10"; exon_id "chr11_97390935_97393226_+"; exonnum "25"; txlen "5840";
chr11	ENSEMBL_gcm37	exon	97390935	97393226	105.872777109301	+	.	gene_id "ENSMUSG00000049807.17"; transcript_id "ENSMUSG00000049807.17_tx_4"; exon_id "chr11_97390935_97393226_+"; exonnum "24"; txlen "6120";
chr11	ENSEMBL_gcm37	exon	97390935	97393226	86.1727339846456	+	.	gene_id "ENSMUSG00000049807.17"; transcript_id "ENSMUSG00000049807.17_tx_6"; exon_id "chr11_97390935_97393226_+"; exonnum "24"; txlen "5817";
chr11	ENSEMBL_gcm37	exon	97390935	97393226	79.4703851838854	+	.	gene_id "ENSMUSG00000049807.17"; transcript_id "ENSMUSG00000049807.17_tx_7"; exon_id "chr11_97390935_97393226_+"; exonnum "19"; txlen "5453";
chr11	ENSEMBL_gcm37	exon	97390935	97393226	73.6814379080316	+	.	gene_id "ENSMUSG00000049807.17"; transcript_id "ENSMUSG00000049807.17_tx_8"; exon_id "chr11_97390935_97393226_+"; exonnum "24"; txlen "6123";
chr11	ENSEMBL_gcm37	exon	97390935	97393226	36.0876943884977	+	.	gene_id "ENSMUSG00000049807.17"; transcript_id "ENSMUSG00000049807.17_tx_9"; exon_id "chr11_97390935_97393226_+"; exonnum "20"; txlen "5476";
chr11	HAVANA	exon	97390935	97393228	0	+	.	gene_id "ENSMUSG00000049807.17"; transcript_id "ENSMUST00000121799.8"; gene_type "protein_coding"; gene_name "Arhgap23"; transcript_type "protein_coding"; transcript_name "Arhgap23-203"; exon_number 24; exon_id "ENSMUSE00001248358.2"; level 2; protein_id "ENSMUSP00000112999.2"; transcript_support_level "5"; mgi_id "MGI:3697726"; tag "basic"; tag "Ensembl_canonical"; tag "GENCODE_Primary"; tag "appris_principal_1"; havana_gene "OTTMUSG00000002673.1"; havana_transcript "OTTMUST00000005237.1";
chr11	HAVANA	exon	97390935	97393228	0	+	.	gene_id "ENSMUSG00000049807.17"; transcript_id "ENSMUST00000142465.8"; gene_type "protein_coding"; gene_name "Arhgap23"; transcript_type "nonsense_mediated_decay"; transcript_name "Arhgap23-204"; exon_number 19; exon_id "ENSMUSE00001311034.2"; level 2; protein_id "ENSMUSP00000123191.2"; transcript_support_level "5"; mgi_id "MGI:3697726"; havana_gene "OTTMUSG00000002673.1"; havana_transcript "OTTMUST00000005241.1";
chr11	HAVANA	UTR	97390935	97393228	0	+	.	gene_id "ENSMUSG00000049807.17"; transcript_id "ENSMUST00000142465.8"; gene_type "protein_coding"; gene_name "Arhgap23"; transcript_type "nonsense_mediated_decay"; transcript_name "Arhgap23-204"; exon_number 19; exon_id "ENSMUSE00001311034.2"; level 2; protein_id "ENSMUSP00000123191.2"; transcript_support_level "5"; mgi_id "MGI:3697726"; havana_gene "OTTMUSG00000002673.1"; havana_transcript "OTTMUST00000005241.1";
chr11	HAVANA	start_codon	97390974	97390976	0	+	0	gene_id "ENSMUSG00000049807.17"; transcript_id "ENSMUST00000093940.4"; gene_type "protein_coding"; gene_name "Arhgap23"; transcript_type "protein_coding"; transcript_name "Arhgap23-201"; exon_number 3; exon_id "ENSMUSE00000648370.3"; level 2; protein_id "ENSMUSP00000091472.4"; transcript_support_level "1"; mgi_id "MGI:3697726"; tag "basic"; havana_gene "OTTMUSG00000002673.1"; havana_transcript "OTTMUST00000005383.1";
chr11	HAVANA	CDS	97390974	97391948	0	+	0	gene_id "ENSMUSG00000049807.17"; transcript_id "ENSMUST00000093940.4"; gene_type "protein_coding"; gene_name "Arhgap23"; transcript_type "protein_coding"; transcript_name "Arhgap23-201"; exon_number 3; exon_id "ENSMUSE00000648370.3"; level 2; protein_id "ENSMUSP00000091472.4"; transcript_support_level "1"; mgi_id "MGI:3697726"; tag "basic"; havana_gene "OTTMUSG00000002673.1"; havana_transcript "OTTMUST00000005383.1";
chr11	HAVANA	stop_codon	97391949	97391951	0	+	0	gene_id "ENSMUSG00000049807.17"; transcript_id "ENSMUST00000121799.8"; gene_type "protein_coding"; gene_name "Arhgap23"; transcript_type "protein_coding"; transcript_name "Arhgap23-203"; exon_number 24; exon_id "ENSMUSE00001248358.2"; level 2; protein_id "ENSMUSP00000112999.2"; transcript_support_level "5"; mgi_id "MGI:3697726"; tag "basic"; tag "Ensembl_canonical"; tag "GENCODE_Primary"; tag "appris_principal_1"; havana_gene "OTTMUSG00000002673.1"; havana_transcript "OTTMUST00000005237.1";
chr11	ENSEMBL	stop_codon	97391949	97391951	0	+	0	gene_id "ENSMUSG00000049807.17"; transcript_id "ENSMUST00000107601.8"; gene_type "protein_coding"; gene_name "Arhgap23"; transcript_type "protein_coding"; transcript_name "Arhgap23-202"; exon_number 19; exon_id "ENSMUSE00000673808.2"; level 3; protein_id "ENSMUSP00000103227.2"; transcript_support_level "5"; mgi_id "MGI:3697726"; tag "basic"; tag "CCDS"; ccdsid "CCDS36293.1"; havana_gene "OTTMUSG00000002673.1";
chr11	HAVANA	stop_codon	97391949	97391951	0	+	0	gene_id "ENSMUSG00000049807.17"; transcript_id "ENSMUST00000093940.4"; gene_type "protein_coding"; gene_name "Arhgap23"; transcript_type "protein_coding"; transcript_name "Arhgap23-201"; exon_number 3; exon_id "ENSMUSE00000648370.3"; level 2; protein_id "ENSMUSP00000091472.4"; transcript_support_level "1"; mgi_id "MGI:3697726"; tag "basic"; havana_gene "OTTMUSG00000002673.1"; havana_transcript "OTTMUST00000005383.1";
chr11	HAVANA	UTR	97391949	97393224	0	+	.	gene_id "ENSMUSG00000049807.17"; transcript_id "ENSMUST00000093940.4"; gene_type "protein_coding"; gene_name "Arhgap23"; transcript_type "protein_coding"; transcript_name "Arhgap23-201"; exon_number 3; exon_id "ENSMUSE00000648370.3"; level 2; protein_id "ENSMUSP00000091472.4"; transcript_support_level "1"; mgi_id "MGI:3697726"; tag "basic"; havana_gene "OTTMUSG00000002673.1"; havana_transcript "OTTMUST00000005383.1";
chr11	ENSEMBL	UTR	97391949	97393226	0	+	.	gene_id "ENSMUSG00000049807.17"; transcript_id "ENSMUST00000107601.8"; gene_type "protein_coding"; gene_name "Arhgap23"; transcript_type "protein_coding"; transcript_name "Arhgap23-202"; exon_number 19; exon_id "ENSMUSE00000673808.2"; level 3; protein_id "ENSMUSP00000103227.2"; transcript_support_level "5"; mgi_id "MGI:3697726"; tag "basic"; tag "CCDS"; ccdsid "CCDS36293.1"; havana_gene "OTTMUSG00000002673.1";
chr11	HAVANA	UTR	97391949	97393228	0	+	.	gene_id "ENSMUSG00000049807.17"; transcript_id "ENSMUST00000121799.8"; gene_type "protein_coding"; gene_name "Arhgap23"; transcript_type "protein_coding"; transcript_name "Arhgap23-203"; exon_number 24; exon_id "ENSMUSE00001248358.2"; level 2; protein_id "ENSMUSP00000112999.2"; transcript_support_level "5"; mgi_id "MGI:3697726"; tag "basic"; tag "Ensembl_canonical"; tag "GENCODE_Primary"; tag "appris_principal_1"; havana_gene "OTTMUSG00000002673.1"; havana_transcript "OTTMUST00000005237.1";
chr11	sragcm37_es	exon	97421039	97421504	0.196558246359339	+	.	gene_id "sragcm37_gene_10893"; transcript_id "sragcm37_gene_10893_tx_1"; exon_id "chr11_97421039_97421504_+"; exonnum "1"; txlen "936";
chr11	sragcm37_es	exon	97421039	97421504	0.0751869973691152	+	.	gene_id "sragcm37_gene_10893"; transcript_id "sragcm37_gene_10893_tx_3"; exon_id "chr11_97421039_97421504_+"; exonnum "1"; txlen "779";
chr11	sragcm37_mid	exon	97422508	97422664	0.196558246359339	+	.	gene_id "sragcm37_gene_10893"; transcript_id "sragcm37_gene_10893_tx_1"; exon_id "chr11_97422508_97422664_+"; exonnum "2"; txlen "936";
chr11	sragcm37_mid	exon	97426242	97426422	0.196558246359339	+	.	gene_id "sragcm37_gene_10893"; transcript_id "sragcm37_gene_10893_tx_1"; exon_id "chr11_97426242_97426422_+"; exonnum "3"; txlen "936";
chr11	sragcm37_mid	exon	97426242	97426422	0.0751869973691152	+	.	gene_id "sragcm37_gene_10893"; transcript_id "sragcm37_gene_10893_tx_3"; exon_id "chr11_97426242_97426422_+"; exonnum "2"; txlen "779";
chr11	sragcm37_ss	exon	97427322	97427453	0.196558246359339	+	.	gene_id "sragcm37_gene_10893"; transcript_id "sragcm37_gene_10893_tx_1"; exon_id "chr11_97427322_97427453_+"; exonnum "4"; txlen "936";
chr11	sragcm37_ss	exon	97427322	97427453	0.0751869973691152	+	.	gene_id "sragcm37_gene_10893"; transcript_id "sragcm37_gene_10893_tx_3"; exon_id "chr11_97427322_97427453_+"; exonnum "3"; txlen "779";
chr11	HAVANA	exon	97428234	97428337	0	+	.	gene_id "ENSMUSG00000141345.1"; transcript_id "ENSMUST00000364706.1"; gene_type "lncRNA"; gene_name "ENSMUSG00000141345"; transcript_type "lncRNA"; transcript_name "ENSMUST00000364706"; exon_number 1; exon_id "ENSMUSE00001717585.1"; level 2; tag "basic"; tag "Ensembl_canonical"; tag "GENCODE_Primary"; tag "TAGENE";
chr11	HAVANA	transcript	97428234	97431463	0	+	.	gene_id "ENSMUSG00000141345.1"; transcript_id "ENSMUST00000364706.1"; gene_type "lncRNA"; gene_name "ENSMUSG00000141345"; transcript_type "lncRNA"; transcript_name "ENSMUST00000364706"; level 2; tag "basic"; tag "Ensembl_canonical"; tag "GENCODE_Primary"; tag "TAGENE";
chr11	HAVANA	gene	97428234	97431950	0	+	.	gene_id "ENSMUSG00000141345.1"; gene_type "lncRNA"; gene_name "ENSMUSG00000141345"; level 2;
chr11	HAVANA	exon	97430638	97430720	0	+	.	gene_id "ENSMUSG00000141345.1"; transcript_id "ENSMUST00000364706.1"; gene_type "lncRNA"; gene_name "ENSMUSG00000141345"; transcript_type "lncRNA"; transcript_name "ENSMUST00000364706"; exon_number 2; exon_id "ENSMUSE00001717590.1"; level 2; tag "basic"; tag "Ensembl_canonical"; tag "GENCODE_Primary"; tag "TAGENE";
chr11	HAVANA	exon	97430712	97430772	0	+	.	gene_id "ENSMUSG00000141345.1"; transcript_id "ENSMUST00000364707.1"; gene_type "lncRNA"; gene_name "ENSMUSG00000141345"; transcript_type "lncRNA"; transcript_name "ENSMUST00000364707"; exon_number 1; exon_id "ENSMUSE00001717591.1"; level 2; tag "basic"; tag "TAGENE";
chr11	HAVANA	transcript	97430712	97431950	0	+	.	gene_id "ENSMUSG00000141345.1"; transcript_id "ENSMUST00000364707.1"; gene_type "lncRNA"; gene_name "ENSMUSG00000141345"; transcript_type "lncRNA"; transcript_name "ENSMUST00000364707"; level 2; tag "basic"; tag "TAGENE";
chr11	HAVANA	exon	97430716	97430772	0	+	.	gene_id "ENSMUSG00000141345.1"; transcript_id "ENSMUST00000364709.1"; gene_type "lncRNA"; gene_name "ENSMUSG00000141345"; transcript_type "lncRNA"; transcript_name "ENSMUST00000364709"; exon_number 1; exon_id "ENSMUSE00001717583.1"; level 2; tag "TAGENE";
chr11	HAVANA	transcript	97430716	97431463	0	+	.	gene_id "ENSMUSG00000141345.1"; transcript_id "ENSMUST00000364709.1"; gene_type "lncRNA"; gene_name "ENSMUSG00000141345"; transcript_type "lncRNA"; transcript_name "ENSMUST00000364709"; level 2; tag "TAGENE";
chr11	HAVANA	exon	97430721	97430772	0	+	.	gene_id "ENSMUSG00000141345.1"; transcript_id "ENSMUST00000364708.1"; gene_type "lncRNA"; gene_name "ENSMUSG00000141345"; transcript_type "lncRNA"; transcript_name "ENSMUST00000364708"; exon_number 1; exon_id "ENSMUSE00001717584.1"; level 2; tag "TAGENE";
chr11	HAVANA	transcript	97430721	97431950	0	+	.	gene_id "ENSMUSG00000141345.1"; transcript_id "ENSMUST00000364708.1"; gene_type "lncRNA"; gene_name "ENSMUSG00000141345"; transcript_type "lncRNA"; transcript_name "ENSMUST00000364708"; level 2; tag "TAGENE";
chr11	HAVANA	exon	97431250	97431950	0	+	.	gene_id "ENSMUSG00000141345.1"; transcript_id "ENSMUST00000364707.1"; gene_type "lncRNA"; gene_name "ENSMUSG00000141345"; transcript_type "lncRNA"; transcript_name "ENSMUST00000364707"; exon_number 2; exon_id "ENSMUSE00001717589.1"; level 2; tag "basic"; tag "TAGENE";
chr11	HAVANA	exon	97431286	97431463	0	+	.	gene_id "ENSMUSG00000141345.1"; transcript_id "ENSMUST00000364709.1"; gene_type "lncRNA"; gene_name "ENSMUSG00000141345"; transcript_type "lncRNA"; transcript_name "ENSMUST00000364709"; exon_number 2; exon_id "ENSMUSE00001717587.1"; level 2; tag "TAGENE";
chr11	HAVANA	exon	97431336	97431463	0	+	.	gene_id "ENSMUSG00000141345.1"; transcript_id "ENSMUST00000364706.1"; gene_type "lncRNA"; gene_name "ENSMUSG00000141345"; transcript_type "lncRNA"; transcript_name "ENSMUST00000364706"; exon_number 3; exon_id "ENSMUSE00001717586.1"; level 2; tag "basic"; tag "Ensembl_canonical"; tag "GENCODE_Primary"; tag "TAGENE";
chr11	HAVANA	exon	97431336	97431950	0	+	.	gene_id "ENSMUSG00000141345.1"; transcript_id "ENSMUST00000364708.1"; gene_type "lncRNA"; gene_name "ENSMUSG00000141345"; transcript_type "lncRNA"; transcript_name "ENSMUST00000364708"; exon_number 2; exon_id "ENSMUSE00001717588.1"; level 2; tag "TAGENE";
chr11	sragcm37_es	exon	97461590	97461665	0.188832309369828	+	.	gene_id "ENSMUSG00000140303.1"; transcript_id "ENSMUSG00000140303.1_tx_1"; exon_id "chr11_97461590_97461665_+"; exonnum "1"; txlen "1344";
chr11	sragcm37_es	exon	97461898	97462000	0.0373156204269586	+	.	gene_id "ENSMUSG00000140303.1"; transcript_id "ENSMUSG00000140303.1_tx_2"; exon_id "chr11_97461898_97462000_+"; exonnum "1"; txlen "1371";
chr11	HAVANA	exon	97464516	97464604	0	+	.	gene_id "ENSMUSG00000140303.1"; transcript_id "ENSMUST00000358906.1"; gene_type "lncRNA"; gene_name "ENSMUSG00000140303"; transcript_type "lncRNA"; transcript_name "ENSMUST00000358906"; exon_number 1; exon_id "ENSMUSE00001706206.1"; level 2; tag "basic"; tag "Ensembl_canonical"; tag "GENCODE_Primary"; tag "TAGENE";
chr11	HAVANA	gene	97464516	97467915	0	+	.	gene_id "ENSMUSG00000140303.1"; gene_type "lncRNA"; gene_name "ENSMUSG00000140303"; level 2;
chr11	HAVANA	transcript	97464516	97467915	0	+	.	gene_id "ENSMUSG00000140303.1"; transcript_id "ENSMUST00000358906.1"; gene_type "lncRNA"; gene_name "ENSMUSG00000140303"; transcript_type "lncRNA"; transcript_name "ENSMUST00000358906"; level 2; tag "basic"; tag "Ensembl_canonical"; tag "GENCODE_Primary"; tag "TAGENE";
chr11	HAVANA	exon	97466648	97467915	0	+	.	gene_id "ENSMUSG00000140303.1"; transcript_id "ENSMUST00000358906.1"; gene_type "lncRNA"; gene_name "ENSMUSG00000140303"; transcript_type "lncRNA"; transcript_name "ENSMUST00000358906"; exon_number 2; exon_id "ENSMUSE00001706207.1"; level 2; tag "basic"; tag "Ensembl_canonical"; tag "GENCODE_Primary"; tag "TAGENE";
chr11	ENSEMBL_gcm37	exon	97466648	97467915	0.188832309369828	+	.	gene_id "ENSMUSG00000140303.1"; transcript_id "ENSMUSG00000140303.1_tx_1"; exon_id "chr11_97466648_97467915_+"; exonnum "2"; txlen "1344";
chr11	ENSEMBL_gcm37	exon	97466648	97467915	0.0373156204269586	+	.	gene_id "ENSMUSG00000140303.1"; transcript_id "ENSMUSG00000140303.1_tx_2"; exon_id "chr11_97466648_97467915_+"; exonnum "2"; txlen "1371";
chr11	HAVANA	exon	97475162	97475514	0	+	.	gene_id "ENSMUSG00000085860.4"; transcript_id "ENSMUST00000282340.1"; gene_type "lncRNA"; gene_name "2410003L11Rik"; transcript_type "lncRNA"; transcript_name "2410003L11Rik-207"; exon_number 1; exon_id "ENSMUSE00001559408.1"; level 2; mgi_id "MGI:1916979"; tag "Ensembl_canonical"; tag "GENCODE_Primary"; tag "TAGENE"; havana_gene "OTTMUSG00000002745.1";
chr11	HAVANA	transcript	97475162	97513717	0	+	.	gene_id "ENSMUSG00000085860.4"; transcript_id "ENSMUST00000282340.1"; gene_type "lncRNA"; gene_name "2410003L11Rik"; transcript_type "lncRNA"; transcript_name "2410003L11Rik-207"; level 2; mgi_id "MGI:1916979"; tag "Ensembl_canonical"; tag "GENCODE_Primary"; tag "TAGENE"; havana_gene "OTTMUSG00000002745.1";
chr11	HAVANA	gene	97475162	97514733	0	+	.	gene_id "ENSMUSG00000085860.4"; gene_type "lncRNA"; gene_name "2410003L11Rik"; level 2; mgi_id "MGI:1916979"; havana_gene "OTTMUSG00000002745.1";
chr11	HAVANA	exon	97485185	97485292	0	+	.	gene_id "ENSMUSG00000085860.4"; transcript_id "ENSMUST00000282341.1"; gene_type "lncRNA"; gene_name "2410003L11Rik"; transcript_type "lncRNA"; transcript_name "2410003L11Rik-208"; exon_number 1; exon_id "ENSMUSE00001559378.1"; level 2; mgi_id "MGI:1916979"; tag "TAGENE"; havana_gene "OTTMUSG00000002745.1";
chr11	HAVANA	transcript	97485185	97513727	0	+	.	gene_id "ENSMUSG00000085860.4"; transcript_id "ENSMUST00000282341.1"; gene_type "lncRNA"; gene_name "2410003L11Rik"; transcript_type "lncRNA"; transcript_name "2410003L11Rik-208"; level 2; mgi_id "MGI:1916979"; tag "TAGENE"; havana_gene "OTTMUSG00000002745.1";
chr11	HAVANA	exon	97485197	97485292	0	+	.	gene_id "ENSMUSG00000085860.4"; transcript_id "ENSMUST00000282342.1"; gene_type "lncRNA"; gene_name "2410003L11Rik"; transcript_type "lncRNA"; transcript_name "2410003L11Rik-209"; exon_number 1; exon_id "ENSMUSE00001559411.1"; level 2; mgi_id "MGI:1916979"; tag "TAGENE"; havana_gene "OTTMUSG00000002745.1";
chr11	HAVANA	transcript	97485197	97513722	0	+	.	gene_id "ENSMUSG00000085860.4"; transcript_id "ENSMUST00000282342.1"; gene_type "lncRNA"; gene_name "2410003L11Rik"; transcript_type "lncRNA"; transcript_name "2410003L11Rik-209"; level 2; mgi_id "MGI:1916979"; tag "TAGENE"; havana_gene "OTTMUSG00000002745.1";
chr11	HAVANA	exon	97489155	97489493	0	+	.	gene_id "ENSMUSG00000085860.4"; transcript_id "ENSMUST00000131687.4"; gene_type "lncRNA"; gene_name "2410003L11Rik"; transcript_type "lncRNA"; transcript_name "2410003L11Rik-201"; exon_number 1; exon_id "ENSMUSE00001559390.1"; level 2; transcript_support_level "1"; mgi_id "MGI:1916979"; tag "basic"; tag "TAGENE"; havana_gene "OTTMUSG00000002745.1"; havana_transcript "OTTMUST00000005453.1";
chr11	HAVANA	transcript	97489155	97514733	0	+	.	gene_id "ENSMUSG00000085860.4"; transcript_id "ENSMUST00000131687.4"; gene_type "lncRNA"; gene_name "2410003L11Rik"; transcript_type "lncRNA"; transcript_name "2410003L11Rik-201"; level 2; transcript_support_level "1"; mgi_id "MGI:1916979"; tag "basic"; tag "TAGENE"; havana_gene "OTTMUSG00000002745.1"; havana_transcript "OTTMUST00000005453.1";
chr11	HAVANA	exon	97489254	97489493	0	+	.	gene_id "ENSMUSG00000085860.4"; transcript_id "ENSMUST00000244970.2"; gene_type "lncRNA"; gene_name "2410003L11Rik"; transcript_type "lncRNA"; transcript_name "2410003L11Rik-204"; exon_number 1; exon_id "ENSMUSE00001559384.1"; level 2; mgi_id "MGI:1916979"; tag "TAGENE"; havana_gene "OTTMUSG00000002745.1";
chr11	HAVANA	transcript	97489254	97513719	0	+	.	gene_id "ENSMUSG00000085860.4"; transcript_id "ENSMUST00000244970.2"; gene_type "lncRNA"; gene_name "2410003L11Rik"; transcript_type "lncRNA"; transcript_name "2410003L11Rik-204"; level 2; mgi_id "MGI:1916979"; tag "TAGENE"; havana_gene "OTTMUSG00000002745.1";
chr11	HAVANA	exon	97489295	97489493	0	+	.	gene_id "ENSMUSG00000085860.4"; transcript_id "ENSMUST00000282344.1"; gene_type "lncRNA"; gene_name "2410003L11Rik"; transcript_type "lncRNA"; transcript_name "2410003L11Rik-211"; exon_number 1; exon_id "ENSMUSE00001559371.1"; level 2; mgi_id "MGI:1916979"; tag "basic"; tag "TAGENE"; havana_gene "OTTMUSG00000002745.1";
chr11	HAVANA	transcript	97489295	97513718	0	+	.	gene_id "ENSMUSG00000085860.4"; transcript_id "ENSMUST00000282344.1"; gene_type "lncRNA"; gene_name "2410003L11Rik"; transcript_type "lncRNA"; transcript_name "2410003L11Rik-211"; level 2; mgi_id "MGI:1916979"; tag "basic"; tag "TAGENE"; havana_gene "OTTMUSG00000002745.1";
chr11	HAVANA	exon	97489296	97489493	0	+	.	gene_id "ENSMUSG00000085860.4"; transcript_id "ENSMUST00000245786.2"; gene_type "lncRNA"; gene_name "2410003L11Rik"; transcript_type "lncRNA"; transcript_name "2410003L11Rik-205"; exon_number 1; exon_id "ENSMUSE00001559413.1"; level 2; mgi_id "MGI:1916979"; tag "TAGENE"; havana_gene "OTTMUSG00000002745.1";
chr11	HAVANA	transcript	97489296	97513885	0	+	.	gene_id "ENSMUSG00000085860.4"; transcript_id "ENSMUST00000245786.2"; gene_type "lncRNA"; gene_name "2410003L11Rik"; transcript_type "lncRNA"; transcript_name "2410003L11Rik-205"; level 2; mgi_id "MGI:1916979"; tag "TAGENE"; havana_gene "OTTMUSG00000002745.1";
chr11	HAVANA	exon	97489306	97489493	0	+	.	gene_id "ENSMUSG00000085860.4"; transcript_id "ENSMUST00000282356.1"; gene_type "lncRNA"; gene_name "2410003L11Rik"; transcript_type "lncRNA"; transcript_name "2410003L11Rik-223"; exon_number 1; exon_id "ENSMUSE00001559373.1"; level 2; mgi_id "MGI:1916979"; tag "TAGENE"; havana_gene "OTTMUSG00000002745.1";
chr11	HAVANA	exon	97489306	97489493	0	+	.	gene_id "ENSMUSG00000085860.4"; transcript_id "ENSMUST00000282345.1"; gene_type "lncRNA"; gene_name "2410003L11Rik"; transcript_type "lncRNA"; transcript_name "2410003L11Rik-212"; exon_number 1; exon_id "ENSMUSE00001559373.1"; level 2; mgi_id "MGI:1916979"; tag "TAGENE"; havana_gene "OTTMUSG00000002745.1";
chr11	HAVANA	exon	97489306	97489493	0	+	.	gene_id "ENSMUSG00000085860.4"; transcript_id "ENSMUST00000246101.2"; gene_type "lncRNA"; gene_name "2410003L11Rik"; transcript_type "lncRNA"; transcript_name "2410003L11Rik-206"; exon_number 1; exon_id "ENSMUSE00001559373.1"; level 2; mgi_id "MGI:1916979"; tag "TAGENE"; havana_gene "OTTMUSG00000002745.1";
chr11	HAVANA	exon	97489306	97489493	0	+	.	gene_id "ENSMUSG00000085860.4"; transcript_id "ENSMUST00000241870.2"; gene_type "lncRNA"; gene_name "2410003L11Rik"; transcript_type "lncRNA"; transcript_name "2410003L11Rik-203"; exon_number 1; exon_id "ENSMUSE00001559373.1"; level 2; mgi_id "MGI:1916979"; tag "basic"; tag "TAGENE"; havana_gene "OTTMUSG00000002745.1";
chr11	HAVANA	transcript	97489306	97501330	0	+	.	gene_id "ENSMUSG00000085860.4"; transcript_id "ENSMUST00000282356.1"; gene_type "lncRNA"; gene_name "2410003L11Rik"; transcript_type "lncRNA"; transcript_name "2410003L11Rik-223"; level 2; mgi_id "MGI:1916979"; tag "TAGENE"; havana_gene "OTTMUSG00000002745.1";
chr11	HAVANA	transcript	97489306	97513724	0	+	.	gene_id "ENSMUSG00000085860.4"; transcript_id "ENSMUST00000282345.1"; gene_type "lncRNA"; gene_name "2410003L11Rik"; transcript_type "lncRNA"; transcript_name "2410003L11Rik-212"; level 2; mgi_id "MGI:1916979"; tag "TAGENE"; havana_gene "OTTMUSG00000002745.1";
chr11	HAVANA	transcript	97489306	97513725	0	+	.	gene_id "ENSMUSG00000085860.4"; transcript_id "ENSMUST00000246101.2"; gene_type "lncRNA"; gene_name "2410003L11Rik"; transcript_type "lncRNA"; transcript_name "2410003L11Rik-206"; level 2; mgi_id "MGI:1916979"; tag "TAGENE"; havana_gene "OTTMUSG00000002745.1";
chr11	HAVANA	transcript	97489306	97513727	0	+	.	gene_id "ENSMUSG00000085860.4"; transcript_id "ENSMUST00000241870.2"; gene_type "lncRNA"; gene_name "2410003L11Rik"; transcript_type "lncRNA"; transcript_name "2410003L11Rik-203"; level 2; mgi_id "MGI:1916979"; tag "basic"; tag "TAGENE"; havana_gene "OTTMUSG00000002745.1";
chr11	HAVANA	exon	97489314	97489493	0	+	.	gene_id "ENSMUSG00000085860.4"; transcript_id "ENSMUST00000282349.1"; gene_type "lncRNA"; gene_name "2410003L11Rik"; transcript_type "lncRNA"; transcript_name "2410003L11Rik-216"; exon_number 1; exon_id "ENSMUSE00001559388.1"; level 2; mgi_id "MGI:1916979"; tag "TAGENE"; havana_gene "OTTMUSG00000002745.1";
chr11	HAVANA	exon	97489314	97489493	0	+	.	gene_id "ENSMUSG00000085860.4"; transcript_id "ENSMUST00000282346.1"; gene_type "lncRNA"; gene_name "2410003L11Rik"; transcript_type "lncRNA"; transcript_name "2410003L11Rik-213"; exon_number 1; exon_id "ENSMUSE00001559388.1"; level 2; mgi_id "MGI:1916979"; tag "basic"; tag "TAGENE"; havana_gene "OTTMUSG00000002745.1";
chr11	HAVANA	transcript	97489314	97513633	0	+	.	gene_id "ENSMUSG00000085860.4"; transcript_id "ENSMUST00000282349.1"; gene_type "lncRNA"; gene_name "2410003L11Rik"; transcript_type "lncRNA"; transcript_name "2410003L11Rik-216"; level 2; mgi_id "MGI:1916979"; tag "TAGENE"; havana_gene "OTTMUSG00000002745.1";
chr11	HAVANA	transcript	97489314	97513725	0	+	.	gene_id "ENSMUSG00000085860.4"; transcript_id "ENSMUST00000282346.1"; gene_type "lncRNA"; gene_name "2410003L11Rik"; transcript_type "lncRNA"; transcript_name "2410003L11Rik-213"; level 2; mgi_id "MGI:1916979"; tag "basic"; tag "TAGENE"; havana_gene "OTTMUSG00000002745.1";
chr11	HAVANA	exon	97489325	97489493	0	+	.	gene_id "ENSMUSG00000085860.4"; transcript_id "ENSMUST00000282362.1"; gene_type "lncRNA"; gene_name "2410003L11Rik"; transcript_type "lncRNA"; transcript_name "2410003L11Rik-229"; exon_number 1; exon_id "ENSMUSE00001559383.1"; level 2; mgi_id "MGI:1916979"; tag "TAGENE"; havana_gene "OTTMUSG00000002745.1";
chr11	HAVANA	transcript	97489325	97490019	0	+	.	gene_id "ENSMUSG00000085860.4"; transcript_id "ENSMUST00000282362.1"; gene_type "lncRNA"; gene_name "2410003L11Rik"; transcript_type "lncRNA"; transcript_name "2410003L11Rik-229"; level 2; mgi_id "MGI:1916979"; tag "TAGENE"; havana_gene "OTTMUSG00000002745.1";
chr11	HAVANA	exon	97489333	97489493	0	+	.	gene_id "ENSMUSG00000085860.4"; transcript_id "ENSMUST00000145262.3"; gene_type "lncRNA"; gene_name "2410003L11Rik"; transcript_type "lncRNA"; transcript_name "2410003L11Rik-202"; exon_number 1; exon_id "ENSMUSE00001559370.1"; level 2; transcript_support_level "3"; mgi_id "MGI:1916979"; tag "TAGENE"; havana_gene "OTTMUSG00000002745.1"; havana_transcript "OTTMUST00000005454.1";
chr11	HAVANA	exon	97489333	97489493	0	+	.	gene_id "ENSMUSG00000085860.4"; transcript_id "ENSMUST00000282347.1"; gene_type "lncRNA"; gene_name "2410003L11Rik"; transcript_type "lncRNA"; transcript_name "2410003L11Rik-214"; exon_number 1; exon_id "ENSMUSE00001559370.1"; level 2; mgi_id "MGI:1916979"; tag "TAGENE"; havana_gene "OTTMUSG00000002745.1";
chr11	HAVANA	transcript	97489333	97510144	0	+	.	gene_id "ENSMUSG00000085860.4"; transcript_id "ENSMUST00000145262.3"; gene_type "lncRNA"; gene_name "2410003L11Rik"; transcript_type "lncRNA"; transcript_name "2410003L11Rik-202"; level 2; transcript_support_level "3"; mgi_id "MGI:1916979"; tag "TAGENE"; havana_gene "OTTMUSG00000002745.1"; havana_transcript "OTTMUST00000005454.1";
chr11	HAVANA	transcript	97489333	97513725	0	+	.	gene_id "ENSMUSG00000085860.4"; transcript_id "ENSMUST00000282347.1"; gene_type "lncRNA"; gene_name "2410003L11Rik"; transcript_type "lncRNA"; transcript_name "2410003L11Rik-214"; level 2; mgi_id "MGI:1916979"; tag "TAGENE"; havana_gene "OTTMUSG00000002745.1";
chr11	HAVANA	exon	97489336	97489493	0	+	.	gene_id "ENSMUSG00000085860.4"; transcript_id "ENSMUST00000282357.1"; gene_type "lncRNA"; gene_name "2410003L11Rik"; transcript_type "lncRNA"; transcript_name "2410003L11Rik-224"; exon_number 1; exon_id "ENSMUSE00001559393.1"; level 2; mgi_id "MGI:1916979"; tag "TAGENE"; havana_gene "OTTMUSG00000002745.1";
chr11	HAVANA	exon	97489336	97489493	0	+	.	gene_id "ENSMUSG00000085860.4"; transcript_id "ENSMUST00000282354.1"; gene_type "lncRNA"; gene_name "2410003L11Rik"; transcript_type "lncRNA"; transcript_name "2410003L11Rik-221"; exon_number 1; exon_id "ENSMUSE00001559393.1"; level 2; mgi_id "MGI:1916979"; tag "basic"; tag "TAGENE"; havana_gene "OTTMUSG00000002745.1";
chr11	HAVANA	transcript	97489336	97501330	0	+	.	gene_id "ENSMUSG00000085860.4"; transcript_id "ENSMUST00000282357.1"; gene_type "lncRNA"; gene_name "2410003L11Rik"; transcript_type "lncRNA"; transcript_name "2410003L11Rik-224"; level 2; mgi_id "MGI:1916979"; tag "TAGENE"; havana_gene "OTTMUSG00000002745.1";
chr11	HAVANA	transcript	97489336	97510153	0	+	.	gene_id "ENSMUSG00000085860.4"; transcript_id "ENSMUST00000282354.1"; gene_type "lncRNA"; gene_name "2410003L11Rik"; transcript_type "lncRNA"; transcript_name "2410003L11Rik-221"; level 2; mgi_id "MGI:1916979"; tag "basic"; tag "TAGENE"; havana_gene "OTTMUSG00000002745.1";
chr11	HAVANA	exon	97489337	97489493	0	+	.	gene_id "ENSMUSG00000085860.4"; transcript_id "ENSMUST00000282351.1"; gene_type "lncRNA"; gene_name "2410003L11Rik"; transcript_type "lncRNA"; transcript_name "2410003L11Rik-218"; exon_number 1; exon_id "ENSMUSE00001559412.1"; level 2; mgi_id "MGI:1916979"; tag "TAGENE"; havana_gene "OTTMUSG00000002745.1";
chr11	HAVANA	exon	97489337	97489493	0	+	.	gene_id "ENSMUSG00000085860.4"; transcript_id "ENSMUST00000282350.1"; gene_type "lncRNA"; gene_name "2410003L11Rik"; transcript_type "lncRNA"; transcript_name "2410003L11Rik-217"; exon_number 1; exon_id "ENSMUSE00001559412.1"; level 2; mgi_id "MGI:1916979"; tag "TAGENE"; havana_gene "OTTMUSG00000002745.1";
chr11	HAVANA	exon	97489337	97489493	0	+	.	gene_id "ENSMUSG00000085860.4"; transcript_id "ENSMUST00000282343.1"; gene_type "lncRNA"; gene_name "2410003L11Rik"; transcript_type "lncRNA"; transcript_name "2410003L11Rik-210"; exon_number 1; exon_id "ENSMUSE00001559412.1"; level 2; mgi_id "MGI:1916979"; tag "basic"; tag "TAGENE"; havana_gene "OTTMUSG00000002745.1";
chr11	HAVANA	transcript	97489337	97489497	0	+	.	gene_id "ENSMUSG00000085860.4"; transcript_id "ENSMUST00000282363.1"; gene_type "lncRNA"; gene_name "2410003L11Rik"; transcript_type "lncRNA"; transcript_name "2410003L11Rik-230"; level 2; mgi_id "MGI:1916979"; tag "TAGENE"; havana_gene "OTTMUSG00000002745.1";
chr11	HAVANA	exon	97489337	97489497	0	+	.	gene_id "ENSMUSG00000085860.4"; transcript_id "ENSMUST00000282363.1"; gene_type "lncRNA"; gene_name "2410003L11Rik"; transcript_type "lncRNA"; transcript_name "2410003L11Rik-230"; exon_number 1; exon_id "ENSMUSE00001559380.1"; level 2; mgi_id "MGI:1916979"; tag "TAGENE"; havana_gene "OTTMUSG00000002745.1";
chr11	HAVANA	transcript	97489337	97513633	0	+	.	gene_id "ENSMUSG00000085860.4"; transcript_id "ENSMUST00000282351.1"; gene_type "lncRNA"; gene_name "2410003L11Rik"; transcript_type "lncRNA"; transcript_name "2410003L11Rik-218"; level 2; mgi_id "MGI:1916979"; tag "TAGENE"; havana_gene "OTTMUSG00000002745.1";
chr11	HAVANA	transcript	97489337	97513637	0	+	.	gene_id "ENSMUSG00000085860.4"; transcript_id "ENSMUST00000282350.1"; gene_type "lncRNA"; gene_name "2410003L11Rik"; transcript_type "lncRNA"; transcript_name "2410003L11Rik-217"; level 2; mgi_id "MGI:1916979"; tag "TAGENE"; havana_gene "OTTMUSG00000002745.1";
chr11	HAVANA	transcript	97489337	97514724	0	+	.	gene_id "ENSMUSG00000085860.4"; transcript_id "ENSMUST00000282343.1"; gene_type "lncRNA"; gene_name "2410003L11Rik"; transcript_type "lncRNA"; transcript_name "2410003L11Rik-210"; level 2; mgi_id "MGI:1916979"; tag "basic"; tag "TAGENE"; havana_gene "OTTMUSG00000002745.1";
chr11	HAVANA	exon	97489340	97489493	0	+	.	gene_id "ENSMUSG00000085860.4"; transcript_id "ENSMUST00000282348.1"; gene_type "lncRNA"; gene_name "2410003L11Rik"; transcript_type "lncRNA"; transcript_name "2410003L11Rik-215"; exon_number 1; exon_id "ENSMUSE00001559404.1"; level 2; mgi_id "MGI:1916979"; tag "TAGENE"; havana_gene "OTTMUSG00000002745.1";
chr11	HAVANA	transcript	97489340	97513717	0	+	.	gene_id "ENSMUSG00000085860.4"; transcript_id "ENSMUST00000282348.1"; gene_type "lncRNA"; gene_name "2410003L11Rik"; transcript_type "lncRNA"; transcript_name "2410003L11Rik-215"; level 2; mgi_id "MGI:1916979"; tag "TAGENE"; havana_gene "OTTMUSG00000002745.1";
chr11	HAVANA	exon	97489341	97489493	0	+	.	gene_id "ENSMUSG00000085860.4"; transcript_id "ENSMUST00000282352.1"; gene_type "lncRNA"; gene_name "2410003L11Rik"; transcript_type "lncRNA"; transcript_name "2410003L11Rik-219"; exon_number 1; exon_id "ENSMUSE00001559410.1"; level 2; mgi_id "MGI:1916979"; tag "basic"; tag "TAGENE"; havana_gene "OTTMUSG00000002745.1";
chr11	HAVANA	transcript	97489341	97513632	0	+	.	gene_id "ENSMUSG00000085860.4"; transcript_id "ENSMUST00000282352.1"; gene_type "lncRNA"; gene_name "2410003L11Rik"; transcript_type "lncRNA"; transcript_name "2410003L11Rik-219"; level 2; mgi_id "MGI:1916979"; tag "basic"; tag "TAGENE"; havana_gene "OTTMUSG00000002745.1";
chr11	HAVANA	exon	97489379	97489493	0	+	.	gene_id "ENSMUSG00000085860.4"; transcript_id "ENSMUST00000282353.1"; gene_type "lncRNA"; gene_name "2410003L11Rik"; transcript_type "lncRNA"; transcript_name "2410003L11Rik-220"; exon_number 1; exon_id "ENSMUSE00001559377.1"; level 2; mgi_id "MGI:1916979"; tag "basic"; tag "TAGENE"; havana_gene "OTTMUSG00000002745.1";
chr11	HAVANA	transcript	97489379	97513667	0	+	.	gene_id "ENSMUSG00000085860.4"; transcript_id "ENSMUST00000282353.1"; gene_type "lncRNA"; gene_name "2410003L11Rik"; transcript_type "lncRNA"; transcript_name "2410003L11Rik-220"; level 2; mgi_id "MGI:1916979"; tag "basic"; tag "TAGENE"; havana_gene "OTTMUSG00000002745.1";
chr11	HAVANA	exon	97489782	97489914	0	+	.	gene_id "ENSMUSG00000085860.4"; transcript_id "ENSMUST00000282344.1"; gene_type "lncRNA"; gene_name "2410003L11Rik"; transcript_type "lncRNA"; transcript_name "2410003L11Rik-211"; exon_number 2; exon_id "ENSMUSE00001559367.1"; level 2; mgi_id "MGI:1916979"; tag "basic"; tag "TAGENE"; havana_gene "OTTMUSG00000002745.1";
chr11	HAVANA	exon	97489782	97489914	0	+	.	gene_id "ENSMUSG00000085860.4"; transcript_id "ENSMUST00000282345.1"; gene_type "lncRNA"; gene_name "2410003L11Rik"; transcript_type "lncRNA"; transcript_name "2410003L11Rik-212"; exon_number 2; exon_id "ENSMUSE00001559367.1"; level 2; mgi_id "MGI:1916979"; tag "TAGENE"; havana_gene "OTTMUSG00000002745.1";
chr11	HAVANA	exon	97489782	97490019	0	+	.	gene_id "ENSMUSG00000085860.4"; transcript_id "ENSMUST00000282362.1"; gene_type "lncRNA"; gene_name "2410003L11Rik"; transcript_type "lncRNA"; transcript_name "2410003L11Rik-229"; exon_number 2; exon_id "ENSMUSE00001559375.1"; level 2; mgi_id "MGI:1916979"; tag "TAGENE"; havana_gene "OTTMUSG00000002745.1";
chr11	HAVANA	exon	97497927	97498070	0	+	.	gene_id "ENSMUSG00000085860.4"; transcript_id "ENSMUST00000282355.1"; gene_type "lncRNA"; gene_name "2410003L11Rik"; transcript_type "lncRNA"; transcript_name "2410003L11Rik-222"; exon_number 1; exon_id "ENSMUSE00001559402.1"; level 2; mgi_id "MGI:1916979"; tag "TAGENE"; havana_gene "OTTMUSG00000002745.1";
chr11	HAVANA	transcript	97497927	97513632	0	+	.	gene_id "ENSMUSG00000085860.4"; transcript_id "ENSMUST00000282355.1"; gene_type "lncRNA"; gene_name "2410003L11Rik"; transcript_type "lncRNA"; transcript_name "2410003L11Rik-222"; level 2; mgi_id "MGI:1916979"; tag "TAGENE"; havana_gene "OTTMUSG00000002745.1";
chr11	HAVANA	exon	97498379	97498458	0	+	.	gene_id "ENSMUSG00000085860.4"; transcript_id "ENSMUST00000282361.1"; gene_type "lncRNA"; gene_name "2410003L11Rik"; transcript_type "lncRNA"; transcript_name "2410003L11Rik-228"; exon_number 1; exon_id "ENSMUSE00001559385.1"; level 2; mgi_id "MGI:1916979"; tag "TAGENE"; havana_gene "OTTMUSG00000002745.1";
chr11	HAVANA	transcript	97498379	97500660	0	+	.	gene_id "ENSMUSG00000085860.4"; transcript_id "ENSMUST00000282361.1"; gene_type "lncRNA"; gene_name "2410003L11Rik"; transcript_type "lncRNA"; transcript_name "2410003L11Rik-228"; level 2; mgi_id "MGI:1916979"; tag "TAGENE"; havana_gene "OTTMUSG00000002745.1";
chr11	HAVANA	exon	97498386	97498458	0	+	.	gene_id "ENSMUSG00000085860.4"; transcript_id "ENSMUST00000282360.1"; gene_type "lncRNA"; gene_name "2410003L11Rik"; transcript_type "lncRNA"; transcript_name "2410003L11Rik-227"; exon_number 1; exon_id "ENSMUSE00001559406.1"; level 2; mgi_id "MGI:1916979"; tag "TAGENE"; havana_gene "OTTMUSG00000002745.1";
chr11	HAVANA	transcript	97498386	97501325	0	+	.	gene_id "ENSMUSG00000085860.4"; transcript_id "ENSMUST00000282360.1"; gene_type "lncRNA"; gene_name "2410003L11Rik"; transcript_type "lncRNA"; transcript_name "2410003L11Rik-227"; level 2; mgi_id "MGI:1916979"; tag "TAGENE"; havana_gene "OTTMUSG00000002745.1";
chr11	HAVANA	exon	97500267	97500660	0	+	.	gene_id "ENSMUSG00000085860.4"; transcript_id "ENSMUST00000282361.1"; gene_type "lncRNA"; gene_name "2410003L11Rik"; transcript_type "lncRNA"; transcript_name "2410003L11Rik-228"; exon_number 2; exon_id "ENSMUSE00001559376.1"; level 2; mgi_id "MGI:1916979"; tag "TAGENE"; havana_gene "OTTMUSG00000002745.1";
chr11	HAVANA	exon	97500267	97500740	0	+	.	gene_id "ENSMUSG00000085860.4"; transcript_id "ENSMUST00000241870.2"; gene_type "lncRNA"; gene_name "2410003L11Rik"; transcript_type "lncRNA"; transcript_name "2410003L11Rik-203"; exon_number 2; exon_id "ENSMUSE00001477470.1"; level 2; mgi_id "MGI:1916979"; tag "basic"; tag "TAGENE"; havana_gene "OTTMUSG00000002745.1";
chr11	HAVANA	exon	97500267	97501330	0	+	.	gene_id "ENSMUSG00000085860.4"; transcript_id "ENSMUST00000282356.1"; gene_type "lncRNA"; gene_name "2410003L11Rik"; transcript_type "lncRNA"; transcript_name "2410003L11Rik-223"; exon_number 2; exon_id "ENSMUSE00001559409.1"; level 2; mgi_id "MGI:1916979"; tag "TAGENE"; havana_gene "OTTMUSG00000002745.1";
chr11	HAVANA	exon	97500403	97500740	0	+	.	gene_id "ENSMUSG00000085860.4"; transcript_id "ENSMUST00000282353.1"; gene_type "lncRNA"; gene_name "2410003L11Rik"; transcript_type "lncRNA"; transcript_name "2410003L11Rik-220"; exon_number 2; exon_id "ENSMUSE00001559386.1"; level 2; mgi_id "MGI:1916979"; tag "basic"; tag "TAGENE"; havana_gene "OTTMUSG00000002745.1";
chr11	HAVANA	exon	97500427	97500740	0	+	.	gene_id "ENSMUSG00000085860.4"; transcript_id "ENSMUST00000282341.1"; gene_type "lncRNA"; gene_name "2410003L11Rik"; transcript_type "lncRNA"; transcript_name "2410003L11Rik-208"; exon_number 2; exon_id "ENSMUSE00001486713.1"; level 2; mgi_id "MGI:1916979"; tag "TAGENE"; havana_gene "OTTMUSG00000002745.1";
chr11	HAVANA	exon	97500427	97500740	0	+	.	gene_id "ENSMUSG00000085860.4"; transcript_id "ENSMUST00000282344.1"; gene_type "lncRNA"; gene_name "2410003L11Rik"; transcript_type "lncRNA"; transcript_name "2410003L11Rik-211"; exon_number 3; exon_id "ENSMUSE00001486713.1"; level 2; mgi_id "MGI:1916979"; tag "basic"; tag "TAGENE"; havana_gene "OTTMUSG00000002745.1";
chr11	HAVANA	exon	97500427	97500740	0	+	.	gene_id "ENSMUSG00000085860.4"; transcript_id "ENSMUST00000245786.2"; gene_type "lncRNA"; gene_name "2410003L11Rik"; transcript_type "lncRNA"; transcript_name "2410003L11Rik-205"; exon_number 2; exon_id "ENSMUSE00001486713.1"; level 2; mgi_id "MGI:1916979"; tag "TAGENE"; havana_gene "OTTMUSG00000002745.1";
chr11	HAVANA	exon	97500427	97500740	0	+	.	gene_id "ENSMUSG00000085860.4"; transcript_id "ENSMUST00000282346.1"; gene_type "lncRNA"; gene_name "2410003L11Rik"; transcript_type "lncRNA"; transcript_name "2410003L11Rik-213"; exon_number 2; exon_id "ENSMUSE00001486713.1"; level 2; mgi_id "MGI:1916979"; tag "basic"; tag "TAGENE"; havana_gene "OTTMUSG00000002745.1";
chr11	HAVANA	exon	97500427	97500740	0	+	.	gene_id "ENSMUSG00000085860.4"; transcript_id "ENSMUST00000282354.1"; gene_type "lncRNA"; gene_name "2410003L11Rik"; transcript_type "lncRNA"; transcript_name "2410003L11Rik-221"; exon_number 2; exon_id "ENSMUSE00001486713.1"; level 2; mgi_id "MGI:1916979"; tag "basic"; tag "TAGENE"; havana_gene "OTTMUSG00000002745.1";
chr11	HAVANA	exon	97500427	97500740	0	+	.	gene_id "ENSMUSG00000085860.4"; transcript_id "ENSMUST00000282351.1"; gene_type "lncRNA"; gene_name "2410003L11Rik"; transcript_type "lncRNA"; transcript_name "2410003L11Rik-218"; exon_number 2; exon_id "ENSMUSE00001486713.1"; level 2; mgi_id "MGI:1916979"; tag "TAGENE"; havana_gene "OTTMUSG00000002745.1";
chr11	HAVANA	exon	97500427	97500740	0	+	.	gene_id "ENSMUSG00000085860.4"; transcript_id "ENSMUST00000282352.1"; gene_type "lncRNA"; gene_name "2410003L11Rik"; transcript_type "lncRNA"; transcript_name "2410003L11Rik-219"; exon_number 2; exon_id "ENSMUSE00001486713.1"; level 2; mgi_id "MGI:1916979"; tag "basic"; tag "TAGENE"; havana_gene "OTTMUSG00000002745.1";
chr11	HAVANA	exon	97500427	97501325	0	+	.	gene_id "ENSMUSG00000085860.4"; transcript_id "ENSMUST00000282360.1"; gene_type "lncRNA"; gene_name "2410003L11Rik"; transcript_type "lncRNA"; transcript_name "2410003L11Rik-227"; exon_number 2; exon_id "ENSMUSE00001559399.1"; level 2; mgi_id "MGI:1916979"; tag "TAGENE"; havana_gene "OTTMUSG00000002745.1";
chr11	HAVANA	exon	97500427	97501330	0	+	.	gene_id "ENSMUSG00000085860.4"; transcript_id "ENSMUST00000282357.1"; gene_type "lncRNA"; gene_name "2410003L11Rik"; transcript_type "lncRNA"; transcript_name "2410003L11Rik-224"; exon_number 2; exon_id "ENSMUSE00001559401.1"; level 2; mgi_id "MGI:1916979"; tag "TAGENE"; havana_gene "OTTMUSG00000002745.1";
chr11	HAVANA	exon	97500556	97500740	0	+	.	gene_id "ENSMUSG00000085860.4"; transcript_id "ENSMUST00000246101.2"; gene_type "lncRNA"; gene_name "2410003L11Rik"; transcript_type "lncRNA"; transcript_name "2410003L11Rik-206"; exon_number 2; exon_id "ENSMUSE00001487448.1"; level 2; mgi_id "MGI:1916979"; tag "TAGENE"; havana_gene "OTTMUSG00000002745.1";
chr11	HAVANA	exon	97505750	97505854	0	+	.	gene_id "ENSMUSG00000085860.4"; transcript_id "ENSMUST00000282340.1"; gene_type "lncRNA"; gene_name "2410003L11Rik"; transcript_type "lncRNA"; transcript_name "2410003L11Rik-207"; exon_number 2; exon_id "ENSMUSE00000841521.2"; level 2; mgi_id "MGI:1916979"; tag "Ensembl_canonical"; tag "GENCODE_Primary"; tag "TAGENE"; havana_gene "OTTMUSG00000002745.1";
chr11	HAVANA	exon	97505750	97505854	0	+	.	gene_id "ENSMUSG00000085860.4"; transcript_id "ENSMUST00000282341.1"; gene_type "lncRNA"; gene_name "2410003L11Rik"; transcript_type "lncRNA"; transcript_name "2410003L11Rik-208"; exon_number 3; exon_id "ENSMUSE00000841521.2"; level 2; mgi_id "MGI:1916979"; tag "TAGENE"; havana_gene "OTTMUSG00000002745.1";
chr11	HAVANA	exon	97505750	97505854	0	+	.	gene_id "ENSMUSG00000085860.4"; transcript_id "ENSMUST00000282342.1"; gene_type "lncRNA"; gene_name "2410003L11Rik"; transcript_type "lncRNA"; transcript_name "2410003L11Rik-209"; exon_number 2; exon_id "ENSMUSE00000841521.2"; level 2; mgi_id "MGI:1916979"; tag "TAGENE"; havana_gene "OTTMUSG00000002745.1";
chr11	HAVANA	exon	97505750	97505854	0	+	.	gene_id "ENSMUSG00000085860.4"; transcript_id "ENSMUST00000131687.4"; gene_type "lncRNA"; gene_name "2410003L11Rik"; transcript_type "lncRNA"; transcript_name "2410003L11Rik-201"; exon_number 2; exon_id "ENSMUSE00000841521.2"; level 2; transcript_support_level "1"; mgi_id "MGI:1916979"; tag "basic"; tag "TAGENE"; havana_gene "OTTMUSG00000002745.1"; havana_transcript "OTTMUST00000005453.1";
chr11	HAVANA	exon	97505750	97505854	0	+	.	gene_id "ENSMUSG00000085860.4"; transcript_id "ENSMUST00000244970.2"; gene_type "lncRNA"; gene_name "2410003L11Rik"; transcript_type "lncRNA"; transcript_name "2410003L11Rik-204"; exon_number 2; exon_id "ENSMUSE00000841521.2"; level 2; mgi_id "MGI:1916979"; tag "TAGENE"; havana_gene "OTTMUSG00000002745.1";
chr11	HAVANA	exon	97505750	97505854	0	+	.	gene_id "ENSMUSG00000085860.4"; transcript_id "ENSMUST00000282344.1"; gene_type "lncRNA"; gene_name "2410003L11Rik"; transcript_type "lncRNA"; transcript_name "2410003L11Rik-211"; exon_number 4; exon_id "ENSMUSE00000841521.2"; level 2; mgi_id "MGI:1916979"; tag "basic"; tag "TAGENE"; havana_gene "OTTMUSG00000002745.1";
chr11	HAVANA	exon	97505750	97505854	0	+	.	gene_id "ENSMUSG00000085860.4"; transcript_id "ENSMUST00000245786.2"; gene_type "lncRNA"; gene_name "2410003L11Rik"; transcript_type "lncRNA"; transcript_name "2410003L11Rik-205"; exon_number 3; exon_id "ENSMUSE00000841521.2"; level 2; mgi_id "MGI:1916979"; tag "TAGENE"; havana_gene "OTTMUSG00000002745.1";
chr11	HAVANA	exon	97505750	97505854	0	+	.	gene_id "ENSMUSG00000085860.4"; transcript_id "ENSMUST00000282345.1"; gene_type "lncRNA"; gene_name "2410003L11Rik"; transcript_type "lncRNA"; transcript_name "2410003L11Rik-212"; exon_number 3; exon_id "ENSMUSE00000841521.2"; level 2; mgi_id "MGI:1916979"; tag "TAGENE"; havana_gene "OTTMUSG00000002745.1";
chr11	HAVANA	exon	97505750	97505854	0	+	.	gene_id "ENSMUSG00000085860.4"; transcript_id "ENSMUST00000246101.2"; gene_type "lncRNA"; gene_name "2410003L11Rik"; transcript_type "lncRNA"; transcript_name "2410003L11Rik-206"; exon_number 3; exon_id "ENSMUSE00000841521.2"; level 2; mgi_id "MGI:1916979"; tag "TAGENE"; havana_gene "OTTMUSG00000002745.1";
chr11	HAVANA	exon	97505750	97505854	0	+	.	gene_id "ENSMUSG00000085860.4"; transcript_id "ENSMUST00000241870.2"; gene_type "lncRNA"; gene_name "2410003L11Rik"; transcript_type "lncRNA"; transcript_name "2410003L11Rik-203"; exon_number 3; exon_id "ENSMUSE00000841521.2"; level 2; mgi_id "MGI:1916979"; tag "basic"; tag "TAGENE"; havana_gene "OTTMUSG00000002745.1";
chr11	HAVANA	exon	97505750	97505854	0	+	.	gene_id "ENSMUSG00000085860.4"; transcript_id "ENSMUST00000282349.1"; gene_type "lncRNA"; gene_name "2410003L11Rik"; transcript_type "lncRNA"; transcript_name "2410003L11Rik-216"; exon_number 2; exon_id "ENSMUSE00000841521.2"; level 2; mgi_id "MGI:1916979"; tag "TAGENE"; havana_gene "OTTMUSG00000002745.1";
chr11	HAVANA	exon	97505750	97505854	0	+	.	gene_id "ENSMUSG00000085860.4"; transcript_id "ENSMUST00000282346.1"; gene_type "lncRNA"; gene_name "2410003L11Rik"; transcript_type "lncRNA"; transcript_name "2410003L11Rik-213"; exon_number 3; exon_id "ENSMUSE00000841521.2"; level 2; mgi_id "MGI:1916979"; tag "basic"; tag "TAGENE"; havana_gene "OTTMUSG00000002745.1";
chr11	HAVANA	exon	97505750	97505854	0	+	.	gene_id "ENSMUSG00000085860.4"; transcript_id "ENSMUST00000145262.3"; gene_type "lncRNA"; gene_name "2410003L11Rik"; transcript_type "lncRNA"; transcript_name "2410003L11Rik-202"; exon_number 2; exon_id "ENSMUSE00000841521.2"; level 2; transcript_support_level "3"; mgi_id "MGI:1916979"; tag "TAGENE"; havana_gene "OTTMUSG00000002745.1"; havana_transcript "OTTMUST00000005454.1";
chr11	HAVANA	exon	97505750	97505854	0	+	.	gene_id "ENSMUSG00000085860.4"; transcript_id "ENSMUST00000282354.1"; gene_type "lncRNA"; gene_name "2410003L11Rik"; transcript_type "lncRNA"; transcript_name "2410003L11Rik-221"; exon_number 3; exon_id "ENSMUSE00000841521.2"; level 2; mgi_id "MGI:1916979"; tag "basic"; tag "TAGENE"; havana_gene "OTTMUSG00000002745.1";
chr11	HAVANA	exon	97505750	97505854	0	+	.	gene_id "ENSMUSG00000085860.4"; transcript_id "ENSMUST00000282351.1"; gene_type "lncRNA"; gene_name "2410003L11Rik"; transcript_type "lncRNA"; transcript_name "2410003L11Rik-218"; exon_number 3; exon_id "ENSMUSE00000841521.2"; level 2; mgi_id "MGI:1916979"; tag "TAGENE"; havana_gene "OTTMUSG00000002745.1";
chr11	HAVANA	exon	97505750	97505854	0	+	.	gene_id "ENSMUSG00000085860.4"; transcript_id "ENSMUST00000282343.1"; gene_type "lncRNA"; gene_name "2410003L11Rik"; transcript_type "lncRNA"; transcript_name "2410003L11Rik-210"; exon_number 2; exon_id "ENSMUSE00000841521.2"; level 2; mgi_id "MGI:1916979"; tag "basic"; tag "TAGENE"; havana_gene "OTTMUSG00000002745.1";
chr11	HAVANA	exon	97505750	97505854	0	+	.	gene_id "ENSMUSG00000085860.4"; transcript_id "ENSMUST00000282352.1"; gene_type "lncRNA"; gene_name "2410003L11Rik"; transcript_type "lncRNA"; transcript_name "2410003L11Rik-219"; exon_number 3; exon_id "ENSMUSE00000841521.2"; level 2; mgi_id "MGI:1916979"; tag "basic"; tag "TAGENE"; havana_gene "OTTMUSG00000002745.1";
chr11	HAVANA	exon	97505750	97505854	0	+	.	gene_id "ENSMUSG00000085860.4"; transcript_id "ENSMUST00000282353.1"; gene_type "lncRNA"; gene_name "2410003L11Rik"; transcript_type "lncRNA"; transcript_name "2410003L11Rik-220"; exon_number 3; exon_id "ENSMUSE00000841521.2"; level 2; mgi_id "MGI:1916979"; tag "basic"; tag "TAGENE"; havana_gene "OTTMUSG00000002745.1";
chr11	HAVANA	exon	97505750	97505854	0	+	.	gene_id "ENSMUSG00000085860.4"; transcript_id "ENSMUST00000282355.1"; gene_type "lncRNA"; gene_name "2410003L11Rik"; transcript_type "lncRNA"; transcript_name "2410003L11Rik-222"; exon_number 2; exon_id "ENSMUSE00000841521.2"; level 2; mgi_id "MGI:1916979"; tag "TAGENE"; havana_gene "OTTMUSG00000002745.1";
chr11	HAVANA	exon	97509194	97509217	0	+	.	gene_id "ENSMUSG00000085860.4"; transcript_id "ENSMUST00000282358.1"; gene_type "lncRNA"; gene_name "2410003L11Rik"; transcript_type "lncRNA"; transcript_name "2410003L11Rik-225"; exon_number 1; exon_id "ENSMUSE00001559400.1"; level 2; mgi_id "MGI:1916979"; tag "TAGENE"; havana_gene "OTTMUSG00000002745.1";
chr11	HAVANA	transcript	97509194	97513719	0	+	.	gene_id "ENSMUSG00000085860.4"; transcript_id "ENSMUST00000282358.1"; gene_type "lncRNA"; gene_name "2410003L11Rik"; transcript_type "lncRNA"; transcript_name "2410003L11Rik-225"; level 2; mgi_id "MGI:1916979"; tag "TAGENE"; havana_gene "OTTMUSG00000002745.1";
chr11	HAVANA	exon	97509202	97509325	0	+	.	gene_id "ENSMUSG00000085860.4"; transcript_id "ENSMUST00000282359.1"; gene_type "lncRNA"; gene_name "2410003L11Rik"; transcript_type "lncRNA"; transcript_name "2410003L11Rik-226"; exon_number 1; exon_id "ENSMUSE00001559403.1"; level 2; mgi_id "MGI:1916979"; tag "TAGENE"; havana_gene "OTTMUSG00000002745.1";
chr11	HAVANA	transcript	97509202	97513719	0	+	.	gene_id "ENSMUSG00000085860.4"; transcript_id "ENSMUST00000282359.1"; gene_type "lncRNA"; gene_name "2410003L11Rik"; transcript_type "lncRNA"; transcript_name "2410003L11Rik-226"; level 2; mgi_id "MGI:1916979"; tag "TAGENE"; havana_gene "OTTMUSG00000002745.1";
chr11	HAVANA	exon	97509263	97509325	0	+	.	gene_id "ENSMUSG00000085860.4"; transcript_id "ENSMUST00000282340.1"; gene_type "lncRNA"; gene_name "2410003L11Rik"; transcript_type "lncRNA"; transcript_name "2410003L11Rik-207"; exon_number 3; exon_id "ENSMUSE00000776923.2"; level 2; mgi_id "MGI:1916979"; tag "Ensembl_canonical"; tag "GENCODE_Primary"; tag "TAGENE"; havana_gene "OTTMUSG00000002745.1";
chr11	HAVANA	exon	97509263	97509325	0	+	.	gene_id "ENSMUSG00000085860.4"; transcript_id "ENSMUST00000282341.1"; gene_type "lncRNA"; gene_name "2410003L11Rik"; transcript_type "lncRNA"; transcript_name "2410003L11Rik-208"; exon_number 4; exon_id "ENSMUSE00000776923.2"; level 2; mgi_id "MGI:1916979"; tag "TAGENE"; havana_gene "OTTMUSG00000002745.1";
chr11	HAVANA	exon	97509263	97509325	0	+	.	gene_id "ENSMUSG00000085860.4"; transcript_id "ENSMUST00000282342.1"; gene_type "lncRNA"; gene_name "2410003L11Rik"; transcript_type "lncRNA"; transcript_name "2410003L11Rik-209"; exon_number 3; exon_id "ENSMUSE00000776923.2"; level 2; mgi_id "MGI:1916979"; tag "TAGENE"; havana_gene "OTTMUSG00000002745.1";
chr11	HAVANA	exon	97509263	97509325	0	+	.	gene_id "ENSMUSG00000085860.4"; transcript_id "ENSMUST00000131687.4"; gene_type "lncRNA"; gene_name "2410003L11Rik"; transcript_type "lncRNA"; transcript_name "2410003L11Rik-201"; exon_number 3; exon_id "ENSMUSE00000776923.2"; level 2; transcript_support_level "1"; mgi_id "MGI:1916979"; tag "basic"; tag "TAGENE"; havana_gene "OTTMUSG00000002745.1"; havana_transcript "OTTMUST00000005453.1";
chr11	HAVANA	exon	97509263	97509325	0	+	.	gene_id "ENSMUSG00000085860.4"; transcript_id "ENSMUST00000244970.2"; gene_type "lncRNA"; gene_name "2410003L11Rik"; transcript_type "lncRNA"; transcript_name "2410003L11Rik-204"; exon_number 3; exon_id "ENSMUSE00000776923.2"; level 2; mgi_id "MGI:1916979"; tag "TAGENE"; havana_gene "OTTMUSG00000002745.1";
chr11	HAVANA	exon	97509263	97509325	0	+	.	gene_id "ENSMUSG00000085860.4"; transcript_id "ENSMUST00000282344.1"; gene_type "lncRNA"; gene_name "2410003L11Rik"; transcript_type "lncRNA"; transcript_name "2410003L11Rik-211"; exon_number 5; exon_id "ENSMUSE00000776923.2"; level 2; mgi_id "MGI:1916979"; tag "basic"; tag "TAGENE"; havana_gene "OTTMUSG00000002745.1";
chr11	HAVANA	exon	97509263	97509325	0	+	.	gene_id "ENSMUSG00000085860.4"; transcript_id "ENSMUST00000245786.2"; gene_type "lncRNA"; gene_name "2410003L11Rik"; transcript_type "lncRNA"; transcript_name "2410003L11Rik-205"; exon_number 4; exon_id "ENSMUSE00000776923.2"; level 2; mgi_id "MGI:1916979"; tag "TAGENE"; havana_gene "OTTMUSG00000002745.1";
chr11	HAVANA	exon	97509263	97509325	0	+	.	gene_id "ENSMUSG00000085860.4"; transcript_id "ENSMUST00000282345.1"; gene_type "lncRNA"; gene_name "2410003L11Rik"; transcript_type "lncRNA"; transcript_name "2410003L11Rik-212"; exon_number 4; exon_id "ENSMUSE00000776923.2"; level 2; mgi_id "MGI:1916979"; tag "TAGENE"; havana_gene "OTTMUSG00000002745.1";
chr11	HAVANA	exon	97509263	97509325	0	+	.	gene_id "ENSMUSG00000085860.4"; transcript_id "ENSMUST00000246101.2"; gene_type "lncRNA"; gene_name "2410003L11Rik"; transcript_type "lncRNA"; transcript_name "2410003L11Rik-206"; exon_number 4; exon_id "ENSMUSE00000776923.2"; level 2; mgi_id "MGI:1916979"; tag "TAGENE"; havana_gene "OTTMUSG00000002745.1";
chr11	HAVANA	exon	97509263	97509325	0	+	.	gene_id "ENSMUSG00000085860.4"; transcript_id "ENSMUST00000241870.2"; gene_type "lncRNA"; gene_name "2410003L11Rik"; transcript_type "lncRNA"; transcript_name "2410003L11Rik-203"; exon_number 4; exon_id "ENSMUSE00000776923.2"; level 2; mgi_id "MGI:1916979"; tag "basic"; tag "TAGENE"; havana_gene "OTTMUSG00000002745.1";
chr11	HAVANA	exon	97509263	97509325	0	+	.	gene_id "ENSMUSG00000085860.4"; transcript_id "ENSMUST00000282347.1"; gene_type "lncRNA"; gene_name "2410003L11Rik"; transcript_type "lncRNA"; transcript_name "2410003L11Rik-214"; exon_number 2; exon_id "ENSMUSE00000776923.2"; level 2; mgi_id "MGI:1916979"; tag "TAGENE"; havana_gene "OTTMUSG00000002745.1";
chr11	HAVANA	exon	97509263	97509325	0	+	.	gene_id "ENSMUSG00000085860.4"; transcript_id "ENSMUST00000282350.1"; gene_type "lncRNA"; gene_name "2410003L11Rik"; transcript_type "lncRNA"; transcript_name "2410003L11Rik-217"; exon_number 2; exon_id "ENSMUSE00000776923.2"; level 2; mgi_id "MGI:1916979"; tag "TAGENE"; havana_gene "OTTMUSG00000002745.1";
chr11	HAVANA	exon	97509263	97509325	0	+	.	gene_id "ENSMUSG00000085860.4"; transcript_id "ENSMUST00000282343.1"; gene_type "lncRNA"; gene_name "2410003L11Rik"; transcript_type "lncRNA"; transcript_name "2410003L11Rik-210"; exon_number 3; exon_id "ENSMUSE00000776923.2"; level 2; mgi_id "MGI:1916979"; tag "basic"; tag "TAGENE"; havana_gene "OTTMUSG00000002745.1";
chr11	HAVANA	exon	97509263	97509325	0	+	.	gene_id "ENSMUSG00000085860.4"; transcript_id "ENSMUST00000282352.1"; gene_type "lncRNA"; gene_name "2410003L11Rik"; transcript_type "lncRNA"; transcript_name "2410003L11Rik-219"; exon_number 4; exon_id "ENSMUSE00000776923.2"; level 2; mgi_id "MGI:1916979"; tag "basic"; tag "TAGENE"; havana_gene "OTTMUSG00000002745.1";
chr11	HAVANA	exon	97509263	97509325	0	+	.	gene_id "ENSMUSG00000085860.4"; transcript_id "ENSMUST00000282353.1"; gene_type "lncRNA"; gene_name "2410003L11Rik"; transcript_type "lncRNA"; transcript_name "2410003L11Rik-220"; exon_number 4; exon_id "ENSMUSE00000776923.2"; level 2; mgi_id "MGI:1916979"; tag "basic"; tag "TAGENE"; havana_gene "OTTMUSG00000002745.1";
chr11	HAVANA	exon	97509263	97509325	0	+	.	gene_id "ENSMUSG00000085860.4"; transcript_id "ENSMUST00000282355.1"; gene_type "lncRNA"; gene_name "2410003L11Rik"; transcript_type "lncRNA"; transcript_name "2410003L11Rik-222"; exon_number 3; exon_id "ENSMUSE00000776923.2"; level 2; mgi_id "MGI:1916979"; tag "TAGENE"; havana_gene "OTTMUSG00000002745.1";
chr11	HAVANA	exon	97509263	97509585	0	+	.	gene_id "ENSMUSG00000085860.4"; transcript_id "ENSMUST00000282346.1"; gene_type "lncRNA"; gene_name "2410003L11Rik"; transcript_type "lncRNA"; transcript_name "2410003L11Rik-213"; exon_number 4; exon_id "ENSMUSE00001559396.1"; level 2; mgi_id "MGI:1916979"; tag "basic"; tag "TAGENE"; havana_gene "OTTMUSG00000002745.1";
chr11	HAVANA	exon	97509263	97510144	0	+	.	gene_id "ENSMUSG00000085860.4"; transcript_id "ENSMUST00000145262.3"; gene_type "lncRNA"; gene_name "2410003L11Rik"; transcript_type "lncRNA"; transcript_name "2410003L11Rik-202"; exon_number 3; exon_id "ENSMUSE00001491374.1"; level 2; transcript_support_level "3"; mgi_id "MGI:1916979"; tag "TAGENE"; havana_gene "OTTMUSG00000002745.1"; havana_transcript "OTTMUST00000005454.1";
chr11	HAVANA	exon	97509263	97510153	0	+	.	gene_id "ENSMUSG00000085860.4"; transcript_id "ENSMUST00000282354.1"; gene_type "lncRNA"; gene_name "2410003L11Rik"; transcript_type "lncRNA"; transcript_name "2410003L11Rik-221"; exon_number 4; exon_id "ENSMUSE00001559398.1"; level 2; mgi_id "MGI:1916979"; tag "basic"; tag "TAGENE"; havana_gene "OTTMUSG00000002745.1";
chr11	HAVANA	exon	97510674	97510791	0	+	.	gene_id "ENSMUSG00000085860.4"; transcript_id "ENSMUST00000244970.2"; gene_type "lncRNA"; gene_name "2410003L11Rik"; transcript_type "lncRNA"; transcript_name "2410003L11Rik-204"; exon_number 4; exon_id "ENSMUSE00001484834.1"; level 2; mgi_id "MGI:1916979"; tag "TAGENE"; havana_gene "OTTMUSG00000002745.1";
chr11	HAVANA	exon	97510674	97510791	0	+	.	gene_id "ENSMUSG00000085860.4"; transcript_id "ENSMUST00000282350.1"; gene_type "lncRNA"; gene_name "2410003L11Rik"; transcript_type "lncRNA"; transcript_name "2410003L11Rik-217"; exon_number 3; exon_id "ENSMUSE00001484834.1"; level 2; mgi_id "MGI:1916979"; tag "TAGENE"; havana_gene "OTTMUSG00000002745.1";
chr11	HAVANA	exon	97510674	97510791	0	+	.	gene_id "ENSMUSG00000085860.4"; transcript_id "ENSMUST00000282352.1"; gene_type "lncRNA"; gene_name "2410003L11Rik"; transcript_type "lncRNA"; transcript_name "2410003L11Rik-219"; exon_number 5; exon_id "ENSMUSE00001484834.1"; level 2; mgi_id "MGI:1916979"; tag "basic"; tag "TAGENE"; havana_gene "OTTMUSG00000002745.1";
chr11	HAVANA	exon	97513433	97513632	0	+	.	gene_id "ENSMUSG00000085860.4"; transcript_id "ENSMUST00000282352.1"; gene_type "lncRNA"; gene_name "2410003L11Rik"; transcript_type "lncRNA"; transcript_name "2410003L11Rik-219"; exon_number 6; exon_id "ENSMUSE00001559392.1"; level 2; mgi_id "MGI:1916979"; tag "basic"; tag "TAGENE"; havana_gene "OTTMUSG00000002745.1";
chr11	HAVANA	exon	97513433	97513632	0	+	.	gene_id "ENSMUSG00000085860.4"; transcript_id "ENSMUST00000282355.1"; gene_type "lncRNA"; gene_name "2410003L11Rik"; transcript_type "lncRNA"; transcript_name "2410003L11Rik-222"; exon_number 4; exon_id "ENSMUSE00001559392.1"; level 2; mgi_id "MGI:1916979"; tag "TAGENE"; havana_gene "OTTMUSG00000002745.1";
chr11	HAVANA	exon	97513433	97513633	0	+	.	gene_id "ENSMUSG00000085860.4"; transcript_id "ENSMUST00000282349.1"; gene_type "lncRNA"; gene_name "2410003L11Rik"; transcript_type "lncRNA"; transcript_name "2410003L11Rik-216"; exon_number 3; exon_id "ENSMUSE00001559387.1"; level 2; mgi_id "MGI:1916979"; tag "TAGENE"; havana_gene "OTTMUSG00000002745.1";
chr11	HAVANA	exon	97513433	97513633	0	+	.	gene_id "ENSMUSG00000085860.4"; transcript_id "ENSMUST00000282351.1"; gene_type "lncRNA"; gene_name "2410003L11Rik"; transcript_type "lncRNA"; transcript_name "2410003L11Rik-218"; exon_number 4; exon_id "ENSMUSE00001559387.1"; level 2; mgi_id "MGI:1916979"; tag "TAGENE"; havana_gene "OTTMUSG00000002745.1";
chr11	HAVANA	exon	97513433	97513637	0	+	.	gene_id "ENSMUSG00000085860.4"; transcript_id "ENSMUST00000282350.1"; gene_type "lncRNA"; gene_name "2410003L11Rik"; transcript_type "lncRNA"; transcript_name "2410003L11Rik-217"; exon_number 4; exon_id "ENSMUSE00001559382.1"; level 2; mgi_id "MGI:1916979"; tag "TAGENE"; havana_gene "OTTMUSG00000002745.1";
chr11	HAVANA	exon	97513433	97513667	0	+	.	gene_id "ENSMUSG00000085860.4"; transcript_id "ENSMUST00000282353.1"; gene_type "lncRNA"; gene_name "2410003L11Rik"; transcript_type "lncRNA"; transcript_name "2410003L11Rik-220"; exon_number 5; exon_id "ENSMUSE00001559405.1"; level 2; mgi_id "MGI:1916979"; tag "basic"; tag "TAGENE"; havana_gene "OTTMUSG00000002745.1";
chr11	HAVANA	exon	97513433	97513717	0	+	.	gene_id "ENSMUSG00000085860.4"; transcript_id "ENSMUST00000282340.1"; gene_type "lncRNA"; gene_name "2410003L11Rik"; transcript_type "lncRNA"; transcript_name "2410003L11Rik-207"; exon_number 4; exon_id "ENSMUSE00001559389.1"; level 2; mgi_id "MGI:1916979"; tag "Ensembl_canonical"; tag "GENCODE_Primary"; tag "TAGENE"; havana_gene "OTTMUSG00000002745.1";
chr11	HAVANA	exon	97513433	97513717	0	+	.	gene_id "ENSMUSG00000085860.4"; transcript_id "ENSMUST00000282348.1"; gene_type "lncRNA"; gene_name "2410003L11Rik"; transcript_type "lncRNA"; transcript_name "2410003L11Rik-215"; exon_number 2; exon_id "ENSMUSE00001559389.1"; level 2; mgi_id "MGI:1916979"; tag "TAGENE"; havana_gene "OTTMUSG00000002745.1";
chr11	HAVANA	exon	97513433	97513718	0	+	.	gene_id "ENSMUSG00000085860.4"; transcript_id "ENSMUST00000282344.1"; gene_type "lncRNA"; gene_name "2410003L11Rik"; transcript_type "lncRNA"; transcript_name "2410003L11Rik-211"; exon_number 6; exon_id "ENSMUSE00001559381.1"; level 2; mgi_id "MGI:1916979"; tag "basic"; tag "TAGENE"; havana_gene "OTTMUSG00000002745.1";
chr11	HAVANA	exon	97513433	97513719	0	+	.	gene_id "ENSMUSG00000085860.4"; transcript_id "ENSMUST00000244970.2"; gene_type "lncRNA"; gene_name "2410003L11Rik"; transcript_type "lncRNA"; transcript_name "2410003L11Rik-204"; exon_number 5; exon_id "ENSMUSE00001559379.1"; level 2; mgi_id "MGI:1916979"; tag "TAGENE"; havana_gene "OTTMUSG00000002745.1";
chr11	HAVANA	exon	97513433	97513719	0	+	.	gene_id "ENSMUSG00000085860.4"; transcript_id "ENSMUST00000282358.1"; gene_type "lncRNA"; gene_name "2410003L11Rik"; transcript_type "lncRNA"; transcript_name "2410003L11Rik-225"; exon_number 2; exon_id "ENSMUSE00001559379.1"; level 2; mgi_id "MGI:1916979"; tag "TAGENE"; havana_gene "OTTMUSG00000002745.1";
chr11	HAVANA	exon	97513433	97513719	0	+	.	gene_id "ENSMUSG00000085860.4"; transcript_id "ENSMUST00000282359.1"; gene_type "lncRNA"; gene_name "2410003L11Rik"; transcript_type "lncRNA"; transcript_name "2410003L11Rik-226"; exon_number 2; exon_id "ENSMUSE00001559379.1"; level 2; mgi_id "MGI:1916979"; tag "TAGENE"; havana_gene "OTTMUSG00000002745.1";
chr11	HAVANA	exon	97513433	97513722	0	+	.	gene_id "ENSMUSG00000085860.4"; transcript_id "ENSMUST00000282342.1"; gene_type "lncRNA"; gene_name "2410003L11Rik"; transcript_type "lncRNA"; transcript_name "2410003L11Rik-209"; exon_number 4; exon_id "ENSMUSE00001559372.1"; level 2; mgi_id "MGI:1916979"; tag "TAGENE"; havana_gene "OTTMUSG00000002745.1";
chr11	HAVANA	exon	97513433	97513724	0	+	.	gene_id "ENSMUSG00000085860.4"; transcript_id "ENSMUST00000282345.1"; gene_type "lncRNA"; gene_name "2410003L11Rik"; transcript_type "lncRNA"; transcript_name "2410003L11Rik-212"; exon_number 5; exon_id "ENSMUSE00001559395.1"; level 2; mgi_id "MGI:1916979"; tag "TAGENE"; havana_gene "OTTMUSG00000002745.1";
chr11	HAVANA	exon	97513433	97513725	0	+	.	gene_id "ENSMUSG00000085860.4"; transcript_id "ENSMUST00000246101.2"; gene_type "lncRNA"; gene_name "2410003L11Rik"; transcript_type "lncRNA"; transcript_name "2410003L11Rik-206"; exon_number 5; exon_id "ENSMUSE00001559394.1"; level 2; mgi_id "MGI:1916979"; tag "TAGENE"; havana_gene "OTTMUSG00000002745.1";
chr11	HAVANA	exon	97513433	97513725	0	+	.	gene_id "ENSMUSG00000085860.4"; transcript_id "ENSMUST00000282346.1"; gene_type "lncRNA"; gene_name "2410003L11Rik"; transcript_type "lncRNA"; transcript_name "2410003L11Rik-213"; exon_number 5; exon_id "ENSMUSE00001559394.1"; level 2; mgi_id "MGI:1916979"; tag "basic"; tag "TAGENE"; havana_gene "OTTMUSG00000002745.1";
chr11	HAVANA	exon	97513433	97513725	0	+	.	gene_id "ENSMUSG00000085860.4"; transcript_id "ENSMUST00000282347.1"; gene_type "lncRNA"; gene_name "2410003L11Rik"; transcript_type "lncRNA"; transcript_name "2410003L11Rik-214"; exon_number 3; exon_id "ENSMUSE00001559394.1"; level 2; mgi_id "MGI:1916979"; tag "TAGENE"; havana_gene "OTTMUSG00000002745.1";
chr11	HAVANA	exon	97513433	97513727	0	+	.	gene_id "ENSMUSG00000085860.4"; transcript_id "ENSMUST00000282341.1"; gene_type "lncRNA"; gene_name "2410003L11Rik"; transcript_type "lncRNA"; transcript_name "2410003L11Rik-208"; exon_number 5; exon_id "ENSMUSE00001559391.1"; level 2; mgi_id "MGI:1916979"; tag "TAGENE"; havana_gene "OTTMUSG00000002745.1";
chr11	HAVANA	exon	97513433	97513727	0	+	.	gene_id "ENSMUSG00000085860.4"; transcript_id "ENSMUST00000241870.2"; gene_type "lncRNA"; gene_name "2410003L11Rik"; transcript_type "lncRNA"; transcript_name "2410003L11Rik-203"; exon_number 5; exon_id "ENSMUSE00001559391.1"; level 2; mgi_id "MGI:1916979"; tag "basic"; tag "TAGENE"; havana_gene "OTTMUSG00000002745.1";
chr11	HAVANA	exon	97513433	97513869	0	+	.	gene_id "ENSMUSG00000085860.4"; transcript_id "ENSMUST00000282343.1"; gene_type "lncRNA"; gene_name "2410003L11Rik"; transcript_type "lncRNA"; transcript_name "2410003L11Rik-210"; exon_number 4; exon_id "ENSMUSE00001559374.1"; level 2; mgi_id "MGI:1916979"; tag "basic"; tag "TAGENE"; havana_gene "OTTMUSG00000002745.1";
chr11	HAVANA	exon	97513433	97513885	0	+	.	gene_id "ENSMUSG00000085860.4"; transcript_id "ENSMUST00000245786.2"; gene_type "lncRNA"; gene_name "2410003L11Rik"; transcript_type "lncRNA"; transcript_name "2410003L11Rik-205"; exon_number 5; exon_id "ENSMUSE00001559366.1"; level 2; mgi_id "MGI:1916979"; tag "TAGENE"; havana_gene "OTTMUSG00000002745.1";
chr11	HAVANA	exon	97513433	97514733	0	+	.	gene_id "ENSMUSG00000085860.4"; transcript_id "ENSMUST00000131687.4"; gene_type "lncRNA"; gene_name "2410003L11Rik"; transcript_type "lncRNA"; transcript_name "2410003L11Rik-201"; exon_number 4; exon_id "ENSMUSE00001559368.1"; level 2; transcript_support_level "1"; mgi_id "MGI:1916979"; tag "basic"; tag "TAGENE"; havana_gene "OTTMUSG00000002745.1"; havana_transcript "OTTMUST00000005453.1";
chr11	HAVANA	exon	97514534	97514724	0	+	.	gene_id "ENSMUSG00000085860.4"; transcript_id "ENSMUST00000282343.1"; gene_type "lncRNA"; gene_name "2410003L11Rik"; transcript_type "lncRNA"; transcript_name "2410003L11Rik-210"; exon_number 5; exon_id "ENSMUSE00001559397.1"; level 2; mgi_id "MGI:1916979"; tag "basic"; tag "TAGENE"; havana_gene "OTTMUSG00000002745.1";
chr11	HAVANA	gene	97550560	97551010	0	+	.	gene_id "ENSMUSG00000143560.1"; gene_type "lncRNA"; gene_name "ENSMUSG00000143560"; level 2;
chr11	HAVANA	transcript	97550560	97551010	0	+	.	gene_id "ENSMUSG00000143560.1"; transcript_id "ENSMUST00000377888.1"; gene_type "lncRNA"; gene_name "ENSMUSG00000143560"; transcript_type "lncRNA"; transcript_name "ENSMUST00000377888"; level 2; tag "basic"; tag "Ensembl_canonical"; tag "GENCODE_Primary"; tag "TAGENE";
chr11	HAVANA	exon	97550560	97551010	0	+	.	gene_id "ENSMUSG00000143560.1"; transcript_id "ENSMUST00000377888.1"; gene_type "lncRNA"; gene_name "ENSMUSG00000143560"; transcript_type "lncRNA"; transcript_name "ENSMUST00000377888"; exon_number 1; exon_id "ENSMUSE00001743114.1"; level 2; tag "basic"; tag "Ensembl_canonical"; tag "GENCODE_Primary"; tag "TAGENE";
chr11	HAVANA	transcript	97551314	97552656	0	+	.	gene_id "ENSMUSG00000138623.1"; transcript_id "ENSMUST00000348950.1"; gene_type "lncRNA"; gene_name "ENSMUSG00000138623"; transcript_type "lncRNA"; transcript_name "ENSMUST00000348950"; level 2; tag "basic"; tag "Ensembl_canonical"; tag "GENCODE_Primary"; tag "TAGENE";
chr11	HAVANA	exon	97551314	97552656	0	+	.	gene_id "ENSMUSG00000138623.1"; transcript_id "ENSMUST00000348950.1"; gene_type "lncRNA"; gene_name "ENSMUSG00000138623"; transcript_type "lncRNA"; transcript_name "ENSMUST00000348950"; exon_number 1; exon_id "ENSMUSE00001687066.1"; level 2; tag "basic"; tag "Ensembl_canonical"; tag "GENCODE_Primary"; tag "TAGENE";
chr11	HAVANA	gene	97551314	97553372	0	+	.	gene_id "ENSMUSG00000138623.1"; gene_type "lncRNA"; gene_name "ENSMUSG00000138623"; level 2;
chr11	HAVANA	transcript	97552472	97553372	0	+	.	gene_id "ENSMUSG00000138623.1"; transcript_id "ENSMUST00000348951.1"; gene_type "lncRNA"; gene_name "ENSMUSG00000138623"; transcript_type "lncRNA"; transcript_name "ENSMUST00000348951"; level 2; tag "basic"; tag "TAGENE";
chr11	HAVANA	exon	97552472	97553372	0	+	.	gene_id "ENSMUSG00000138623.1"; transcript_id "ENSMUST00000348951.1"; gene_type "lncRNA"; gene_name "ENSMUSG00000138623"; transcript_type "lncRNA"; transcript_name "ENSMUST00000348951"; exon_number 1; exon_id "ENSMUSE00001687065.1"; level 2; tag "basic"; tag "TAGENE";
chr11	sragcm37_es	exon	97553225	97553479	2.08500616225783	+	.	gene_id "ENSMUSG00000038437.12"; transcript_id "ENSMUSG00000038437.12_tx_5"; exon_id "chr11_97553225_97553479_+"; exonnum "1"; txlen "3737";
chr11	sragcm37_mid	exon	97553584	97553654	2.08500616225783	+	.	gene_id "ENSMUSG00000038437.12"; transcript_id "ENSMUSG00000038437.12_tx_5"; exon_id "chr11_97553584_97553654_+"; exonnum "2"; txlen "3737";
chr11	HAVANA	UTR	97554240	97554397	0	+	.	gene_id "ENSMUSG00000038437.12"; transcript_id "ENSMUST00000044730.12"; gene_type "protein_coding"; gene_name "Mllt6"; transcript_type "protein_coding"; transcript_name "Mllt6-201"; exon_number 1; exon_id "ENSMUSE00000380979.7"; level 2; protein_id "ENSMUSP00000045445.6"; transcript_support_level "1"; mgi_id "MGI:1935145"; tag "basic"; tag "appris_principal_2"; tag "CCDS"; ccdsid "CCDS25323.1"; havana_gene "OTTMUSG00000002741.1"; havana_transcript "OTTMUST00000005444.1";
chr11	HAVANA	exon	97554240	97554506	0	+	.	gene_id "ENSMUSG00000038437.12"; transcript_id "ENSMUST00000044730.12"; gene_type "protein_coding"; gene_name "Mllt6"; transcript_type "protein_coding"; transcript_name "Mllt6-201"; exon_number 1; exon_id "ENSMUSE00000380979.7"; level 2; protein_id "ENSMUSP00000045445.6"; transcript_support_level "1"; mgi_id "MGI:1935145"; tag "basic"; tag "appris_principal_2"; tag "CCDS"; ccdsid "CCDS25323.1"; havana_gene "OTTMUSG00000002741.1"; havana_transcript "OTTMUST00000005444.1";
chr11	HAVANA	gene	97554240	97576289	0	+	.	gene_id "ENSMUSG00000038437.12"; gene_type "protein_coding"; gene_name "Mllt6"; level 2; mgi_id "MGI:1935145"; tag "ncRNA_host"; havana_gene "OTTMUSG00000002741.1";
chr11	HAVANA	transcript	97554240	97576289	0	+	.	gene_id "ENSMUSG00000038437.12"; transcript_id "ENSMUST00000044730.12"; gene_type "protein_coding"; gene_name "Mllt6"; transcript_type "protein_coding"; transcript_name "Mllt6-201"; level 2; protein_id "ENSMUSP00000045445.6"; transcript_support_level "1"; mgi_id "MGI:1935145"; tag "basic"; tag "appris_principal_2"; tag "CCDS"; ccdsid "CCDS25323.1"; havana_gene "OTTMUSG00000002741.1"; havana_transcript "OTTMUST00000005444.1";
chr11	HAVANA	start_codon	97554398	97554400	0	+	0	gene_id "ENSMUSG00000038437.12"; transcript_id "ENSMUST00000044730.12"; gene_type "protein_coding"; gene_name "Mllt6"; transcript_type "protein_coding"; transcript_name "Mllt6-201"; exon_number 1; exon_id "ENSMUSE00000380979.7"; level 2; protein_id "ENSMUSP00000045445.6"; transcript_support_level "1"; mgi_id "MGI:1935145"; tag "basic"; tag "appris_principal_2"; tag "CCDS"; ccdsid "CCDS25323.1"; havana_gene "OTTMUSG00000002741.1"; havana_transcript "OTTMUST00000005444.1";
chr11	HAVANA	start_codon	97554398	97554400	0	+	0	gene_id "ENSMUSG00000038437.12"; transcript_id "ENSMUST00000107586.3"; gene_type "protein_coding"; gene_name "Mllt6"; transcript_type "protein_coding"; transcript_name "Mllt6-202"; exon_number 1; exon_id "ENSMUSE00001307862.2"; level 2; protein_id "ENSMUSP00000103212.3"; transcript_support_level "5"; mgi_id "MGI:1935145"; tag "basic"; tag "Ensembl_canonical"; tag "GENCODE_Primary"; tag "appris_alternative_2"; havana_gene "OTTMUSG00000002741.1"; havana_transcript "OTTMUST00000014167.1";
chr11	HAVANA	CDS	97554398	97554506	0	+	0	gene_id "ENSMUSG00000038437.12"; transcript_id "ENSMUST00000044730.12"; gene_type "protein_coding"; gene_name "Mllt6"; transcript_type "protein_coding"; transcript_name "Mllt6-201"; exon_number 1; exon_id "ENSMUSE00000380979.7"; level 2; protein_id "ENSMUSP00000045445.6"; transcript_support_level "1"; mgi_id "MGI:1935145"; tag "basic"; tag "appris_principal_2"; tag "CCDS"; ccdsid "CCDS25323.1"; havana_gene "OTTMUSG00000002741.1"; havana_transcript "OTTMUST00000005444.1";
chr11	HAVANA	exon	97554398	97554506	0	+	.	gene_id "ENSMUSG00000038437.12"; transcript_id "ENSMUST00000155835.8"; gene_type "protein_coding"; gene_name "Mllt6"; transcript_type "protein_coding_CDS_not_defined"; transcript_name "Mllt6-206"; exon_number 1; exon_id "ENSMUSE00001210535.2"; level 2; transcript_support_level "5"; mgi_id "MGI:1935145"; havana_gene "OTTMUSG00000002741.1"; havana_transcript "OTTMUST00000005445.1";
chr11	HAVANA	exon	97554398	97554506	0	+	.	gene_id "ENSMUSG00000038437.12"; transcript_id "ENSMUST00000107586.3"; gene_type "protein_coding"; gene_name "Mllt6"; transcript_type "protein_coding"; transcript_name "Mllt6-202"; exon_number 1; exon_id "ENSMUSE00001307862.2"; level 2; protein_id "ENSMUSP00000103212.3"; transcript_support_level "5"; mgi_id "MGI:1935145"; tag "basic"; tag "Ensembl_canonical"; tag "GENCODE_Primary"; tag "appris_alternative_2"; havana_gene "OTTMUSG00000002741.1"; havana_transcript "OTTMUST00000014167.1";
chr11	HAVANA	CDS	97554398	97554506	0	+	0	gene_id "ENSMUSG00000038437.12"; transcript_id "ENSMUST00000107586.3"; gene_type "protein_coding"; gene_name "Mllt6"; transcript_type "protein_coding"; transcript_name "Mllt6-202"; exon_number 1; exon_id "ENSMUSE00001307862.2"; level 2; protein_id "ENSMUSP00000103212.3"; transcript_support_level "5"; mgi_id "MGI:1935145"; tag "basic"; tag "Ensembl_canonical"; tag "GENCODE_Primary"; tag "appris_alternative_2"; havana_gene "OTTMUSG00000002741.1"; havana_transcript "OTTMUST00000014167.1";
chr11	ENSEMBL_gcm37	exon	97554398	97554506	622.341895556727	+	.	gene_id "ENSMUSG00000038437.12"; transcript_id "ENSMUSG00000038437.12_tx_1"; exon_id "chr11_97554398_97554506_+"; exonnum "1"; txlen "3520";
chr11	ENSEMBL_gcm37	exon	97554398	97554506	103.609273007464	+	.	gene_id "ENSMUSG00000038437.12"; transcript_id "ENSMUSG00000038437.12_tx_2"; exon_id "chr11_97554398_97554506_+"; exonnum "1"; txlen "3610";
chr11	ENSEMBL_gcm37	exon	97554398	97554506	88.5466179069724	+	.	gene_id "ENSMUSG00000038437.12"; transcript_id "ENSMUSG00000038437.12_tx_3"; exon_id "chr11_97554398_97554506_+"; exonnum "1"; txlen "3170";
chr11	ENSEMBL_gcm37	exon	97554398	97554506	51.1042008689799	+	.	gene_id "ENSMUSG00000038437.12"; transcript_id "ENSMUSG00000038437.12_tx_4"; exon_id "chr11_97554398_97554506_+"; exonnum "1"; txlen "3260";
chr11	HAVANA	transcript	97554398	97573357	0	+	.	gene_id "ENSMUSG00000038437.12"; transcript_id "ENSMUST00000155835.8"; gene_type "protein_coding"; gene_name "Mllt6"; transcript_type "protein_coding_CDS_not_defined"; transcript_name "Mllt6-206"; level 2; transcript_support_level "5"; mgi_id "MGI:1935145"; havana_gene "OTTMUSG00000002741.1"; havana_transcript "OTTMUST00000005445.1";
chr11	HAVANA	transcript	97554398	97576289	0	+	.	gene_id "ENSMUSG00000038437.12"; transcript_id "ENSMUST00000107586.3"; gene_type "protein_coding"; gene_name "Mllt6"; transcript_type "protein_coding"; transcript_name "Mllt6-202"; level 2; protein_id "ENSMUSP00000103212.3"; transcript_support_level "5"; mgi_id "MGI:1935145"; tag "basic"; tag "Ensembl_canonical"; tag "GENCODE_Primary"; tag "appris_alternative_2"; havana_gene "OTTMUSG00000002741.1"; havana_transcript "OTTMUST00000014167.1";
chr11	HAVANA	exon	97555781	97555860	0	+	.	gene_id "ENSMUSG00000038437.12"; transcript_id "ENSMUST00000044730.12"; gene_type "protein_coding"; gene_name "Mllt6"; transcript_type "protein_coding"; transcript_name "Mllt6-201"; exon_number 2; exon_id "ENSMUSE00001275481.2"; level 2; protein_id "ENSMUSP00000045445.6"; transcript_support_level "1"; mgi_id "MGI:1935145"; tag "basic"; tag "appris_principal_2"; tag "CCDS"; ccdsid "CCDS25323.1"; havana_gene "OTTMUSG00000002741.1"; havana_transcript "OTTMUST00000005444.1";
chr11	HAVANA	CDS	97555781	97555860	0	+	2	gene_id "ENSMUSG00000038437.12"; transcript_id "ENSMUST00000044730.12"; gene_type "protein_coding"; gene_name "Mllt6"; transcript_type "protein_coding"; transcript_name "Mllt6-201"; exon_number 2; exon_id "ENSMUSE00001275481.2"; level 2; protein_id "ENSMUSP00000045445.6"; transcript_support_level "1"; mgi_id "MGI:1935145"; tag "basic"; tag "appris_principal_2"; tag "CCDS"; ccdsid "CCDS25323.1"; havana_gene "OTTMUSG00000002741.1"; havana_transcript "OTTMUST00000005444.1";
chr11	HAVANA	exon	97555781	97555860	0	+	.	gene_id "ENSMUSG00000038437.12"; transcript_id "ENSMUST00000155835.8"; gene_type "protein_coding"; gene_name "Mllt6"; transcript_type "protein_coding_CDS_not_defined"; transcript_name "Mllt6-206"; exon_number 2; exon_id "ENSMUSE00001251791.2"; level 2; transcript_support_level "5"; mgi_id "MGI:1935145"; havana_gene "OTTMUSG00000002741.1"; havana_transcript "OTTMUST00000005445.1";
chr11	HAVANA	exon	97555781	97555860	0	+	.	gene_id "ENSMUSG00000038437.12"; transcript_id "ENSMUST00000107586.3"; gene_type "protein_coding"; gene_name "Mllt6"; transcript_type "protein_coding"; transcript_name "Mllt6-202"; exon_number 2; exon_id "ENSMUSE00001275481.2"; level 2; protein_id "ENSMUSP00000103212.3"; transcript_support_level "5"; mgi_id "MGI:1935145"; tag "basic"; tag "Ensembl_canonical"; tag "GENCODE_Primary"; tag "appris_alternative_2"; havana_gene "OTTMUSG00000002741.1"; havana_transcript "OTTMUST00000014167.1";
chr11	HAVANA	CDS	97555781	97555860	0	+	2	gene_id "ENSMUSG00000038437.12"; transcript_id "ENSMUST00000107586.3"; gene_type "protein_coding"; gene_name "Mllt6"; transcript_type "protein_coding"; transcript_name "Mllt6-202"; exon_number 2; exon_id "ENSMUSE00001275481.2"; level 2; protein_id "ENSMUSP00000103212.3"; transcript_support_level "5"; mgi_id "MGI:1935145"; tag "basic"; tag "Ensembl_canonical"; tag "GENCODE_Primary"; tag "appris_alternative_2"; havana_gene "OTTMUSG00000002741.1"; havana_transcript "OTTMUST00000014167.1";
chr11	ENSEMBL_gcm37	exon	97555781	97555860	622.341895556727	+	.	gene_id "ENSMUSG00000038437.12"; transcript_id "ENSMUSG00000038437.12_tx_1"; exon_id "chr11_97555781_97555860_+"; exonnum "2"; txlen "3520";
chr11	ENSEMBL_gcm37	exon	97555781	97555860	103.609273007464	+	.	gene_id "ENSMUSG00000038437.12"; transcript_id "ENSMUSG00000038437.12_tx_2"; exon_id "chr11_97555781_97555860_+"; exonnum "2"; txlen "3610";
chr11	ENSEMBL_gcm37	exon	97555781	97555860	88.5466179069724	+	.	gene_id "ENSMUSG00000038437.12"; transcript_id "ENSMUSG00000038437.12_tx_3"; exon_id "chr11_97555781_97555860_+"; exonnum "2"; txlen "3170";
chr11	ENSEMBL_gcm37	exon	97555781	97555860	51.1042008689799	+	.	gene_id "ENSMUSG00000038437.12"; transcript_id "ENSMUSG00000038437.12_tx_4"; exon_id "chr11_97555781_97555860_+"; exonnum "2"; txlen "3260";
chr11	ENSEMBL_gcm37	exon	97555781	97555860	2.08500616225783	+	.	gene_id "ENSMUSG00000038437.12"; transcript_id "ENSMUSG00000038437.12_tx_5"; exon_id "chr11_97555781_97555860_+"; exonnum "3"; txlen "3737";
chr11	HAVANA	exon	97555827	97555860	0	+	.	gene_id "ENSMUSG00000038437.12"; transcript_id "ENSMUST00000134158.2"; gene_type "protein_coding"; gene_name "Mllt6"; transcript_type "protein_coding_CDS_not_defined"; transcript_name "Mllt6-203"; exon_number 1; exon_id "ENSMUSE00000793261.2"; level 2; transcript_support_level "5"; mgi_id "MGI:1935145"; havana_gene "OTTMUSG00000002741.1"; havana_transcript "OTTMUST00000014168.1";
chr11	HAVANA	transcript	97555827	97564374	0	+	.	gene_id "ENSMUSG00000038437.12"; transcript_id "ENSMUST00000134158.2"; gene_type "protein_coding"; gene_name "Mllt6"; transcript_type "protein_coding_CDS_not_defined"; transcript_name "Mllt6-203"; level 2; transcript_support_level "5"; mgi_id "MGI:1935145"; havana_gene "OTTMUSG00000002741.1"; havana_transcript "OTTMUST00000014168.1";
chr11	HAVANA	exon	97556312	97556366	0	+	.	gene_id "ENSMUSG00000038437.12"; transcript_id "ENSMUST00000044730.12"; gene_type "protein_coding"; gene_name "Mllt6"; transcript_type "protein_coding"; transcript_name "Mllt6-201"; exon_number 3; exon_id "ENSMUSE00001274173.2"; level 2; protein_id "ENSMUSP00000045445.6"; transcript_support_level "1"; mgi_id "MGI:1935145"; tag "basic"; tag "appris_principal_2"; tag "CCDS"; ccdsid "CCDS25323.1"; havana_gene "OTTMUSG00000002741.1"; havana_transcript "OTTMUST00000005444.1";
chr11	HAVANA	CDS	97556312	97556366	0	+	0	gene_id "ENSMUSG00000038437.12"; transcript_id "ENSMUST00000044730.12"; gene_type "protein_coding"; gene_name "Mllt6"; transcript_type "protein_coding"; transcript_name "Mllt6-201"; exon_number 3; exon_id "ENSMUSE00001274173.2"; level 2; protein_id "ENSMUSP00000045445.6"; transcript_support_level "1"; mgi_id "MGI:1935145"; tag "basic"; tag "appris_principal_2"; tag "CCDS"; ccdsid "CCDS25323.1"; havana_gene "OTTMUSG00000002741.1"; havana_transcript "OTTMUST00000005444.1";
chr11	HAVANA	exon	97556312	97556366	0	+	.	gene_id "ENSMUSG00000038437.12"; transcript_id "ENSMUST00000155835.8"; gene_type "protein_coding"; gene_name "Mllt6"; transcript_type "protein_coding_CDS_not_defined"; transcript_name "Mllt6-206"; exon_number 3; exon_id "ENSMUSE00001230576.2"; level 2; transcript_support_level "5"; mgi_id "MGI:1935145"; havana_gene "OTTMUSG00000002741.1"; havana_transcript "OTTMUST00000005445.1";
chr11	HAVANA	exon	97556312	97556366	0	+	.	gene_id "ENSMUSG00000038437.12"; transcript_id "ENSMUST00000107586.3"; gene_type "protein_coding"; gene_name "Mllt6"; transcript_type "protein_coding"; transcript_name "Mllt6-202"; exon_number 3; exon_id "ENSMUSE00001274173.2"; level 2; protein_id "ENSMUSP00000103212.3"; transcript_support_level "5"; mgi_id "MGI:1935145"; tag "basic"; tag "Ensembl_canonical"; tag "GENCODE_Primary"; tag "appris_alternative_2"; havana_gene "OTTMUSG00000002741.1"; havana_transcript "OTTMUST00000014167.1";
chr11	HAVANA	CDS	97556312	97556366	0	+	0	gene_id "ENSMUSG00000038437.12"; transcript_id "ENSMUST00000107586.3"; gene_type "protein_coding"; gene_name "Mllt6"; transcript_type "protein_coding"; transcript_name "Mllt6-202"; exon_number 3; exon_id "ENSMUSE00001274173.2"; level 2; protein_id "ENSMUSP00000103212.3"; transcript_support_level "5"; mgi_id "MGI:1935145"; tag "basic"; tag "Ensembl_canonical"; tag "GENCODE_Primary"; tag "appris_alternative_2"; havana_gene "OTTMUSG00000002741.1"; havana_transcript "OTTMUST00000014167.1";
chr11	ENSEMBL_gcm37	exon	97556312	97556366	622.341895556727	+	.	gene_id "ENSMUSG00000038437.12"; transcript_id "ENSMUSG00000038437.12_tx_1"; exon_id "chr11_97556312_97556366_+"; exonnum "3"; txlen "3520";
chr11	ENSEMBL_gcm37	exon	97556312	97556366	103.609273007464	+	.	gene_id "ENSMUSG00000038437.12"; transcript_id "ENSMUSG00000038437.12_tx_2"; exon_id "chr11_97556312_97556366_+"; exonnum "3"; txlen "3610";
chr11	ENSEMBL_gcm37	exon	97556312	97556366	88.5466179069724	+	.	gene_id "ENSMUSG00000038437.12"; transcript_id "ENSMUSG00000038437.12_tx_3"; exon_id "chr11_97556312_97556366_+"; exonnum "3"; txlen "3170";
chr11	ENSEMBL_gcm37	exon	97556312	97556366	51.1042008689799	+	.	gene_id "ENSMUSG00000038437.12"; transcript_id "ENSMUSG00000038437.12_tx_4"; exon_id "chr11_97556312_97556366_+"; exonnum "3"; txlen "3260";
chr11	ENSEMBL_gcm37	exon	97556312	97556366	2.08500616225783	+	.	gene_id "ENSMUSG00000038437.12"; transcript_id "ENSMUSG00000038437.12_tx_5"; exon_id "chr11_97556312_97556366_+"; exonnum "4"; txlen "3737";
chr11	HAVANA	exon	97556556	97556665	0	+	.	gene_id "ENSMUSG00000038437.12"; transcript_id "ENSMUST00000044730.12"; gene_type "protein_coding"; gene_name "Mllt6"; transcript_type "protein_coding"; transcript_name "Mllt6-201"; exon_number 4; exon_id "ENSMUSE00001311698.2"; level 2; protein_id "ENSMUSP00000045445.6"; transcript_support_level "1"; mgi_id "MGI:1935145"; tag "basic"; tag "appris_principal_2"; tag "CCDS"; ccdsid "CCDS25323.1"; havana_gene "OTTMUSG00000002741.1"; havana_transcript "OTTMUST00000005444.1";
chr11	HAVANA	CDS	97556556	97556665	0	+	2	gene_id "ENSMUSG00000038437.12"; transcript_id "ENSMUST00000044730.12"; gene_type "protein_coding"; gene_name "Mllt6"; transcript_type "protein_coding"; transcript_name "Mllt6-201"; exon_number 4; exon_id "ENSMUSE00001311698.2"; level 2; protein_id "ENSMUSP00000045445.6"; transcript_support_level "1"; mgi_id "MGI:1935145"; tag "basic"; tag "appris_principal_2"; tag "CCDS"; ccdsid "CCDS25323.1"; havana_gene "OTTMUSG00000002741.1"; havana_transcript "OTTMUST00000005444.1";
chr11	HAVANA	exon	97556556	97556665	0	+	.	gene_id "ENSMUSG00000038437.12"; transcript_id "ENSMUST00000155835.8"; gene_type "protein_coding"; gene_name "Mllt6"; transcript_type "protein_coding_CDS_not_defined"; transcript_name "Mllt6-206"; exon_number 4; exon_id "ENSMUSE00001259912.2"; level 2; transcript_support_level "5"; mgi_id "MGI:1935145"; havana_gene "OTTMUSG00000002741.1"; havana_transcript "OTTMUST00000005445.1";
chr11	HAVANA	exon	97556556	97556665	0	+	.	gene_id "ENSMUSG00000038437.12"; transcript_id "ENSMUST00000107586.3"; gene_type "protein_coding"; gene_name "Mllt6"; transcript_type "protein_coding"; transcript_name "Mllt6-202"; exon_number 4; exon_id "ENSMUSE00001311698.2"; level 2; protein_id "ENSMUSP00000103212.3"; transcript_support_level "5"; mgi_id "MGI:1935145"; tag "basic"; tag "Ensembl_canonical"; tag "GENCODE_Primary"; tag "appris_alternative_2"; havana_gene "OTTMUSG00000002741.1"; havana_transcript "OTTMUST00000014167.1";
chr11	HAVANA	CDS	97556556	97556665	0	+	2	gene_id "ENSMUSG00000038437.12"; transcript_id "ENSMUST00000107586.3"; gene_type "protein_coding"; gene_name "Mllt6"; transcript_type "protein_coding"; transcript_name "Mllt6-202"; exon_number 4; exon_id "ENSMUSE00001311698.2"; level 2; protein_id "ENSMUSP00000103212.3"; transcript_support_level "5"; mgi_id "MGI:1935145"; tag "basic"; tag "Ensembl_canonical"; tag "GENCODE_Primary"; tag "appris_alternative_2"; havana_gene "OTTMUSG00000002741.1"; havana_transcript "OTTMUST00000014167.1";
chr11	HAVANA	exon	97556556	97556665	0	+	.	gene_id "ENSMUSG00000038437.12"; transcript_id "ENSMUST00000134158.2"; gene_type "protein_coding"; gene_name "Mllt6"; transcript_type "protein_coding_CDS_not_defined"; transcript_name "Mllt6-203"; exon_number 2; exon_id "ENSMUSE00001259912.2"; level 2; transcript_support_level "5"; mgi_id "MGI:1935145"; havana_gene "OTTMUSG00000002741.1"; havana_transcript "OTTMUST00000014168.1";
chr11	ENSEMBL_gcm37	exon	97556556	97556665	622.341895556727	+	.	gene_id "ENSMUSG00000038437.12"; transcript_id "ENSMUSG00000038437.12_tx_1"; exon_id "chr11_97556556_97556665_+"; exonnum "4"; txlen "3520";
chr11	ENSEMBL_gcm37	exon	97556556	97556665	103.609273007464	+	.	gene_id "ENSMUSG00000038437.12"; transcript_id "ENSMUSG00000038437.12_tx_2"; exon_id "chr11_97556556_97556665_+"; exonnum "4"; txlen "3610";
chr11	ENSEMBL_gcm37	exon	97556556	97556665	88.5466179069724	+	.	gene_id "ENSMUSG00000038437.12"; transcript_id "ENSMUSG00000038437.12_tx_3"; exon_id "chr11_97556556_97556665_+"; exonnum "4"; txlen "3170";
chr11	ENSEMBL_gcm37	exon	97556556	97556665	51.1042008689799	+	.	gene_id "ENSMUSG00000038437.12"; transcript_id "ENSMUSG00000038437.12_tx_4"; exon_id "chr11_97556556_97556665_+"; exonnum "4"; txlen "3260";
chr11	ENSEMBL_gcm37	exon	97556556	97556665	2.08500616225783	+	.	gene_id "ENSMUSG00000038437.12"; transcript_id "ENSMUSG00000038437.12_tx_5"; exon_id "chr11_97556556_97556665_+"; exonnum "5"; txlen "3737";
chr11	HAVANA	exon	97557616	97557719	0	+	.	gene_id "ENSMUSG00000038437.12"; transcript_id "ENSMUST00000044730.12"; gene_type "protein_coding"; gene_name "Mllt6"; transcript_type "protein_coding"; transcript_name "Mllt6-201"; exon_number 5; exon_id "ENSMUSE00001228124.2"; level 2; protein_id "ENSMUSP00000045445.6"; transcript_support_level "1"; mgi_id "MGI:1935145"; tag "basic"; tag "appris_principal_2"; tag "CCDS"; ccdsid "CCDS25323.1"; havana_gene "OTTMUSG00000002741.1"; havana_transcript "OTTMUST00000005444.1";
chr11	HAVANA	CDS	97557616	97557719	0	+	0	gene_id "ENSMUSG00000038437.12"; transcript_id "ENSMUST00000044730.12"; gene_type "protein_coding"; gene_name "Mllt6"; transcript_type "protein_coding"; transcript_name "Mllt6-201"; exon_number 5; exon_id "ENSMUSE00001228124.2"; level 2; protein_id "ENSMUSP00000045445.6"; transcript_support_level "1"; mgi_id "MGI:1935145"; tag "basic"; tag "appris_principal_2"; tag "CCDS"; ccdsid "CCDS25323.1"; havana_gene "OTTMUSG00000002741.1"; havana_transcript "OTTMUST00000005444.1";
chr11	HAVANA	exon	97557616	97557719	0	+	.	gene_id "ENSMUSG00000038437.12"; transcript_id "ENSMUST00000155835.8"; gene_type "protein_coding"; gene_name "Mllt6"; transcript_type "protein_coding_CDS_not_defined"; transcript_name "Mllt6-206"; exon_number 5; exon_id "ENSMUSE00001240235.2"; level 2; transcript_support_level "5"; mgi_id "MGI:1935145"; havana_gene "OTTMUSG00000002741.1"; havana_transcript "OTTMUST00000005445.1";
chr11	HAVANA	exon	97557616	97557719	0	+	.	gene_id "ENSMUSG00000038437.12"; transcript_id "ENSMUST00000107586.3"; gene_type "protein_coding"; gene_name "Mllt6"; transcript_type "protein_coding"; transcript_name "Mllt6-202"; exon_number 5; exon_id "ENSMUSE00001228124.2"; level 2; protein_id "ENSMUSP00000103212.3"; transcript_support_level "5"; mgi_id "MGI:1935145"; tag "basic"; tag "Ensembl_canonical"; tag "GENCODE_Primary"; tag "appris_alternative_2"; havana_gene "OTTMUSG00000002741.1"; havana_transcript "OTTMUST00000014167.1";
chr11	HAVANA	CDS	97557616	97557719	0	+	0	gene_id "ENSMUSG00000038437.12"; transcript_id "ENSMUST00000107586.3"; gene_type "protein_coding"; gene_name "Mllt6"; transcript_type "protein_coding"; transcript_name "Mllt6-202"; exon_number 5; exon_id "ENSMUSE00001228124.2"; level 2; protein_id "ENSMUSP00000103212.3"; transcript_support_level "5"; mgi_id "MGI:1935145"; tag "basic"; tag "Ensembl_canonical"; tag "GENCODE_Primary"; tag "appris_alternative_2"; havana_gene "OTTMUSG00000002741.1"; havana_transcript "OTTMUST00000014167.1";
chr11	HAVANA	exon	97557616	97557719	0	+	.	gene_id "ENSMUSG00000038437.12"; transcript_id "ENSMUST00000134158.2"; gene_type "protein_coding"; gene_name "Mllt6"; transcript_type "protein_coding_CDS_not_defined"; transcript_name "Mllt6-203"; exon_number 3; exon_id "ENSMUSE00001240235.2"; level 2; transcript_support_level "5"; mgi_id "MGI:1935145"; havana_gene "OTTMUSG00000002741.1"; havana_transcript "OTTMUST00000014168.1";
chr11	ENSEMBL_gcm37	exon	97557616	97557719	622.341895556727	+	.	gene_id "ENSMUSG00000038437.12"; transcript_id "ENSMUSG00000038437.12_tx_1"; exon_id "chr11_97557616_97557719_+"; exonnum "5"; txlen "3520";
chr11	ENSEMBL_gcm37	exon	97557616	97557719	103.609273007464	+	.	gene_id "ENSMUSG00000038437.12"; transcript_id "ENSMUSG00000038437.12_tx_2"; exon_id "chr11_97557616_97557719_+"; exonnum "5"; txlen "3610";
chr11	ENSEMBL_gcm37	exon	97557616	97557719	88.5466179069724	+	.	gene_id "ENSMUSG00000038437.12"; transcript_id "ENSMUSG00000038437.12_tx_3"; exon_id "chr11_97557616_97557719_+"; exonnum "5"; txlen "3170";
chr11	ENSEMBL_gcm37	exon	97557616	97557719	51.1042008689799	+	.	gene_id "ENSMUSG00000038437.12"; transcript_id "ENSMUSG00000038437.12_tx_4"; exon_id "chr11_97557616_97557719_+"; exonnum "5"; txlen "3260";
chr11	ENSEMBL_gcm37	exon	97557616	97557719	2.08500616225783	+	.	gene_id "ENSMUSG00000038437.12"; transcript_id "ENSMUSG00000038437.12_tx_5"; exon_id "chr11_97557616_97557719_+"; exonnum "6"; txlen "3737";
chr11	HAVANA	exon	97557901	97557994	0	+	.	gene_id "ENSMUSG00000038437.12"; transcript_id "ENSMUST00000044730.12"; gene_type "protein_coding"; gene_name "Mllt6"; transcript_type "protein_coding"; transcript_name "Mllt6-201"; exon_number 6; exon_id "ENSMUSE00001249569.2"; level 2; protein_id "ENSMUSP00000045445.6"; transcript_support_level "1"; mgi_id "MGI:1935145"; tag "basic"; tag "appris_principal_2"; tag "CCDS"; ccdsid "CCDS25323.1"; havana_gene "OTTMUSG00000002741.1"; havana_transcript "OTTMUST00000005444.1";
chr11	HAVANA	CDS	97557901	97557994	0	+	1	gene_id "ENSMUSG00000038437.12"; transcript_id "ENSMUST00000044730.12"; gene_type "protein_coding"; gene_name "Mllt6"; transcript_type "protein_coding"; transcript_name "Mllt6-201"; exon_number 6; exon_id "ENSMUSE00001249569.2"; level 2; protein_id "ENSMUSP00000045445.6"; transcript_support_level "1"; mgi_id "MGI:1935145"; tag "basic"; tag "appris_principal_2"; tag "CCDS"; ccdsid "CCDS25323.1"; havana_gene "OTTMUSG00000002741.1"; havana_transcript "OTTMUST00000005444.1";
chr11	HAVANA	exon	97557901	97557994	0	+	.	gene_id "ENSMUSG00000038437.12"; transcript_id "ENSMUST00000155835.8"; gene_type "protein_coding"; gene_name "Mllt6"; transcript_type "protein_coding_CDS_not_defined"; transcript_name "Mllt6-206"; exon_number 6; exon_id "ENSMUSE00001260277.2"; level 2; transcript_support_level "5"; mgi_id "MGI:1935145"; havana_gene "OTTMUSG00000002741.1"; havana_transcript "OTTMUST00000005445.1";
chr11	HAVANA	exon	97557901	97557994	0	+	.	gene_id "ENSMUSG00000038437.12"; transcript_id "ENSMUST00000107586.3"; gene_type "protein_coding"; gene_name "Mllt6"; transcript_type "protein_coding"; transcript_name "Mllt6-202"; exon_number 6; exon_id "ENSMUSE00001249569.2"; level 2; protein_id "ENSMUSP00000103212.3"; transcript_support_level "5"; mgi_id "MGI:1935145"; tag "basic"; tag "Ensembl_canonical"; tag "GENCODE_Primary"; tag "appris_alternative_2"; havana_gene "OTTMUSG00000002741.1"; havana_transcript "OTTMUST00000014167.1";
chr11	HAVANA	CDS	97557901	97557994	0	+	1	gene_id "ENSMUSG00000038437.12"; transcript_id "ENSMUST00000107586.3"; gene_type "protein_coding"; gene_name "Mllt6"; transcript_type "protein_coding"; transcript_name "Mllt6-202"; exon_number 6; exon_id "ENSMUSE00001249569.2"; level 2; protein_id "ENSMUSP00000103212.3"; transcript_support_level "5"; mgi_id "MGI:1935145"; tag "basic"; tag "Ensembl_canonical"; tag "GENCODE_Primary"; tag "appris_alternative_2"; havana_gene "OTTMUSG00000002741.1"; havana_transcript "OTTMUST00000014167.1";
chr11	HAVANA	exon	97557901	97557994	0	+	.	gene_id "ENSMUSG00000038437.12"; transcript_id "ENSMUST00000134158.2"; gene_type "protein_coding"; gene_name "Mllt6"; transcript_type "protein_coding_CDS_not_defined"; transcript_name "Mllt6-203"; exon_number 4; exon_id "ENSMUSE00001260277.2"; level 2; transcript_support_level "5"; mgi_id "MGI:1935145"; havana_gene "OTTMUSG00000002741.1"; havana_transcript "OTTMUST00000014168.1";
chr11	ENSEMBL_gcm37	exon	97557901	97557994	622.341895556727	+	.	gene_id "ENSMUSG00000038437.12"; transcript_id "ENSMUSG00000038437.12_tx_1"; exon_id "chr11_97557901_97557994_+"; exonnum "6"; txlen "3520";
chr11	ENSEMBL_gcm37	exon	97557901	97557994	103.609273007464	+	.	gene_id "ENSMUSG00000038437.12"; transcript_id "ENSMUSG00000038437.12_tx_2"; exon_id "chr11_97557901_97557994_+"; exonnum "6"; txlen "3610";
chr11	ENSEMBL_gcm37	exon	97557901	97557994	88.5466179069724	+	.	gene_id "ENSMUSG00000038437.12"; transcript_id "ENSMUSG00000038437.12_tx_3"; exon_id "chr11_97557901_97557994_+"; exonnum "6"; txlen "3170";
chr11	ENSEMBL_gcm37	exon	97557901	97557994	51.1042008689799	+	.	gene_id "ENSMUSG00000038437.12"; transcript_id "ENSMUSG00000038437.12_tx_4"; exon_id "chr11_97557901_97557994_+"; exonnum "6"; txlen "3260";
chr11	ENSEMBL_gcm37	exon	97557901	97557994	2.08500616225783	+	.	gene_id "ENSMUSG00000038437.12"; transcript_id "ENSMUSG00000038437.12_tx_5"; exon_id "chr11_97557901_97557994_+"; exonnum "7"; txlen "3737";
chr11	HAVANA	exon	97560250	97560325	0	+	.	gene_id "ENSMUSG00000038437.12"; transcript_id "ENSMUST00000155835.8"; gene_type "protein_coding"; gene_name "Mllt6"; transcript_type "protein_coding_CDS_not_defined"; transcript_name "Mllt6-206"; exon_number 7; exon_id "ENSMUSE00000832070.2"; level 2; transcript_support_level "5"; mgi_id "MGI:1935145"; havana_gene "OTTMUSG00000002741.1"; havana_transcript "OTTMUST00000005445.1";
chr11	HAVANA	exon	97560250	97560462	0	+	.	gene_id "ENSMUSG00000038437.12"; transcript_id "ENSMUST00000044730.12"; gene_type "protein_coding"; gene_name "Mllt6"; transcript_type "protein_coding"; transcript_name "Mllt6-201"; exon_number 7; exon_id "ENSMUSE00000285975.2"; level 2; protein_id "ENSMUSP00000045445.6"; transcript_support_level "1"; mgi_id "MGI:1935145"; tag "basic"; tag "appris_principal_2"; tag "CCDS"; ccdsid "CCDS25323.1"; havana_gene "OTTMUSG00000002741.1"; havana_transcript "OTTMUST00000005444.1";
chr11	HAVANA	CDS	97560250	97560462	0	+	0	gene_id "ENSMUSG00000038437.12"; transcript_id "ENSMUST00000044730.12"; gene_type "protein_coding"; gene_name "Mllt6"; transcript_type "protein_coding"; transcript_name "Mllt6-201"; exon_number 7; exon_id "ENSMUSE00000285975.2"; level 2; protein_id "ENSMUSP00000045445.6"; transcript_support_level "1"; mgi_id "MGI:1935145"; tag "basic"; tag "appris_principal_2"; tag "CCDS"; ccdsid "CCDS25323.1"; havana_gene "OTTMUSG00000002741.1"; havana_transcript "OTTMUST00000005444.1";
chr11	HAVANA	exon	97560250	97560462	0	+	.	gene_id "ENSMUSG00000038437.12"; transcript_id "ENSMUST00000107586.3"; gene_type "protein_coding"; gene_name "Mllt6"; transcript_type "protein_coding"; transcript_name "Mllt6-202"; exon_number 7; exon_id "ENSMUSE00000285975.2"; level 2; protein_id "ENSMUSP00000103212.3"; transcript_support_level "5"; mgi_id "MGI:1935145"; tag "basic"; tag "Ensembl_canonical"; tag "GENCODE_Primary"; tag "appris_alternative_2"; havana_gene "OTTMUSG00000002741.1"; havana_transcript "OTTMUST00000014167.1";
chr11	HAVANA	CDS	97560250	97560462	0	+	0	gene_id "ENSMUSG00000038437.12"; transcript_id "ENSMUST00000107586.3"; gene_type "protein_coding"; gene_name "Mllt6"; transcript_type "protein_coding"; transcript_name "Mllt6-202"; exon_number 7; exon_id "ENSMUSE00000285975.2"; level 2; protein_id "ENSMUSP00000103212.3"; transcript_support_level "5"; mgi_id "MGI:1935145"; tag "basic"; tag "Ensembl_canonical"; tag "GENCODE_Primary"; tag "appris_alternative_2"; havana_gene "OTTMUSG00000002741.1"; havana_transcript "OTTMUST00000014167.1";
chr11	ENSEMBL_gcm37	exon	97560250	97560462	622.341895556727	+	.	gene_id "ENSMUSG00000038437.12"; transcript_id "ENSMUSG00000038437.12_tx_1"; exon_id "chr11_97560250_97560462_+"; exonnum "7"; txlen "3520";
chr11	ENSEMBL_gcm37	exon	97560250	97560462	103.609273007464	+	.	gene_id "ENSMUSG00000038437.12"; transcript_id "ENSMUSG00000038437.12_tx_2"; exon_id "chr11_97560250_97560462_+"; exonnum "7"; txlen "3610";
chr11	ENSEMBL_gcm37	exon	97560250	97560462	88.5466179069724	+	.	gene_id "ENSMUSG00000038437.12"; transcript_id "ENSMUSG00000038437.12_tx_3"; exon_id "chr11_97560250_97560462_+"; exonnum "7"; txlen "3170";
chr11	ENSEMBL_gcm37	exon	97560250	97560462	51.1042008689799	+	.	gene_id "ENSMUSG00000038437.12"; transcript_id "ENSMUSG00000038437.12_tx_4"; exon_id "chr11_97560250_97560462_+"; exonnum "7"; txlen "3260";
chr11	ENSEMBL_gcm37	exon	97560250	97560462	2.08500616225783	+	.	gene_id "ENSMUSG00000038437.12"; transcript_id "ENSMUSG00000038437.12_tx_5"; exon_id "chr11_97560250_97560462_+"; exonnum "8"; txlen "3737";
chr11	HAVANA	exon	97560375	97560462	0	+	.	gene_id "ENSMUSG00000038437.12"; transcript_id "ENSMUST00000155835.8"; gene_type "protein_coding"; gene_name "Mllt6"; transcript_type "protein_coding_CDS_not_defined"; transcript_name "Mllt6-206"; exon_number 8; exon_id "ENSMUSE00000782198.2"; level 2; transcript_support_level "5"; mgi_id "MGI:1935145"; havana_gene "OTTMUSG00000002741.1"; havana_transcript "OTTMUST00000005445.1";
chr11	HAVANA	exon	97561079	97561177	0	+	.	gene_id "ENSMUSG00000038437.12"; transcript_id "ENSMUST00000044730.12"; gene_type "protein_coding"; gene_name "Mllt6"; transcript_type "protein_coding"; transcript_name "Mllt6-201"; exon_number 8; exon_id "ENSMUSE00001310711.2"; level 2; protein_id "ENSMUSP00000045445.6"; transcript_support_level "1"; mgi_id "MGI:1935145"; tag "basic"; tag "appris_principal_2"; tag "CCDS"; ccdsid "CCDS25323.1"; havana_gene "OTTMUSG00000002741.1"; havana_transcript "OTTMUST00000005444.1";
chr11	HAVANA	CDS	97561079	97561177	0	+	0	gene_id "ENSMUSG00000038437.12"; transcript_id "ENSMUST00000044730.12"; gene_type "protein_coding"; gene_name "Mllt6"; transcript_type "protein_coding"; transcript_name "Mllt6-201"; exon_number 8; exon_id "ENSMUSE00001310711.2"; level 2; protein_id "ENSMUSP00000045445.6"; transcript_support_level "1"; mgi_id "MGI:1935145"; tag "basic"; tag "appris_principal_2"; tag "CCDS"; ccdsid "CCDS25323.1"; havana_gene "OTTMUSG00000002741.1"; havana_transcript "OTTMUST00000005444.1";
chr11	HAVANA	exon	97561079	97561177	0	+	.	gene_id "ENSMUSG00000038437.12"; transcript_id "ENSMUST00000155835.8"; gene_type "protein_coding"; gene_name "Mllt6"; transcript_type "protein_coding_CDS_not_defined"; transcript_name "Mllt6-206"; exon_number 9; exon_id "ENSMUSE00001288628.2"; level 2; transcript_support_level "5"; mgi_id "MGI:1935145"; havana_gene "OTTMUSG00000002741.1"; havana_transcript "OTTMUST00000005445.1";
chr11	HAVANA	exon	97561079	97561177	0	+	.	gene_id "ENSMUSG00000038437.12"; transcript_id "ENSMUST00000107586.3"; gene_type "protein_coding"; gene_name "Mllt6"; transcript_type "protein_coding"; transcript_name "Mllt6-202"; exon_number 8; exon_id "ENSMUSE00001310711.2"; level 2; protein_id "ENSMUSP00000103212.3"; transcript_support_level "5"; mgi_id "MGI:1935145"; tag "basic"; tag "Ensembl_canonical"; tag "GENCODE_Primary"; tag "appris_alternative_2"; havana_gene "OTTMUSG00000002741.1"; havana_transcript "OTTMUST00000014167.1";
chr11	HAVANA	CDS	97561079	97561177	0	+	0	gene_id "ENSMUSG00000038437.12"; transcript_id "ENSMUST00000107586.3"; gene_type "protein_coding"; gene_name "Mllt6"; transcript_type "protein_coding"; transcript_name "Mllt6-202"; exon_number 8; exon_id "ENSMUSE00001310711.2"; level 2; protein_id "ENSMUSP00000103212.3"; transcript_support_level "5"; mgi_id "MGI:1935145"; tag "basic"; tag "Ensembl_canonical"; tag "GENCODE_Primary"; tag "appris_alternative_2"; havana_gene "OTTMUSG00000002741.1"; havana_transcript "OTTMUST00000014167.1";
chr11	HAVANA	exon	97561079	97561177	0	+	.	gene_id "ENSMUSG00000038437.12"; transcript_id "ENSMUST00000134158.2"; gene_type "protein_coding"; gene_name "Mllt6"; transcript_type "protein_coding_CDS_not_defined"; transcript_name "Mllt6-203"; exon_number 5; exon_id "ENSMUSE00001288628.2"; level 2; transcript_support_level "5"; mgi_id "MGI:1935145"; havana_gene "OTTMUSG00000002741.1"; havana_transcript "OTTMUST00000014168.1";
chr11	ENSEMBL_gcm37	exon	97561079	97561177	622.341895556727	+	.	gene_id "ENSMUSG00000038437.12"; transcript_id "ENSMUSG00000038437.12_tx_1"; exon_id "chr11_97561079_97561177_+"; exonnum "8"; txlen "3520";
chr11	ENSEMBL_gcm37	exon	97561079	97561177	103.609273007464	+	.	gene_id "ENSMUSG00000038437.12"; transcript_id "ENSMUSG00000038437.12_tx_2"; exon_id "chr11_97561079_97561177_+"; exonnum "8"; txlen "3610";
chr11	ENSEMBL_gcm37	exon	97561079	97561177	88.5466179069724	+	.	gene_id "ENSMUSG00000038437.12"; transcript_id "ENSMUSG00000038437.12_tx_3"; exon_id "chr11_97561079_97561177_+"; exonnum "8"; txlen "3170";
chr11	ENSEMBL_gcm37	exon	97561079	97561177	51.1042008689799	+	.	gene_id "ENSMUSG00000038437.12"; transcript_id "ENSMUSG00000038437.12_tx_4"; exon_id "chr11_97561079_97561177_+"; exonnum "8"; txlen "3260";
chr11	ENSEMBL_gcm37	exon	97561079	97561177	2.08500616225783	+	.	gene_id "ENSMUSG00000038437.12"; transcript_id "ENSMUSG00000038437.12_tx_5"; exon_id "chr11_97561079_97561177_+"; exonnum "9"; txlen "3737";
chr11	HAVANA	exon	97563283	97563418	0	+	.	gene_id "ENSMUSG00000038437.12"; transcript_id "ENSMUST00000044730.12"; gene_type "protein_coding"; gene_name "Mllt6"; transcript_type "protein_coding"; transcript_name "Mllt6-201"; exon_number 9; exon_id "ENSMUSE00001231544.2"; level 2; protein_id "ENSMUSP00000045445.6"; transcript_support_level "1"; mgi_id "MGI:1935145"; tag "basic"; tag "appris_principal_2"; tag "CCDS"; ccdsid "CCDS25323.1"; havana_gene "OTTMUSG00000002741.1"; havana_transcript "OTTMUST00000005444.1";
chr11	HAVANA	CDS	97563283	97563418	0	+	0	gene_id "ENSMUSG00000038437.12"; transcript_id "ENSMUST00000044730.12"; gene_type "protein_coding"; gene_name "Mllt6"; transcript_type "protein_coding"; transcript_name "Mllt6-201"; exon_number 9; exon_id "ENSMUSE00001231544.2"; level 2; protein_id "ENSMUSP00000045445.6"; transcript_support_level "1"; mgi_id "MGI:1935145"; tag "basic"; tag "appris_principal_2"; tag "CCDS"; ccdsid "CCDS25323.1"; havana_gene "OTTMUSG00000002741.1"; havana_transcript "OTTMUST00000005444.1";
chr11	HAVANA	exon	97563283	97563418	0	+	.	gene_id "ENSMUSG00000038437.12"; transcript_id "ENSMUST00000134158.2"; gene_type "protein_coding"; gene_name "Mllt6"; transcript_type "protein_coding_CDS_not_defined"; transcript_name "Mllt6-203"; exon_number 6; exon_id "ENSMUSE00001236588.2"; level 2; transcript_support_level "5"; mgi_id "MGI:1935145"; havana_gene "OTTMUSG00000002741.1"; havana_transcript "OTTMUST00000014168.1";
chr11	ENSEMBL_gcm37	exon	97563283	97563418	622.341895556727	+	.	gene_id "ENSMUSG00000038437.12"; transcript_id "ENSMUSG00000038437.12_tx_1"; exon_id "chr11_97563283_97563418_+"; exonnum "9"; txlen "3520";
chr11	ENSEMBL_gcm37	exon	97563283	97563418	88.5466179069724	+	.	gene_id "ENSMUSG00000038437.12"; transcript_id "ENSMUSG00000038437.12_tx_3"; exon_id "chr11_97563283_97563418_+"; exonnum "9"; txlen "3170";
chr11	ENSEMBL_gcm37	exon	97563283	97563418	2.08500616225783	+	.	gene_id "ENSMUSG00000038437.12"; transcript_id "ENSMUSG00000038437.12_tx_5"; exon_id "chr11_97563283_97563418_+"; exonnum "10"; txlen "3737";
chr11	HAVANA	exon	97563283	97563508	0	+	.	gene_id "ENSMUSG00000038437.12"; transcript_id "ENSMUST00000155835.8"; gene_type "protein_coding"; gene_name "Mllt6"; transcript_type "protein_coding_CDS_not_defined"; transcript_name "Mllt6-206"; exon_number 10; exon_id "ENSMUSE00001290168.2"; level 2; transcript_support_level "5"; mgi_id "MGI:1935145"; havana_gene "OTTMUSG00000002741.1"; havana_transcript "OTTMUST00000005445.1";
chr11	HAVANA	exon	97563283	97563508	0	+	.	gene_id "ENSMUSG00000038437.12"; transcript_id "ENSMUST00000107586.3"; gene_type "protein_coding"; gene_name "Mllt6"; transcript_type "protein_coding"; transcript_name "Mllt6-202"; exon_number 9; exon_id "ENSMUSE00001217891.2"; level 2; protein_id "ENSMUSP00000103212.3"; transcript_support_level "5"; mgi_id "MGI:1935145"; tag "basic"; tag "Ensembl_canonical"; tag "GENCODE_Primary"; tag "appris_alternative_2"; havana_gene "OTTMUSG00000002741.1"; havana_transcript "OTTMUST00000014167.1";
chr11	HAVANA	CDS	97563283	97563508	0	+	0	gene_id "ENSMUSG00000038437.12"; transcript_id "ENSMUST00000107586.3"; gene_type "protein_coding"; gene_name "Mllt6"; transcript_type "protein_coding"; transcript_name "Mllt6-202"; exon_number 9; exon_id "ENSMUSE00001217891.2"; level 2; protein_id "ENSMUSP00000103212.3"; transcript_support_level "5"; mgi_id "MGI:1935145"; tag "basic"; tag "Ensembl_canonical"; tag "GENCODE_Primary"; tag "appris_alternative_2"; havana_gene "OTTMUSG00000002741.1"; havana_transcript "OTTMUST00000014167.1";
chr11	ENSEMBL_gcm37	exon	97563283	97563508	103.609273007464	+	.	gene_id "ENSMUSG00000038437.12"; transcript_id "ENSMUSG00000038437.12_tx_2"; exon_id "chr11_97563283_97563508_+"; exonnum "9"; txlen "3610";
chr11	ENSEMBL_gcm37	exon	97563283	97563508	51.1042008689799	+	.	gene_id "ENSMUSG00000038437.12"; transcript_id "ENSMUSG00000038437.12_tx_4"; exon_id "chr11_97563283_97563508_+"; exonnum "9"; txlen "3260";
chr11	HAVANA	exon	97564286	97564374	0	+	.	gene_id "ENSMUSG00000038437.12"; transcript_id "ENSMUST00000134158.2"; gene_type "protein_coding"; gene_name "Mllt6"; transcript_type "protein_coding_CDS_not_defined"; transcript_name "Mllt6-203"; exon_number 7; exon_id "ENSMUSE00000826303.2"; level 2; transcript_support_level "5"; mgi_id "MGI:1935145"; havana_gene "OTTMUSG00000002741.1"; havana_transcript "OTTMUST00000014168.1";
chr11	HAVANA	exon	97564286	97564897	0	+	.	gene_id "ENSMUSG00000038437.12"; transcript_id "ENSMUST00000044730.12"; gene_type "protein_coding"; gene_name "Mllt6"; transcript_type "protein_coding"; transcript_name "Mllt6-201"; exon_number 10; exon_id "ENSMUSE00001215490.2"; level 2; protein_id "ENSMUSP00000045445.6"; transcript_support_level "1"; mgi_id "MGI:1935145"; tag "basic"; tag "appris_principal_2"; tag "CCDS"; ccdsid "CCDS25323.1"; havana_gene "OTTMUSG00000002741.1"; havana_transcript "OTTMUST00000005444.1";
chr11	HAVANA	CDS	97564286	97564897	0	+	2	gene_id "ENSMUSG00000038437.12"; transcript_id "ENSMUST00000044730.12"; gene_type "protein_coding"; gene_name "Mllt6"; transcript_type "protein_coding"; transcript_name "Mllt6-201"; exon_number 10; exon_id "ENSMUSE00001215490.2"; level 2; protein_id "ENSMUSP00000045445.6"; transcript_support_level "1"; mgi_id "MGI:1935145"; tag "basic"; tag "appris_principal_2"; tag "CCDS"; ccdsid "CCDS25323.1"; havana_gene "OTTMUSG00000002741.1"; havana_transcript "OTTMUST00000005444.1";
chr11	HAVANA	exon	97564286	97564897	0	+	.	gene_id "ENSMUSG00000038437.12"; transcript_id "ENSMUST00000155835.8"; gene_type "protein_coding"; gene_name "Mllt6"; transcript_type "protein_coding_CDS_not_defined"; transcript_name "Mllt6-206"; exon_number 11; exon_id "ENSMUSE00001240877.2"; level 2; transcript_support_level "5"; mgi_id "MGI:1935145"; havana_gene "OTTMUSG00000002741.1"; havana_transcript "OTTMUST00000005445.1";
chr11	HAVANA	exon	97564286	97564897	0	+	.	gene_id "ENSMUSG00000038437.12"; transcript_id "ENSMUST00000107586.3"; gene_type "protein_coding"; gene_name "Mllt6"; transcript_type "protein_coding"; transcript_name "Mllt6-202"; exon_number 10; exon_id "ENSMUSE00001215490.2"; level 2; protein_id "ENSMUSP00000103212.3"; transcript_support_level "5"; mgi_id "MGI:1935145"; tag "basic"; tag "Ensembl_canonical"; tag "GENCODE_Primary"; tag "appris_alternative_2"; havana_gene "OTTMUSG00000002741.1"; havana_transcript "OTTMUST00000014167.1";
chr11	HAVANA	CDS	97564286	97564897	0	+	2	gene_id "ENSMUSG00000038437.12"; transcript_id "ENSMUST00000107586.3"; gene_type "protein_coding"; gene_name "Mllt6"; transcript_type "protein_coding"; transcript_name "Mllt6-202"; exon_number 10; exon_id "ENSMUSE00001215490.2"; level 2; protein_id "ENSMUSP00000103212.3"; transcript_support_level "5"; mgi_id "MGI:1935145"; tag "basic"; tag "Ensembl_canonical"; tag "GENCODE_Primary"; tag "appris_alternative_2"; havana_gene "OTTMUSG00000002741.1"; havana_transcript "OTTMUST00000014167.1";
chr11	ENSEMBL_gcm37	exon	97564286	97564897	622.341895556727	+	.	gene_id "ENSMUSG00000038437.12"; transcript_id "ENSMUSG00000038437.12_tx_1"; exon_id "chr11_97564286_97564897_+"; exonnum "10"; txlen "3520";
chr11	ENSEMBL_gcm37	exon	97564286	97564897	103.609273007464	+	.	gene_id "ENSMUSG00000038437.12"; transcript_id "ENSMUSG00000038437.12_tx_2"; exon_id "chr11_97564286_97564897_+"; exonnum "10"; txlen "3610";
chr11	ENSEMBL_gcm37	exon	97564286	97564897	88.5466179069724	+	.	gene_id "ENSMUSG00000038437.12"; transcript_id "ENSMUSG00000038437.12_tx_3"; exon_id "chr11_97564286_97564897_+"; exonnum "10"; txlen "3170";
chr11	ENSEMBL_gcm37	exon	97564286	97564897	51.1042008689799	+	.	gene_id "ENSMUSG00000038437.12"; transcript_id "ENSMUSG00000038437.12_tx_4"; exon_id "chr11_97564286_97564897_+"; exonnum "10"; txlen "3260";
chr11	ENSEMBL_gcm37	exon	97564286	97564897	2.08500616225783	+	.	gene_id "ENSMUSG00000038437.12"; transcript_id "ENSMUSG00000038437.12_tx_5"; exon_id "chr11_97564286_97564897_+"; exonnum "11"; txlen "3737";
chr11	HAVANA	exon	97565264	97565445	0	+	.	gene_id "ENSMUSG00000038437.12"; transcript_id "ENSMUST00000044730.12"; gene_type "protein_coding"; gene_name "Mllt6"; transcript_type "protein_coding"; transcript_name "Mllt6-201"; exon_number 11; exon_id "ENSMUSE00001286773.2"; level 2; protein_id "ENSMUSP00000045445.6"; transcript_support_level "1"; mgi_id "MGI:1935145"; tag "basic"; tag "appris_principal_2"; tag "CCDS"; ccdsid "CCDS25323.1"; havana_gene "OTTMUSG00000002741.1"; havana_transcript "OTTMUST00000005444.1";
chr11	HAVANA	CDS	97565264	97565445	0	+	2	gene_id "ENSMUSG00000038437.12"; transcript_id "ENSMUST00000044730.12"; gene_type "protein_coding"; gene_name "Mllt6"; transcript_type "protein_coding"; transcript_name "Mllt6-201"; exon_number 11; exon_id "ENSMUSE00001286773.2"; level 2; protein_id "ENSMUSP00000045445.6"; transcript_support_level "1"; mgi_id "MGI:1935145"; tag "basic"; tag "appris_principal_2"; tag "CCDS"; ccdsid "CCDS25323.1"; havana_gene "OTTMUSG00000002741.1"; havana_transcript "OTTMUST00000005444.1";
chr11	HAVANA	exon	97565264	97565445	0	+	.	gene_id "ENSMUSG00000038437.12"; transcript_id "ENSMUST00000155835.8"; gene_type "protein_coding"; gene_name "Mllt6"; transcript_type "protein_coding_CDS_not_defined"; transcript_name "Mllt6-206"; exon_number 12; exon_id "ENSMUSE00001206807.2"; level 2; transcript_support_level "5"; mgi_id "MGI:1935145"; havana_gene "OTTMUSG00000002741.1"; havana_transcript "OTTMUST00000005445.1";
chr11	HAVANA	exon	97565264	97565445	0	+	.	gene_id "ENSMUSG00000038437.12"; transcript_id "ENSMUST00000107586.3"; gene_type "protein_coding"; gene_name "Mllt6"; transcript_type "protein_coding"; transcript_name "Mllt6-202"; exon_number 11; exon_id "ENSMUSE00001286773.2"; level 2; protein_id "ENSMUSP00000103212.3"; transcript_support_level "5"; mgi_id "MGI:1935145"; tag "basic"; tag "Ensembl_canonical"; tag "GENCODE_Primary"; tag "appris_alternative_2"; havana_gene "OTTMUSG00000002741.1"; havana_transcript "OTTMUST00000014167.1";
chr11	HAVANA	CDS	97565264	97565445	0	+	2	gene_id "ENSMUSG00000038437.12"; transcript_id "ENSMUST00000107586.3"; gene_type "protein_coding"; gene_name "Mllt6"; transcript_type "protein_coding"; transcript_name "Mllt6-202"; exon_number 11; exon_id "ENSMUSE00001286773.2"; level 2; protein_id "ENSMUSP00000103212.3"; transcript_support_level "5"; mgi_id "MGI:1935145"; tag "basic"; tag "Ensembl_canonical"; tag "GENCODE_Primary"; tag "appris_alternative_2"; havana_gene "OTTMUSG00000002741.1"; havana_transcript "OTTMUST00000014167.1";
chr11	ENSEMBL_gcm37	exon	97565264	97565445	622.341895556727	+	.	gene_id "ENSMUSG00000038437.12"; transcript_id "ENSMUSG00000038437.12_tx_1"; exon_id "chr11_97565264_97565445_+"; exonnum "11"; txlen "3520";
chr11	ENSEMBL_gcm37	exon	97565264	97565445	103.609273007464	+	.	gene_id "ENSMUSG00000038437.12"; transcript_id "ENSMUSG00000038437.12_tx_2"; exon_id "chr11_97565264_97565445_+"; exonnum "11"; txlen "3610";
chr11	ENSEMBL_gcm37	exon	97565264	97565445	88.5466179069724	+	.	gene_id "ENSMUSG00000038437.12"; transcript_id "ENSMUSG00000038437.12_tx_3"; exon_id "chr11_97565264_97565445_+"; exonnum "11"; txlen "3170";
chr11	ENSEMBL_gcm37	exon	97565264	97565445	51.1042008689799	+	.	gene_id "ENSMUSG00000038437.12"; transcript_id "ENSMUSG00000038437.12_tx_4"; exon_id "chr11_97565264_97565445_+"; exonnum "11"; txlen "3260";
chr11	ENSEMBL_gcm37	exon	97565264	97565445	2.08500616225783	+	.	gene_id "ENSMUSG00000038437.12"; transcript_id "ENSMUSG00000038437.12_tx_5"; exon_id "chr11_97565264_97565445_+"; exonnum "12"; txlen "3737";
chr11	HAVANA	exon	97565600	97565708	0	+	.	gene_id "ENSMUSG00000038437.12"; transcript_id "ENSMUST00000044730.12"; gene_type "protein_coding"; gene_name "Mllt6"; transcript_type "protein_coding"; transcript_name "Mllt6-201"; exon_number 12; exon_id "ENSMUSE00001211930.2"; level 2; protein_id "ENSMUSP00000045445.6"; transcript_support_level "1"; mgi_id "MGI:1935145"; tag "basic"; tag "appris_principal_2"; tag "CCDS"; ccdsid "CCDS25323.1"; havana_gene "OTTMUSG00000002741.1"; havana_transcript "OTTMUST00000005444.1";
chr11	HAVANA	CDS	97565600	97565708	0	+	0	gene_id "ENSMUSG00000038437.12"; transcript_id "ENSMUST00000044730.12"; gene_type "protein_coding"; gene_name "Mllt6"; transcript_type "protein_coding"; transcript_name "Mllt6-201"; exon_number 12; exon_id "ENSMUSE00001211930.2"; level 2; protein_id "ENSMUSP00000045445.6"; transcript_support_level "1"; mgi_id "MGI:1935145"; tag "basic"; tag "appris_principal_2"; tag "CCDS"; ccdsid "CCDS25323.1"; havana_gene "OTTMUSG00000002741.1"; havana_transcript "OTTMUST00000005444.1";
chr11	HAVANA	exon	97565600	97565708	0	+	.	gene_id "ENSMUSG00000038437.12"; transcript_id "ENSMUST00000155835.8"; gene_type "protein_coding"; gene_name "Mllt6"; transcript_type "protein_coding_CDS_not_defined"; transcript_name "Mllt6-206"; exon_number 13; exon_id "ENSMUSE00001246715.2"; level 2; transcript_support_level "5"; mgi_id "MGI:1935145"; havana_gene "OTTMUSG00000002741.1"; havana_transcript "OTTMUST00000005445.1";
chr11	HAVANA	exon	97565600	97565708	0	+	.	gene_id "ENSMUSG00000038437.12"; transcript_id "ENSMUST00000107586.3"; gene_type "protein_coding"; gene_name "Mllt6"; transcript_type "protein_coding"; transcript_name "Mllt6-202"; exon_number 12; exon_id "ENSMUSE00001211930.2"; level 2; protein_id "ENSMUSP00000103212.3"; transcript_support_level "5"; mgi_id "MGI:1935145"; tag "basic"; tag "Ensembl_canonical"; tag "GENCODE_Primary"; tag "appris_alternative_2"; havana_gene "OTTMUSG00000002741.1"; havana_transcript "OTTMUST00000014167.1";
chr11	HAVANA	CDS	97565600	97565708	0	+	0	gene_id "ENSMUSG00000038437.12"; transcript_id "ENSMUST00000107586.3"; gene_type "protein_coding"; gene_name "Mllt6"; transcript_type "protein_coding"; transcript_name "Mllt6-202"; exon_number 12; exon_id "ENSMUSE00001211930.2"; level 2; protein_id "ENSMUSP00000103212.3"; transcript_support_level "5"; mgi_id "MGI:1935145"; tag "basic"; tag "Ensembl_canonical"; tag "GENCODE_Primary"; tag "appris_alternative_2"; havana_gene "OTTMUSG00000002741.1"; havana_transcript "OTTMUST00000014167.1";
chr11	ENSEMBL_gcm37	exon	97565600	97565708	622.341895556727	+	.	gene_id "ENSMUSG00000038437.12"; transcript_id "ENSMUSG00000038437.12_tx_1"; exon_id "chr11_97565600_97565708_+"; exonnum "12"; txlen "3520";
chr11	ENSEMBL_gcm37	exon	97565600	97565708	103.609273007464	+	.	gene_id "ENSMUSG00000038437.12"; transcript_id "ENSMUSG00000038437.12_tx_2"; exon_id "chr11_97565600_97565708_+"; exonnum "12"; txlen "3610";
chr11	ENSEMBL_gcm37	exon	97565600	97565708	88.5466179069724	+	.	gene_id "ENSMUSG00000038437.12"; transcript_id "ENSMUSG00000038437.12_tx_3"; exon_id "chr11_97565600_97565708_+"; exonnum "12"; txlen "3170";
chr11	ENSEMBL_gcm37	exon	97565600	97565708	51.1042008689799	+	.	gene_id "ENSMUSG00000038437.12"; transcript_id "ENSMUSG00000038437.12_tx_4"; exon_id "chr11_97565600_97565708_+"; exonnum "12"; txlen "3260";
chr11	ENSEMBL_gcm37	exon	97565600	97565708	2.08500616225783	+	.	gene_id "ENSMUSG00000038437.12"; transcript_id "ENSMUSG00000038437.12_tx_5"; exon_id "chr11_97565600_97565708_+"; exonnum "13"; txlen "3737";
chr11	HAVANA	exon	97566878	97567031	0	+	.	gene_id "ENSMUSG00000038437.12"; transcript_id "ENSMUST00000143220.2"; gene_type "protein_coding"; gene_name "Mllt6"; transcript_type "protein_coding_CDS_not_defined"; transcript_name "Mllt6-204"; exon_number 1; exon_id "ENSMUSE00000835157.2"; level 2; transcript_support_level "3"; mgi_id "MGI:1935145"; havana_gene "OTTMUSG00000002741.1"; havana_transcript "OTTMUST00000014169.1";
chr11	HAVANA	exon	97566878	97567031	0	+	.	gene_id "ENSMUSG00000038437.12"; transcript_id "ENSMUST00000151729.8"; gene_type "protein_coding"; gene_name "Mllt6"; transcript_type "protein_coding_CDS_not_defined"; transcript_name "Mllt6-205"; exon_number 1; exon_id "ENSMUSE00000835157.2"; level 2; transcript_support_level "5"; mgi_id "MGI:1935145"; havana_gene "OTTMUSG00000002741.1"; havana_transcript "OTTMUST00000005446.1";
chr11	HAVANA	transcript	97566878	97569196	0	+	.	gene_id "ENSMUSG00000038437.12"; transcript_id "ENSMUST00000143220.2"; gene_type "protein_coding"; gene_name "Mllt6"; transcript_type "protein_coding_CDS_not_defined"; transcript_name "Mllt6-204"; level 2; transcript_support_level "3"; mgi_id "MGI:1935145"; havana_gene "OTTMUSG00000002741.1"; havana_transcript "OTTMUST00000014169.1";
chr11	HAVANA	transcript	97566878	97569196	0	+	.	gene_id "ENSMUSG00000038437.12"; transcript_id "ENSMUST00000151729.8"; gene_type "protein_coding"; gene_name "Mllt6"; transcript_type "protein_coding_CDS_not_defined"; transcript_name "Mllt6-205"; level 2; transcript_support_level "5"; mgi_id "MGI:1935145"; havana_gene "OTTMUSG00000002741.1"; havana_transcript "OTTMUST00000005446.1";
chr11	HAVANA	exon	97566965	97567031	0	+	.	gene_id "ENSMUSG00000038437.12"; transcript_id "ENSMUST00000044730.12"; gene_type "protein_coding"; gene_name "Mllt6"; transcript_type "protein_coding"; transcript_name "Mllt6-201"; exon_number 13; exon_id "ENSMUSE00001295518.2"; level 2; protein_id "ENSMUSP00000045445.6"; transcript_support_level "1"; mgi_id "MGI:1935145"; tag "basic"; tag "appris_principal_2"; tag "CCDS"; ccdsid "CCDS25323.1"; havana_gene "OTTMUSG00000002741.1"; havana_transcript "OTTMUST00000005444.1";
chr11	HAVANA	CDS	97566965	97567031	0	+	2	gene_id "ENSMUSG00000038437.12"; transcript_id "ENSMUST00000044730.12"; gene_type "protein_coding"; gene_name "Mllt6"; transcript_type "protein_coding"; transcript_name "Mllt6-201"; exon_number 13; exon_id "ENSMUSE00001295518.2"; level 2; protein_id "ENSMUSP00000045445.6"; transcript_support_level "1"; mgi_id "MGI:1935145"; tag "basic"; tag "appris_principal_2"; tag "CCDS"; ccdsid "CCDS25323.1"; havana_gene "OTTMUSG00000002741.1"; havana_transcript "OTTMUST00000005444.1";
chr11	HAVANA	exon	97566965	97567031	0	+	.	gene_id "ENSMUSG00000038437.12"; transcript_id "ENSMUST00000155835.8"; gene_type "protein_coding"; gene_name "Mllt6"; transcript_type "protein_coding_CDS_not_defined"; transcript_name "Mllt6-206"; exon_number 14; exon_id "ENSMUSE00001280133.2"; level 2; transcript_support_level "5"; mgi_id "MGI:1935145"; havana_gene "OTTMUSG00000002741.1"; havana_transcript "OTTMUST00000005445.1";
chr11	HAVANA	exon	97566965	97567031	0	+	.	gene_id "ENSMUSG00000038437.12"; transcript_id "ENSMUST00000107586.3"; gene_type "protein_coding"; gene_name "Mllt6"; transcript_type "protein_coding"; transcript_name "Mllt6-202"; exon_number 13; exon_id "ENSMUSE00001295518.2"; level 2; protein_id "ENSMUSP00000103212.3"; transcript_support_level "5"; mgi_id "MGI:1935145"; tag "basic"; tag "Ensembl_canonical"; tag "GENCODE_Primary"; tag "appris_alternative_2"; havana_gene "OTTMUSG00000002741.1"; havana_transcript "OTTMUST00000014167.1";
chr11	HAVANA	CDS	97566965	97567031	0	+	2	gene_id "ENSMUSG00000038437.12"; transcript_id "ENSMUST00000107586.3"; gene_type "protein_coding"; gene_name "Mllt6"; transcript_type "protein_coding"; transcript_name "Mllt6-202"; exon_number 13; exon_id "ENSMUSE00001295518.2"; level 2; protein_id "ENSMUSP00000103212.3"; transcript_support_level "5"; mgi_id "MGI:1935145"; tag "basic"; tag "Ensembl_canonical"; tag "GENCODE_Primary"; tag "appris_alternative_2"; havana_gene "OTTMUSG00000002741.1"; havana_transcript "OTTMUST00000014167.1";
chr11	ENSEMBL_gcm37	exon	97566965	97567031	622.341895556727	+	.	gene_id "ENSMUSG00000038437.12"; transcript_id "ENSMUSG00000038437.12_tx_1"; exon_id "chr11_97566965_97567031_+"; exonnum "13"; txlen "3520";
chr11	ENSEMBL_gcm37	exon	97566965	97567031	103.609273007464	+	.	gene_id "ENSMUSG00000038437.12"; transcript_id "ENSMUSG00000038437.12_tx_2"; exon_id "chr11_97566965_97567031_+"; exonnum "13"; txlen "3610";
chr11	ENSEMBL_gcm37	exon	97566965	97567031	88.5466179069724	+	.	gene_id "ENSMUSG00000038437.12"; transcript_id "ENSMUSG00000038437.12_tx_3"; exon_id "chr11_97566965_97567031_+"; exonnum "13"; txlen "3170";
chr11	ENSEMBL_gcm37	exon	97566965	97567031	51.1042008689799	+	.	gene_id "ENSMUSG00000038437.12"; transcript_id "ENSMUSG00000038437.12_tx_4"; exon_id "chr11_97566965_97567031_+"; exonnum "13"; txlen "3260";
chr11	ENSEMBL_gcm37	exon	97566965	97567031	2.08500616225783	+	.	gene_id "ENSMUSG00000038437.12"; transcript_id "ENSMUSG00000038437.12_tx_5"; exon_id "chr11_97566965_97567031_+"; exonnum "14"; txlen "3737";
chr11	HAVANA	exon	97567196	97567338	0	+	.	gene_id "ENSMUSG00000038437.12"; transcript_id "ENSMUST00000044730.12"; gene_type "protein_coding"; gene_name "Mllt6"; transcript_type "protein_coding"; transcript_name "Mllt6-201"; exon_number 14; exon_id "ENSMUSE00001303183.2"; level 2; protein_id "ENSMUSP00000045445.6"; transcript_support_level "1"; mgi_id "MGI:1935145"; tag "basic"; tag "appris_principal_2"; tag "CCDS"; ccdsid "CCDS25323.1"; havana_gene "OTTMUSG00000002741.1"; havana_transcript "OTTMUST00000005444.1";
chr11	HAVANA	CDS	97567196	97567338	0	+	1	gene_id "ENSMUSG00000038437.12"; transcript_id "ENSMUST00000044730.12"; gene_type "protein_coding"; gene_name "Mllt6"; transcript_type "protein_coding"; transcript_name "Mllt6-201"; exon_number 14; exon_id "ENSMUSE00001303183.2"; level 2; protein_id "ENSMUSP00000045445.6"; transcript_support_level "1"; mgi_id "MGI:1935145"; tag "basic"; tag "appris_principal_2"; tag "CCDS"; ccdsid "CCDS25323.1"; havana_gene "OTTMUSG00000002741.1"; havana_transcript "OTTMUST00000005444.1";
chr11	HAVANA	exon	97567196	97567338	0	+	.	gene_id "ENSMUSG00000038437.12"; transcript_id "ENSMUST00000155835.8"; gene_type "protein_coding"; gene_name "Mllt6"; transcript_type "protein_coding_CDS_not_defined"; transcript_name "Mllt6-206"; exon_number 15; exon_id "ENSMUSE00001234823.2"; level 2; transcript_support_level "5"; mgi_id "MGI:1935145"; havana_gene "OTTMUSG00000002741.1"; havana_transcript "OTTMUST00000005445.1";
chr11	HAVANA	exon	97567196	97567338	0	+	.	gene_id "ENSMUSG00000038437.12"; transcript_id "ENSMUST00000107586.3"; gene_type "protein_coding"; gene_name "Mllt6"; transcript_type "protein_coding"; transcript_name "Mllt6-202"; exon_number 14; exon_id "ENSMUSE00001303183.2"; level 2; protein_id "ENSMUSP00000103212.3"; transcript_support_level "5"; mgi_id "MGI:1935145"; tag "basic"; tag "Ensembl_canonical"; tag "GENCODE_Primary"; tag "appris_alternative_2"; havana_gene "OTTMUSG00000002741.1"; havana_transcript "OTTMUST00000014167.1";
chr11	HAVANA	CDS	97567196	97567338	0	+	1	gene_id "ENSMUSG00000038437.12"; transcript_id "ENSMUST00000107586.3"; gene_type "protein_coding"; gene_name "Mllt6"; transcript_type "protein_coding"; transcript_name "Mllt6-202"; exon_number 14; exon_id "ENSMUSE00001303183.2"; level 2; protein_id "ENSMUSP00000103212.3"; transcript_support_level "5"; mgi_id "MGI:1935145"; tag "basic"; tag "Ensembl_canonical"; tag "GENCODE_Primary"; tag "appris_alternative_2"; havana_gene "OTTMUSG00000002741.1"; havana_transcript "OTTMUST00000014167.1";
chr11	HAVANA	exon	97567196	97567338	0	+	.	gene_id "ENSMUSG00000038437.12"; transcript_id "ENSMUST00000143220.2"; gene_type "protein_coding"; gene_name "Mllt6"; transcript_type "protein_coding_CDS_not_defined"; transcript_name "Mllt6-204"; exon_number 2; exon_id "ENSMUSE00001234823.2"; level 2; transcript_support_level "3"; mgi_id "MGI:1935145"; havana_gene "OTTMUSG00000002741.1"; havana_transcript "OTTMUST00000014169.1";
chr11	HAVANA	exon	97567196	97567338	0	+	.	gene_id "ENSMUSG00000038437.12"; transcript_id "ENSMUST00000151729.8"; gene_type "protein_coding"; gene_name "Mllt6"; transcript_type "protein_coding_CDS_not_defined"; transcript_name "Mllt6-205"; exon_number 2; exon_id "ENSMUSE00001234823.2"; level 2; transcript_support_level "5"; mgi_id "MGI:1935145"; havana_gene "OTTMUSG00000002741.1"; havana_transcript "OTTMUST00000005446.1";
chr11	ENSEMBL_gcm37	exon	97567196	97567338	622.341895556727	+	.	gene_id "ENSMUSG00000038437.12"; transcript_id "ENSMUSG00000038437.12_tx_1"; exon_id "chr11_97567196_97567338_+"; exonnum "14"; txlen "3520";
chr11	ENSEMBL_gcm37	exon	97567196	97567338	103.609273007464	+	.	gene_id "ENSMUSG00000038437.12"; transcript_id "ENSMUSG00000038437.12_tx_2"; exon_id "chr11_97567196_97567338_+"; exonnum "14"; txlen "3610";
chr11	ENSEMBL_gcm37	exon	97567196	97567338	88.5466179069724	+	.	gene_id "ENSMUSG00000038437.12"; transcript_id "ENSMUSG00000038437.12_tx_3"; exon_id "chr11_97567196_97567338_+"; exonnum "14"; txlen "3170";
chr11	ENSEMBL_gcm37	exon	97567196	97567338	51.1042008689799	+	.	gene_id "ENSMUSG00000038437.12"; transcript_id "ENSMUSG00000038437.12_tx_4"; exon_id "chr11_97567196_97567338_+"; exonnum "14"; txlen "3260";
chr11	ENSEMBL_gcm37	exon	97567196	97567338	2.08500616225783	+	.	gene_id "ENSMUSG00000038437.12"; transcript_id "ENSMUSG00000038437.12_tx_5"; exon_id "chr11_97567196_97567338_+"; exonnum "15"; txlen "3737";
chr11	HAVANA	exon	97567688	97567885	0	+	.	gene_id "ENSMUSG00000038437.12"; transcript_id "ENSMUST00000044730.12"; gene_type "protein_coding"; gene_name "Mllt6"; transcript_type "protein_coding"; transcript_name "Mllt6-201"; exon_number 15; exon_id "ENSMUSE00001306312.2"; level 2; protein_id "ENSMUSP00000045445.6"; transcript_support_level "1"; mgi_id "MGI:1935145"; tag "basic"; tag "appris_principal_2"; tag "CCDS"; ccdsid "CCDS25323.1"; havana_gene "OTTMUSG00000002741.1"; havana_transcript "OTTMUST00000005444.1";
chr11	HAVANA	CDS	97567688	97567885	0	+	2	gene_id "ENSMUSG00000038437.12"; transcript_id "ENSMUST00000044730.12"; gene_type "protein_coding"; gene_name "Mllt6"; transcript_type "protein_coding"; transcript_name "Mllt6-201"; exon_number 15; exon_id "ENSMUSE00001306312.2"; level 2; protein_id "ENSMUSP00000045445.6"; transcript_support_level "1"; mgi_id "MGI:1935145"; tag "basic"; tag "appris_principal_2"; tag "CCDS"; ccdsid "CCDS25323.1"; havana_gene "OTTMUSG00000002741.1"; havana_transcript "OTTMUST00000005444.1";
chr11	HAVANA	exon	97567688	97567885	0	+	.	gene_id "ENSMUSG00000038437.12"; transcript_id "ENSMUST00000155835.8"; gene_type "protein_coding"; gene_name "Mllt6"; transcript_type "protein_coding_CDS_not_defined"; transcript_name "Mllt6-206"; exon_number 16; exon_id "ENSMUSE00001269359.2"; level 2; transcript_support_level "5"; mgi_id "MGI:1935145"; havana_gene "OTTMUSG00000002741.1"; havana_transcript "OTTMUST00000005445.1";
chr11	HAVANA	exon	97567688	97567885	0	+	.	gene_id "ENSMUSG00000038437.12"; transcript_id "ENSMUST00000107586.3"; gene_type "protein_coding"; gene_name "Mllt6"; transcript_type "protein_coding"; transcript_name "Mllt6-202"; exon_number 15; exon_id "ENSMUSE00001306312.2"; level 2; protein_id "ENSMUSP00000103212.3"; transcript_support_level "5"; mgi_id "MGI:1935145"; tag "basic"; tag "Ensembl_canonical"; tag "GENCODE_Primary"; tag "appris_alternative_2"; havana_gene "OTTMUSG00000002741.1"; havana_transcript "OTTMUST00000014167.1";
chr11	HAVANA	CDS	97567688	97567885	0	+	2	gene_id "ENSMUSG00000038437.12"; transcript_id "ENSMUST00000107586.3"; gene_type "protein_coding"; gene_name "Mllt6"; transcript_type "protein_coding"; transcript_name "Mllt6-202"; exon_number 15; exon_id "ENSMUSE00001306312.2"; level 2; protein_id "ENSMUSP00000103212.3"; transcript_support_level "5"; mgi_id "MGI:1935145"; tag "basic"; tag "Ensembl_canonical"; tag "GENCODE_Primary"; tag "appris_alternative_2"; havana_gene "OTTMUSG00000002741.1"; havana_transcript "OTTMUST00000014167.1";
chr11	HAVANA	exon	97567688	97567885	0	+	.	gene_id "ENSMUSG00000038437.12"; transcript_id "ENSMUST00000143220.2"; gene_type "protein_coding"; gene_name "Mllt6"; transcript_type "protein_coding_CDS_not_defined"; transcript_name "Mllt6-204"; exon_number 3; exon_id "ENSMUSE00001269359.2"; level 2; transcript_support_level "3"; mgi_id "MGI:1935145"; havana_gene "OTTMUSG00000002741.1"; havana_transcript "OTTMUST00000014169.1";
chr11	HAVANA	exon	97567688	97567885	0	+	.	gene_id "ENSMUSG00000038437.12"; transcript_id "ENSMUST00000151729.8"; gene_type "protein_coding"; gene_name "Mllt6"; transcript_type "protein_coding_CDS_not_defined"; transcript_name "Mllt6-205"; exon_number 3; exon_id "ENSMUSE00001269359.2"; level 2; transcript_support_level "5"; mgi_id "MGI:1935145"; havana_gene "OTTMUSG00000002741.1"; havana_transcript "OTTMUST00000005446.1";
chr11	ENSEMBL_gcm37	exon	97567688	97567885	622.341895556727	+	.	gene_id "ENSMUSG00000038437.12"; transcript_id "ENSMUSG00000038437.12_tx_1"; exon_id "chr11_97567688_97567885_+"; exonnum "15"; txlen "3520";
chr11	ENSEMBL_gcm37	exon	97567688	97567885	103.609273007464	+	.	gene_id "ENSMUSG00000038437.12"; transcript_id "ENSMUSG00000038437.12_tx_2"; exon_id "chr11_97567688_97567885_+"; exonnum "15"; txlen "3610";
chr11	ENSEMBL_gcm37	exon	97567688	97567885	88.5466179069724	+	.	gene_id "ENSMUSG00000038437.12"; transcript_id "ENSMUSG00000038437.12_tx_3"; exon_id "chr11_97567688_97567885_+"; exonnum "15"; txlen "3170";
chr11	ENSEMBL_gcm37	exon	97567688	97567885	51.1042008689799	+	.	gene_id "ENSMUSG00000038437.12"; transcript_id "ENSMUSG00000038437.12_tx_4"; exon_id "chr11_97567688_97567885_+"; exonnum "15"; txlen "3260";
chr11	ENSEMBL_gcm37	exon	97567688	97567885	2.08500616225783	+	.	gene_id "ENSMUSG00000038437.12"; transcript_id "ENSMUSG00000038437.12_tx_5"; exon_id "chr11_97567688_97567885_+"; exonnum "16"; txlen "3737";
chr11	ENSEMBL	gene	97567886	97567956	0	+	.	gene_id "ENSMUSG00000098881.3"; gene_type "miRNA"; gene_name "Mir6927"; level 3; mgi_id "MGI:5531044";
chr11	ENSEMBL	transcript	97567886	97567956	0	+	.	gene_id "ENSMUSG00000098881.3"; transcript_id "ENSMUST00000184494.3"; gene_type "miRNA"; gene_name "Mir6927"; transcript_type "miRNA"; transcript_name "Mir6927-201"; level 3; transcript_support_level "NA"; mgi_id "MGI:5531044"; tag "basic"; tag "Ensembl_canonical"; tag "GENCODE_Primary";
chr11	ENSEMBL	exon	97567886	97567956	0	+	.	gene_id "ENSMUSG00000098881.3"; transcript_id "ENSMUST00000184494.3"; gene_type "miRNA"; gene_name "Mir6927"; transcript_type "miRNA"; transcript_name "Mir6927-201"; exon_number 1; exon_id "ENSMUSE00001316547.2"; level 3; transcript_support_level "NA"; mgi_id "MGI:5531044"; tag "basic"; tag "Ensembl_canonical"; tag "GENCODE_Primary";
chr11	HAVANA	exon	97567974	97568062	0	+	.	gene_id "ENSMUSG00000038437.12"; transcript_id "ENSMUST00000044730.12"; gene_type "protein_coding"; gene_name "Mllt6"; transcript_type "protein_coding"; transcript_name "Mllt6-201"; exon_number 16; exon_id "ENSMUSE00001290001.2"; level 2; protein_id "ENSMUSP00000045445.6"; transcript_support_level "1"; mgi_id "MGI:1935145"; tag "basic"; tag "appris_principal_2"; tag "CCDS"; ccdsid "CCDS25323.1"; havana_gene "OTTMUSG00000002741.1"; havana_transcript "OTTMUST00000005444.1";
chr11	HAVANA	CDS	97567974	97568062	0	+	2	gene_id "ENSMUSG00000038437.12"; transcript_id "ENSMUST00000044730.12"; gene_type "protein_coding"; gene_name "Mllt6"; transcript_type "protein_coding"; transcript_name "Mllt6-201"; exon_number 16; exon_id "ENSMUSE00001290001.2"; level 2; protein_id "ENSMUSP00000045445.6"; transcript_support_level "1"; mgi_id "MGI:1935145"; tag "basic"; tag "appris_principal_2"; tag "CCDS"; ccdsid "CCDS25323.1"; havana_gene "OTTMUSG00000002741.1"; havana_transcript "OTTMUST00000005444.1";
chr11	HAVANA	exon	97567974	97568062	0	+	.	gene_id "ENSMUSG00000038437.12"; transcript_id "ENSMUST00000155835.8"; gene_type "protein_coding"; gene_name "Mllt6"; transcript_type "protein_coding_CDS_not_defined"; transcript_name "Mllt6-206"; exon_number 17; exon_id "ENSMUSE00001243173.2"; level 2; transcript_support_level "5"; mgi_id "MGI:1935145"; havana_gene "OTTMUSG00000002741.1"; havana_transcript "OTTMUST00000005445.1";
chr11	HAVANA	exon	97567974	97568062	0	+	.	gene_id "ENSMUSG00000038437.12"; transcript_id "ENSMUST00000107586.3"; gene_type "protein_coding"; gene_name "Mllt6"; transcript_type "protein_coding"; transcript_name "Mllt6-202"; exon_number 16; exon_id "ENSMUSE00001290001.2"; level 2; protein_id "ENSMUSP00000103212.3"; transcript_support_level "5"; mgi_id "MGI:1935145"; tag "basic"; tag "Ensembl_canonical"; tag "GENCODE_Primary"; tag "appris_alternative_2"; havana_gene "OTTMUSG00000002741.1"; havana_transcript "OTTMUST00000014167.1";
chr11	HAVANA	CDS	97567974	97568062	0	+	2	gene_id "ENSMUSG00000038437.12"; transcript_id "ENSMUST00000107586.3"; gene_type "protein_coding"; gene_name "Mllt6"; transcript_type "protein_coding"; transcript_name "Mllt6-202"; exon_number 16; exon_id "ENSMUSE00001290001.2"; level 2; protein_id "ENSMUSP00000103212.3"; transcript_support_level "5"; mgi_id "MGI:1935145"; tag "basic"; tag "Ensembl_canonical"; tag "GENCODE_Primary"; tag "appris_alternative_2"; havana_gene "OTTMUSG00000002741.1"; havana_transcript "OTTMUST00000014167.1";
chr11	HAVANA	exon	97567974	97568062	0	+	.	gene_id "ENSMUSG00000038437.12"; transcript_id "ENSMUST00000143220.2"; gene_type "protein_coding"; gene_name "Mllt6"; transcript_type "protein_coding_CDS_not_defined"; transcript_name "Mllt6-204"; exon_number 4; exon_id "ENSMUSE00001243173.2"; level 2; transcript_support_level "3"; mgi_id "MGI:1935145"; havana_gene "OTTMUSG00000002741.1"; havana_transcript "OTTMUST00000014169.1";
chr11	ENSEMBL_gcm37	exon	97567974	97568062	622.341895556727	+	.	gene_id "ENSMUSG00000038437.12"; transcript_id "ENSMUSG00000038437.12_tx_1"; exon_id "chr11_97567974_97568062_+"; exonnum "16"; txlen "3520";
chr11	ENSEMBL_gcm37	exon	97567974	97568062	103.609273007464	+	.	gene_id "ENSMUSG00000038437.12"; transcript_id "ENSMUSG00000038437.12_tx_2"; exon_id "chr11_97567974_97568062_+"; exonnum "16"; txlen "3610";
chr11	ENSEMBL_gcm37	exon	97567974	97568062	88.5466179069724	+	.	gene_id "ENSMUSG00000038437.12"; transcript_id "ENSMUSG00000038437.12_tx_3"; exon_id "chr11_97567974_97568062_+"; exonnum "16"; txlen "3170";
chr11	ENSEMBL_gcm37	exon	97567974	97568062	51.1042008689799	+	.	gene_id "ENSMUSG00000038437.12"; transcript_id "ENSMUSG00000038437.12_tx_4"; exon_id "chr11_97567974_97568062_+"; exonnum "16"; txlen "3260";
chr11	ENSEMBL_gcm37	exon	97567974	97568062	2.08500616225783	+	.	gene_id "ENSMUSG00000038437.12"; transcript_id "ENSMUSG00000038437.12_tx_5"; exon_id "chr11_97567974_97568062_+"; exonnum "17"; txlen "3737";
chr11	HAVANA	exon	97569140	97569196	0	+	.	gene_id "ENSMUSG00000038437.12"; transcript_id "ENSMUST00000143220.2"; gene_type "protein_coding"; gene_name "Mllt6"; transcript_type "protein_coding_CDS_not_defined"; transcript_name "Mllt6-204"; exon_number 5; exon_id "ENSMUSE00000775955.2"; level 2; transcript_support_level "3"; mgi_id "MGI:1935145"; havana_gene "OTTMUSG00000002741.1"; havana_transcript "OTTMUST00000014169.1";
chr11	HAVANA	exon	97569140	97569196	0	+	.	gene_id "ENSMUSG00000038437.12"; transcript_id "ENSMUST00000151729.8"; gene_type "protein_coding"; gene_name "Mllt6"; transcript_type "protein_coding_CDS_not_defined"; transcript_name "Mllt6-205"; exon_number 4; exon_id "ENSMUSE00000775955.2"; level 2; transcript_support_level "5"; mgi_id "MGI:1935145"; havana_gene "OTTMUSG00000002741.1"; havana_transcript "OTTMUST00000005446.1";
chr11	HAVANA	exon	97569140	97569489	0	+	.	gene_id "ENSMUSG00000038437.12"; transcript_id "ENSMUST00000044730.12"; gene_type "protein_coding"; gene_name "Mllt6"; transcript_type "protein_coding"; transcript_name "Mllt6-201"; exon_number 17; exon_id "ENSMUSE00001216457.2"; level 2; protein_id "ENSMUSP00000045445.6"; transcript_support_level "1"; mgi_id "MGI:1935145"; tag "basic"; tag "appris_principal_2"; tag "CCDS"; ccdsid "CCDS25323.1"; havana_gene "OTTMUSG00000002741.1"; havana_transcript "OTTMUST00000005444.1";
chr11	HAVANA	CDS	97569140	97569489	0	+	0	gene_id "ENSMUSG00000038437.12"; transcript_id "ENSMUST00000044730.12"; gene_type "protein_coding"; gene_name "Mllt6"; transcript_type "protein_coding"; transcript_name "Mllt6-201"; exon_number 17; exon_id "ENSMUSE00001216457.2"; level 2; protein_id "ENSMUSP00000045445.6"; transcript_support_level "1"; mgi_id "MGI:1935145"; tag "basic"; tag "appris_principal_2"; tag "CCDS"; ccdsid "CCDS25323.1"; havana_gene "OTTMUSG00000002741.1"; havana_transcript "OTTMUST00000005444.1";
chr11	HAVANA	exon	97569140	97569489	0	+	.	gene_id "ENSMUSG00000038437.12"; transcript_id "ENSMUST00000155835.8"; gene_type "protein_coding"; gene_name "Mllt6"; transcript_type "protein_coding_CDS_not_defined"; transcript_name "Mllt6-206"; exon_number 18; exon_id "ENSMUSE00001212502.2"; level 2; transcript_support_level "5"; mgi_id "MGI:1935145"; havana_gene "OTTMUSG00000002741.1"; havana_transcript "OTTMUST00000005445.1";
chr11	HAVANA	exon	97569140	97569489	0	+	.	gene_id "ENSMUSG00000038437.12"; transcript_id "ENSMUST00000107586.3"; gene_type "protein_coding"; gene_name "Mllt6"; transcript_type "protein_coding"; transcript_name "Mllt6-202"; exon_number 17; exon_id "ENSMUSE00001216457.2"; level 2; protein_id "ENSMUSP00000103212.3"; transcript_support_level "5"; mgi_id "MGI:1935145"; tag "basic"; tag "Ensembl_canonical"; tag "GENCODE_Primary"; tag "appris_alternative_2"; havana_gene "OTTMUSG00000002741.1"; havana_transcript "OTTMUST00000014167.1";
chr11	HAVANA	CDS	97569140	97569489	0	+	0	gene_id "ENSMUSG00000038437.12"; transcript_id "ENSMUST00000107586.3"; gene_type "protein_coding"; gene_name "Mllt6"; transcript_type "protein_coding"; transcript_name "Mllt6-202"; exon_number 17; exon_id "ENSMUSE00001216457.2"; level 2; protein_id "ENSMUSP00000103212.3"; transcript_support_level "5"; mgi_id "MGI:1935145"; tag "basic"; tag "Ensembl_canonical"; tag "GENCODE_Primary"; tag "appris_alternative_2"; havana_gene "OTTMUSG00000002741.1"; havana_transcript "OTTMUST00000014167.1";
chr11	ENSEMBL_gcm37	exon	97569140	97569489	622.341895556727	+	.	gene_id "ENSMUSG00000038437.12"; transcript_id "ENSMUSG00000038437.12_tx_1"; exon_id "chr11_97569140_97569489_+"; exonnum "17"; txlen "3520";
chr11	ENSEMBL_gcm37	exon	97569140	97569489	103.609273007464	+	.	gene_id "ENSMUSG00000038437.12"; transcript_id "ENSMUSG00000038437.12_tx_2"; exon_id "chr11_97569140_97569489_+"; exonnum "17"; txlen "3610";
chr11	ENSEMBL_gcm37	exon	97569140	97569489	2.08500616225783	+	.	gene_id "ENSMUSG00000038437.12"; transcript_id "ENSMUSG00000038437.12_tx_5"; exon_id "chr11_97569140_97569489_+"; exonnum "18"; txlen "3737";
chr11	HAVANA	exon	97569791	97569881	0	+	.	gene_id "ENSMUSG00000038437.12"; transcript_id "ENSMUST00000044730.12"; gene_type "protein_coding"; gene_name "Mllt6"; transcript_type "protein_coding"; transcript_name "Mllt6-201"; exon_number 18; exon_id "ENSMUSE00001217703.2"; level 2; protein_id "ENSMUSP00000045445.6"; transcript_support_level "1"; mgi_id "MGI:1935145"; tag "basic"; tag "appris_principal_2"; tag "CCDS"; ccdsid "CCDS25323.1"; havana_gene "OTTMUSG00000002741.1"; havana_transcript "OTTMUST00000005444.1";
chr11	HAVANA	CDS	97569791	97569881	0	+	1	gene_id "ENSMUSG00000038437.12"; transcript_id "ENSMUST00000044730.12"; gene_type "protein_coding"; gene_name "Mllt6"; transcript_type "protein_coding"; transcript_name "Mllt6-201"; exon_number 18; exon_id "ENSMUSE00001217703.2"; level 2; protein_id "ENSMUSP00000045445.6"; transcript_support_level "1"; mgi_id "MGI:1935145"; tag "basic"; tag "appris_principal_2"; tag "CCDS"; ccdsid "CCDS25323.1"; havana_gene "OTTMUSG00000002741.1"; havana_transcript "OTTMUST00000005444.1";
chr11	HAVANA	exon	97569791	97569881	0	+	.	gene_id "ENSMUSG00000038437.12"; transcript_id "ENSMUST00000155835.8"; gene_type "protein_coding"; gene_name "Mllt6"; transcript_type "protein_coding_CDS_not_defined"; transcript_name "Mllt6-206"; exon_number 19; exon_id "ENSMUSE00001256922.2"; level 2; transcript_support_level "5"; mgi_id "MGI:1935145"; havana_gene "OTTMUSG00000002741.1"; havana_transcript "OTTMUST00000005445.1";
chr11	HAVANA	exon	97569791	97569881	0	+	.	gene_id "ENSMUSG00000038437.12"; transcript_id "ENSMUST00000107586.3"; gene_type "protein_coding"; gene_name "Mllt6"; transcript_type "protein_coding"; transcript_name "Mllt6-202"; exon_number 18; exon_id "ENSMUSE00001217703.2"; level 2; protein_id "ENSMUSP00000103212.3"; transcript_support_level "5"; mgi_id "MGI:1935145"; tag "basic"; tag "Ensembl_canonical"; tag "GENCODE_Primary"; tag "appris_alternative_2"; havana_gene "OTTMUSG00000002741.1"; havana_transcript "OTTMUST00000014167.1";
chr11	HAVANA	CDS	97569791	97569881	0	+	1	gene_id "ENSMUSG00000038437.12"; transcript_id "ENSMUST00000107586.3"; gene_type "protein_coding"; gene_name "Mllt6"; transcript_type "protein_coding"; transcript_name "Mllt6-202"; exon_number 18; exon_id "ENSMUSE00001217703.2"; level 2; protein_id "ENSMUSP00000103212.3"; transcript_support_level "5"; mgi_id "MGI:1935145"; tag "basic"; tag "Ensembl_canonical"; tag "GENCODE_Primary"; tag "appris_alternative_2"; havana_gene "OTTMUSG00000002741.1"; havana_transcript "OTTMUST00000014167.1";
chr11	ENSEMBL_gcm37	exon	97569791	97569881	622.341895556727	+	.	gene_id "ENSMUSG00000038437.12"; transcript_id "ENSMUSG00000038437.12_tx_1"; exon_id "chr11_97569791_97569881_+"; exonnum "18"; txlen "3520";
chr11	ENSEMBL_gcm37	exon	97569791	97569881	103.609273007464	+	.	gene_id "ENSMUSG00000038437.12"; transcript_id "ENSMUSG00000038437.12_tx_2"; exon_id "chr11_97569791_97569881_+"; exonnum "18"; txlen "3610";
chr11	ENSEMBL_gcm37	exon	97569791	97569881	88.5466179069724	+	.	gene_id "ENSMUSG00000038437.12"; transcript_id "ENSMUSG00000038437.12_tx_3"; exon_id "chr11_97569791_97569881_+"; exonnum "17"; txlen "3170";
chr11	ENSEMBL_gcm37	exon	97569791	97569881	51.1042008689799	+	.	gene_id "ENSMUSG00000038437.12"; transcript_id "ENSMUSG00000038437.12_tx_4"; exon_id "chr11_97569791_97569881_+"; exonnum "17"; txlen "3260";
chr11	ENSEMBL_gcm37	exon	97569791	97569881	2.08500616225783	+	.	gene_id "ENSMUSG00000038437.12"; transcript_id "ENSMUSG00000038437.12_tx_5"; exon_id "chr11_97569791_97569881_+"; exonnum "19"; txlen "3737";
chr11	HAVANA	exon	97571296	97571652	0	+	.	gene_id "ENSMUSG00000038437.12"; transcript_id "ENSMUST00000044730.12"; gene_type "protein_coding"; gene_name "Mllt6"; transcript_type "protein_coding"; transcript_name "Mllt6-201"; exon_number 19; exon_id "ENSMUSE00001268882.2"; level 2; protein_id "ENSMUSP00000045445.6"; transcript_support_level "1"; mgi_id "MGI:1935145"; tag "basic"; tag "appris_principal_2"; tag "CCDS"; ccdsid "CCDS25323.1"; havana_gene "OTTMUSG00000002741.1"; havana_transcript "OTTMUST00000005444.1";
chr11	HAVANA	CDS	97571296	97571652	0	+	0	gene_id "ENSMUSG00000038437.12"; transcript_id "ENSMUST00000044730.12"; gene_type "protein_coding"; gene_name "Mllt6"; transcript_type "protein_coding"; transcript_name "Mllt6-201"; exon_number 19; exon_id "ENSMUSE00001268882.2"; level 2; protein_id "ENSMUSP00000045445.6"; transcript_support_level "1"; mgi_id "MGI:1935145"; tag "basic"; tag "appris_principal_2"; tag "CCDS"; ccdsid "CCDS25323.1"; havana_gene "OTTMUSG00000002741.1"; havana_transcript "OTTMUST00000005444.1";
chr11	HAVANA	exon	97571296	97571652	0	+	.	gene_id "ENSMUSG00000038437.12"; transcript_id "ENSMUST00000155835.8"; gene_type "protein_coding"; gene_name "Mllt6"; transcript_type "protein_coding_CDS_not_defined"; transcript_name "Mllt6-206"; exon_number 20; exon_id "ENSMUSE00001244918.2"; level 2; transcript_support_level "5"; mgi_id "MGI:1935145"; havana_gene "OTTMUSG00000002741.1"; havana_transcript "OTTMUST00000005445.1";
chr11	HAVANA	exon	97571296	97571652	0	+	.	gene_id "ENSMUSG00000038437.12"; transcript_id "ENSMUST00000107586.3"; gene_type "protein_coding"; gene_name "Mllt6"; transcript_type "protein_coding"; transcript_name "Mllt6-202"; exon_number 19; exon_id "ENSMUSE00001268882.2"; level 2; protein_id "ENSMUSP00000103212.3"; transcript_support_level "5"; mgi_id "MGI:1935145"; tag "basic"; tag "Ensembl_canonical"; tag "GENCODE_Primary"; tag "appris_alternative_2"; havana_gene "OTTMUSG00000002741.1"; havana_transcript "OTTMUST00000014167.1";
chr11	HAVANA	CDS	97571296	97571652	0	+	0	gene_id "ENSMUSG00000038437.12"; transcript_id "ENSMUST00000107586.3"; gene_type "protein_coding"; gene_name "Mllt6"; transcript_type "protein_coding"; transcript_name "Mllt6-202"; exon_number 19; exon_id "ENSMUSE00001268882.2"; level 2; protein_id "ENSMUSP00000103212.3"; transcript_support_level "5"; mgi_id "MGI:1935145"; tag "basic"; tag "Ensembl_canonical"; tag "GENCODE_Primary"; tag "appris_alternative_2"; havana_gene "OTTMUSG00000002741.1"; havana_transcript "OTTMUST00000014167.1";
chr11	ENSEMBL_gcm37	exon	97571296	97571652	622.341895556727	+	.	gene_id "ENSMUSG00000038437.12"; transcript_id "ENSMUSG00000038437.12_tx_1"; exon_id "chr11_97571296_97571652_+"; exonnum "19"; txlen "3520";
chr11	ENSEMBL_gcm37	exon	97571296	97571652	103.609273007464	+	.	gene_id "ENSMUSG00000038437.12"; transcript_id "ENSMUSG00000038437.12_tx_2"; exon_id "chr11_97571296_97571652_+"; exonnum "19"; txlen "3610";
chr11	ENSEMBL_gcm37	exon	97571296	97571652	88.5466179069724	+	.	gene_id "ENSMUSG00000038437.12"; transcript_id "ENSMUSG00000038437.12_tx_3"; exon_id "chr11_97571296_97571652_+"; exonnum "18"; txlen "3170";
chr11	ENSEMBL_gcm37	exon	97571296	97571652	51.1042008689799	+	.	gene_id "ENSMUSG00000038437.12"; transcript_id "ENSMUSG00000038437.12_tx_4"; exon_id "chr11_97571296_97571652_+"; exonnum "18"; txlen "3260";
chr11	ENSEMBL_gcm37	exon	97571296	97571652	2.08500616225783	+	.	gene_id "ENSMUSG00000038437.12"; transcript_id "ENSMUSG00000038437.12_tx_5"; exon_id "chr11_97571296_97571652_+"; exonnum "20"; txlen "3737";
chr11	HAVANA	CDS	97572372	97572410	0	+	0	gene_id "ENSMUSG00000038437.12"; transcript_id "ENSMUST00000044730.12"; gene_type "protein_coding"; gene_name "Mllt6"; transcript_type "protein_coding"; transcript_name "Mllt6-201"; exon_number 20; exon_id "ENSMUSE00000375518.6"; level 2; protein_id "ENSMUSP00000045445.6"; transcript_support_level "1"; mgi_id "MGI:1935145"; tag "basic"; tag "appris_principal_2"; tag "CCDS"; ccdsid "CCDS25323.1"; havana_gene "OTTMUSG00000002741.1"; havana_transcript "OTTMUST00000005444.1";
chr11	HAVANA	CDS	97572372	97572410	0	+	0	gene_id "ENSMUSG00000038437.12"; transcript_id "ENSMUST00000107586.3"; gene_type "protein_coding"; gene_name "Mllt6"; transcript_type "protein_coding"; transcript_name "Mllt6-202"; exon_number 20; exon_id "ENSMUSE00000375518.6"; level 2; protein_id "ENSMUSP00000103212.3"; transcript_support_level "5"; mgi_id "MGI:1935145"; tag "basic"; tag "Ensembl_canonical"; tag "GENCODE_Primary"; tag "appris_alternative_2"; havana_gene "OTTMUSG00000002741.1"; havana_transcript "OTTMUST00000014167.1";
chr11	sragcm37_mid	exon	97572372	97572693	622.341895556727	+	.	gene_id "ENSMUSG00000038437.12"; transcript_id "ENSMUSG00000038437.12_tx_1"; exon_id "chr11_97572372_97572693_+"; exonnum "20"; txlen "3520";
chr11	sragcm37_mid	exon	97572372	97572693	103.609273007464	+	.	gene_id "ENSMUSG00000038437.12"; transcript_id "ENSMUSG00000038437.12_tx_2"; exon_id "chr11_97572372_97572693_+"; exonnum "20"; txlen "3610";
chr11	sragcm37_mid	exon	97572372	97572693	88.5466179069724	+	.	gene_id "ENSMUSG00000038437.12"; transcript_id "ENSMUSG00000038437.12_tx_3"; exon_id "chr11_97572372_97572693_+"; exonnum "19"; txlen "3170";
chr11	sragcm37_mid	exon	97572372	97572693	51.1042008689799	+	.	gene_id "ENSMUSG00000038437.12"; transcript_id "ENSMUSG00000038437.12_tx_4"; exon_id "chr11_97572372_97572693_+"; exonnum "19"; txlen "3260";
chr11	sragcm37_mid	exon	97572372	97572693	2.08500616225783	+	.	gene_id "ENSMUSG00000038437.12"; transcript_id "ENSMUSG00000038437.12_tx_5"; exon_id "chr11_97572372_97572693_+"; exonnum "21"; txlen "3737";
chr11	HAVANA	exon	97572372	97573357	0	+	.	gene_id "ENSMUSG00000038437.12"; transcript_id "ENSMUST00000155835.8"; gene_type "protein_coding"; gene_name "Mllt6"; transcript_type "protein_coding_CDS_not_defined"; transcript_name "Mllt6-206"; exon_number 21; exon_id "ENSMUSE00000730454.2"; level 2; transcript_support_level "5"; mgi_id "MGI:1935145"; havana_gene "OTTMUSG00000002741.1"; havana_transcript "OTTMUST00000005445.1";
chr11	HAVANA	exon	97572372	97576289	0	+	.	gene_id "ENSMUSG00000038437.12"; transcript_id "ENSMUST00000044730.12"; gene_type "protein_coding"; gene_name "Mllt6"; transcript_type "protein_coding"; transcript_name "Mllt6-201"; exon_number 20; exon_id "ENSMUSE00000375518.6"; level 2; protein_id "ENSMUSP00000045445.6"; transcript_support_level "1"; mgi_id "MGI:1935145"; tag "basic"; tag "appris_principal_2"; tag "CCDS"; ccdsid "CCDS25323.1"; havana_gene "OTTMUSG00000002741.1"; havana_transcript "OTTMUST00000005444.1";
chr11	HAVANA	exon	97572372	97576289	0	+	.	gene_id "ENSMUSG00000038437.12"; transcript_id "ENSMUST00000107586.3"; gene_type "protein_coding"; gene_name "Mllt6"; transcript_type "protein_coding"; transcript_name "Mllt6-202"; exon_number 20; exon_id "ENSMUSE00000375518.6"; level 2; protein_id "ENSMUSP00000103212.3"; transcript_support_level "5"; mgi_id "MGI:1935145"; tag "basic"; tag "Ensembl_canonical"; tag "GENCODE_Primary"; tag "appris_alternative_2"; havana_gene "OTTMUSG00000002741.1"; havana_transcript "OTTMUST00000014167.1";
chr11	HAVANA	stop_codon	97572411	97572413	0	+	0	gene_id "ENSMUSG00000038437.12"; transcript_id "ENSMUST00000044730.12"; gene_type "protein_coding"; gene_name "Mllt6"; transcript_type "protein_coding"; transcript_name "Mllt6-201"; exon_number 20; exon_id "ENSMUSE00000375518.6"; level 2; protein_id "ENSMUSP00000045445.6"; transcript_support_level "1"; mgi_id "MGI:1935145"; tag "basic"; tag "appris_principal_2"; tag "CCDS"; ccdsid "CCDS25323.1"; havana_gene "OTTMUSG00000002741.1"; havana_transcript "OTTMUST00000005444.1";
chr11	HAVANA	stop_codon	97572411	97572413	0	+	0	gene_id "ENSMUSG00000038437.12"; transcript_id "ENSMUST00000107586.3"; gene_type "protein_coding"; gene_name "Mllt6"; transcript_type "protein_coding"; transcript_name "Mllt6-202"; exon_number 20; exon_id "ENSMUSE00000375518.6"; level 2; protein_id "ENSMUSP00000103212.3"; transcript_support_level "5"; mgi_id "MGI:1935145"; tag "basic"; tag "Ensembl_canonical"; tag "GENCODE_Primary"; tag "appris_alternative_2"; havana_gene "OTTMUSG00000002741.1"; havana_transcript "OTTMUST00000014167.1";
chr11	HAVANA	UTR	97572411	97576289	0	+	.	gene_id "ENSMUSG00000038437.12"; transcript_id "ENSMUST00000044730.12"; gene_type "protein_coding"; gene_name "Mllt6"; transcript_type "protein_coding"; transcript_name "Mllt6-201"; exon_number 20; exon_id "ENSMUSE00000375518.6"; level 2; protein_id "ENSMUSP00000045445.6"; transcript_support_level "1"; mgi_id "MGI:1935145"; tag "basic"; tag "appris_principal_2"; tag "CCDS"; ccdsid "CCDS25323.1"; havana_gene "OTTMUSG00000002741.1"; havana_transcript "OTTMUST00000005444.1";
chr11	HAVANA	UTR	97572411	97576289	0	+	.	gene_id "ENSMUSG00000038437.12"; transcript_id "ENSMUST00000107586.3"; gene_type "protein_coding"; gene_name "Mllt6"; transcript_type "protein_coding"; transcript_name "Mllt6-202"; exon_number 20; exon_id "ENSMUSE00000375518.6"; level 2; protein_id "ENSMUSP00000103212.3"; transcript_support_level "5"; mgi_id "MGI:1935145"; tag "basic"; tag "Ensembl_canonical"; tag "GENCODE_Primary"; tag "appris_alternative_2"; havana_gene "OTTMUSG00000002741.1"; havana_transcript "OTTMUST00000014167.1";
chr11	HAVANA	UTR	97576652	97576675	0	+	.	gene_id "ENSMUSG00000078695.9"; transcript_id "ENSMUST00000107584.8"; gene_type "protein_coding"; gene_name "Cisd3"; transcript_type "protein_coding"; transcript_name "Cisd3-202"; exon_number 1; exon_id "ENSMUSE00000673752.2"; level 2; protein_id "ENSMUSP00000103210.2"; transcript_support_level "1"; mgi_id "MGI:101788"; tag "basic"; tag "appris_alternative_2"; havana_gene "OTTMUSG00000002748.1"; havana_transcript "OTTMUST00000005458.1";
chr11	HAVANA	exon	97576652	97576690	0	+	.	gene_id "ENSMUSG00000078695.9"; transcript_id "ENSMUST00000107584.8"; gene_type "protein_coding"; gene_name "Cisd3"; transcript_type "protein_coding"; transcript_name "Cisd3-202"; exon_number 1; exon_id "ENSMUSE00000673752.2"; level 2; protein_id "ENSMUSP00000103210.2"; transcript_support_level "1"; mgi_id "MGI:101788"; tag "basic"; tag "appris_alternative_2"; havana_gene "OTTMUSG00000002748.1"; havana_transcript "OTTMUST00000005458.1";
chr11	HAVANA	gene	97576652	97579447	0	+	.	gene_id "ENSMUSG00000078695.9"; gene_type "protein_coding"; gene_name "Cisd3"; level 2; mgi_id "MGI:101788"; havana_gene "OTTMUSG00000002748.1";
chr11	HAVANA	transcript	97576652	97579447	0	+	.	gene_id "ENSMUSG00000078695.9"; transcript_id "ENSMUST00000107584.8"; gene_type "protein_coding"; gene_name "Cisd3"; transcript_type "protein_coding"; transcript_name "Cisd3-202"; level 2; protein_id "ENSMUSP00000103210.2"; transcript_support_level "1"; mgi_id "MGI:101788"; tag "basic"; tag "appris_alternative_2"; havana_gene "OTTMUSG00000002748.1"; havana_transcript "OTTMUST00000005458.1";
chr11	HAVANA	UTR	97576669	97576675	0	+	.	gene_id "ENSMUSG00000078695.9"; transcript_id "ENSMUST00000107585.9"; gene_type "protein_coding"; gene_name "Cisd3"; transcript_type "protein_coding"; transcript_name "Cisd3-203"; exon_number 1; exon_id "ENSMUSE00000673756.3"; level 2; protein_id "ENSMUSP00000103211.3"; transcript_support_level "1"; mgi_id "MGI:101788"; tag "basic"; tag "appris_principal_2"; havana_gene "OTTMUSG00000002748.1"; havana_transcript "OTTMUST00000005459.1";
chr11	HAVANA	exon	97576669	97576747	0	+	.	gene_id "ENSMUSG00000078695.9"; transcript_id "ENSMUST00000107585.9"; gene_type "protein_coding"; gene_name "Cisd3"; transcript_type "protein_coding"; transcript_name "Cisd3-203"; exon_number 1; exon_id "ENSMUSE00000673756.3"; level 2; protein_id "ENSMUSP00000103211.3"; transcript_support_level "1"; mgi_id "MGI:101788"; tag "basic"; tag "appris_principal_2"; havana_gene "OTTMUSG00000002748.1"; havana_transcript "OTTMUST00000005459.1";
chr11	HAVANA	transcript	97576669	97579447	0	+	.	gene_id "ENSMUSG00000078695.9"; transcript_id "ENSMUST00000107585.9"; gene_type "protein_coding"; gene_name "Cisd3"; transcript_type "protein_coding"; transcript_name "Cisd3-203"; level 2; protein_id "ENSMUSP00000103211.3"; transcript_support_level "1"; mgi_id "MGI:101788"; tag "basic"; tag "appris_principal_2"; havana_gene "OTTMUSG00000002748.1"; havana_transcript "OTTMUST00000005459.1";
chr11	HAVANA	start_codon	97576676	97576678	0	+	0	gene_id "ENSMUSG00000078695.9"; transcript_id "ENSMUST00000107584.8"; gene_type "protein_coding"; gene_name "Cisd3"; transcript_type "protein_coding"; transcript_name "Cisd3-202"; exon_number 1; exon_id "ENSMUSE00000673752.2"; level 2; protein_id "ENSMUSP00000103210.2"; transcript_support_level "1"; mgi_id "MGI:101788"; tag "basic"; tag "appris_alternative_2"; havana_gene "OTTMUSG00000002748.1"; havana_transcript "OTTMUST00000005458.1";
chr11	HAVANA	start_codon	97576676	97576678	0	+	0	gene_id "ENSMUSG00000078695.9"; transcript_id "ENSMUST00000107585.9"; gene_type "protein_coding"; gene_name "Cisd3"; transcript_type "protein_coding"; transcript_name "Cisd3-203"; exon_number 1; exon_id "ENSMUSE00000673756.3"; level 2; protein_id "ENSMUSP00000103211.3"; transcript_support_level "1"; mgi_id "MGI:101788"; tag "basic"; tag "appris_principal_2"; havana_gene "OTTMUSG00000002748.1"; havana_transcript "OTTMUST00000005459.1";
chr11	HAVANA	CDS	97576676	97576690	0	+	0	gene_id "ENSMUSG00000078695.9"; transcript_id "ENSMUST00000107584.8"; gene_type "protein_coding"; gene_name "Cisd3"; transcript_type "protein_coding"; transcript_name "Cisd3-202"; exon_number 1; exon_id "ENSMUSE00000673752.2"; level 2; protein_id "ENSMUSP00000103210.2"; transcript_support_level "1"; mgi_id "MGI:101788"; tag "basic"; tag "appris_alternative_2"; havana_gene "OTTMUSG00000002748.1"; havana_transcript "OTTMUST00000005458.1";
chr11	HAVANA	CDS	97576676	97576747	0	+	0	gene_id "ENSMUSG00000078695.9"; transcript_id "ENSMUST00000107585.9"; gene_type "protein_coding"; gene_name "Cisd3"; transcript_type "protein_coding"; transcript_name "Cisd3-203"; exon_number 1; exon_id "ENSMUSE00000673756.3"; level 2; protein_id "ENSMUSP00000103211.3"; transcript_support_level "1"; mgi_id "MGI:101788"; tag "basic"; tag "appris_principal_2"; havana_gene "OTTMUSG00000002748.1"; havana_transcript "OTTMUST00000005459.1";
chr11	HAVANA	UTR	97576779	97576927	0	+	.	gene_id "ENSMUSG00000078695.9"; transcript_id "ENSMUST00000107583.3"; gene_type "protein_coding"; gene_name "Cisd3"; transcript_type "protein_coding"; transcript_name "Cisd3-201"; exon_number 1; exon_id "ENSMUSE00000673750.3"; level 2; protein_id "ENSMUSP00000103209.3"; transcript_support_level "1"; mgi_id "MGI:101788"; tag "basic"; tag "Ensembl_canonical"; tag "GENCODE_Primary"; tag "appris_alternative_2"; tag "CCDS"; ccdsid "CCDS48896.1"; havana_gene "OTTMUSG00000002748.1"; havana_transcript "OTTMUST00000005457.1";
chr11	HAVANA	exon	97576779	97577041	0	+	.	gene_id "ENSMUSG00000078695.9"; transcript_id "ENSMUST00000107583.3"; gene_type "protein_coding"; gene_name "Cisd3"; transcript_type "protein_coding"; transcript_name "Cisd3-201"; exon_number 1; exon_id "ENSMUSE00000673750.3"; level 2; protein_id "ENSMUSP00000103209.3"; transcript_support_level "1"; mgi_id "MGI:101788"; tag "basic"; tag "Ensembl_canonical"; tag "GENCODE_Primary"; tag "appris_alternative_2"; tag "CCDS"; ccdsid "CCDS48896.1"; havana_gene "OTTMUSG00000002748.1"; havana_transcript "OTTMUST00000005457.1";
chr11	HAVANA	transcript	97576779	97579447	0	+	.	gene_id "ENSMUSG00000078695.9"; transcript_id "ENSMUST00000107583.3"; gene_type "protein_coding"; gene_name "Cisd3"; transcript_type "protein_coding"; transcript_name "Cisd3-201"; level 2; protein_id "ENSMUSP00000103209.3"; transcript_support_level "1"; mgi_id "MGI:101788"; tag "basic"; tag "Ensembl_canonical"; tag "GENCODE_Primary"; tag "appris_alternative_2"; tag "CCDS"; ccdsid "CCDS48896.1"; havana_gene "OTTMUSG00000002748.1"; havana_transcript "OTTMUST00000005457.1";
chr11	HAVANA	exon	97576803	97576888	0	+	.	gene_id "ENSMUSG00000078695.9"; transcript_id "ENSMUST00000145623.2"; gene_type "protein_coding"; gene_name "Cisd3"; transcript_type "protein_coding_CDS_not_defined"; transcript_name "Cisd3-204"; exon_number 1; exon_id "ENSMUSE00000756174.2"; level 2; transcript_support_level "3"; mgi_id "MGI:101788"; havana_gene "OTTMUSG00000002748.1"; havana_transcript "OTTMUST00000005460.1";
chr11	HAVANA	transcript	97576803	97577041	0	+	.	gene_id "ENSMUSG00000078695.9"; transcript_id "ENSMUST00000145623.2"; gene_type "protein_coding"; gene_name "Cisd3"; transcript_type "protein_coding_CDS_not_defined"; transcript_name "Cisd3-204"; level 2; transcript_support_level "3"; mgi_id "MGI:101788"; havana_gene "OTTMUSG00000002748.1"; havana_transcript "OTTMUST00000005460.1";
chr11	HAVANA	start_codon	97576928	97576930	0	+	0	gene_id "ENSMUSG00000078695.9"; transcript_id "ENSMUST00000107583.3"; gene_type "protein_coding"; gene_name "Cisd3"; transcript_type "protein_coding"; transcript_name "Cisd3-201"; exon_number 1; exon_id "ENSMUSE00000673750.3"; level 2; protein_id "ENSMUSP00000103209.3"; transcript_support_level "1"; mgi_id "MGI:101788"; tag "basic"; tag "Ensembl_canonical"; tag "GENCODE_Primary"; tag "appris_alternative_2"; tag "CCDS"; ccdsid "CCDS48896.1"; havana_gene "OTTMUSG00000002748.1"; havana_transcript "OTTMUST00000005457.1";
chr11	HAVANA	CDS	97576928	97577041	0	+	0	gene_id "ENSMUSG00000078695.9"; transcript_id "ENSMUST00000107583.3"; gene_type "protein_coding"; gene_name "Cisd3"; transcript_type "protein_coding"; transcript_name "Cisd3-201"; exon_number 1; exon_id "ENSMUSE00000673750.3"; level 2; protein_id "ENSMUSP00000103209.3"; transcript_support_level "1"; mgi_id "MGI:101788"; tag "basic"; tag "Ensembl_canonical"; tag "GENCODE_Primary"; tag "appris_alternative_2"; tag "CCDS"; ccdsid "CCDS48896.1"; havana_gene "OTTMUSG00000002748.1"; havana_transcript "OTTMUST00000005457.1";
chr11	HAVANA	exon	97577009	97577041	0	+	.	gene_id "ENSMUSG00000078695.9"; transcript_id "ENSMUST00000107584.8"; gene_type "protein_coding"; gene_name "Cisd3"; transcript_type "protein_coding"; transcript_name "Cisd3-202"; exon_number 2; exon_id "ENSMUSE00001291315.2"; level 2; protein_id "ENSMUSP00000103210.2"; transcript_support_level "1"; mgi_id "MGI:101788"; tag "basic"; tag "appris_alternative_2"; havana_gene "OTTMUSG00000002748.1"; havana_transcript "OTTMUST00000005458.1";
chr11	HAVANA	CDS	97577009	97577041	0	+	0	gene_id "ENSMUSG00000078695.9"; transcript_id "ENSMUST00000107584.8"; gene_type "protein_coding"; gene_name "Cisd3"; transcript_type "protein_coding"; transcript_name "Cisd3-202"; exon_number 2; exon_id "ENSMUSE00001291315.2"; level 2; protein_id "ENSMUSP00000103210.2"; transcript_support_level "1"; mgi_id "MGI:101788"; tag "basic"; tag "appris_alternative_2"; havana_gene "OTTMUSG00000002748.1"; havana_transcript "OTTMUST00000005458.1";
chr11	HAVANA	exon	97577009	97577041	0	+	.	gene_id "ENSMUSG00000078695.9"; transcript_id "ENSMUST00000107585.9"; gene_type "protein_coding"; gene_name "Cisd3"; transcript_type "protein_coding"; transcript_name "Cisd3-203"; exon_number 2; exon_id "ENSMUSE00001291315.2"; level 2; protein_id "ENSMUSP00000103211.3"; transcript_support_level "1"; mgi_id "MGI:101788"; tag "basic"; tag "appris_principal_2"; havana_gene "OTTMUSG00000002748.1"; havana_transcript "OTTMUST00000005459.1";
chr11	HAVANA	CDS	97577009	97577041	0	+	0	gene_id "ENSMUSG00000078695.9"; transcript_id "ENSMUST00000107585.9"; gene_type "protein_coding"; gene_name "Cisd3"; transcript_type "protein_coding"; transcript_name "Cisd3-203"; exon_number 2; exon_id "ENSMUSE00001291315.2"; level 2; protein_id "ENSMUSP00000103211.3"; transcript_support_level "1"; mgi_id "MGI:101788"; tag "basic"; tag "appris_principal_2"; havana_gene "OTTMUSG00000002748.1"; havana_transcript "OTTMUST00000005459.1";
chr11	HAVANA	exon	97577009	97577041	0	+	.	gene_id "ENSMUSG00000078695.9"; transcript_id "ENSMUST00000145623.2"; gene_type "protein_coding"; gene_name "Cisd3"; transcript_type "protein_coding_CDS_not_defined"; transcript_name "Cisd3-204"; exon_number 2; exon_id "ENSMUSE00001275848.2"; level 2; transcript_support_level "3"; mgi_id "MGI:101788"; havana_gene "OTTMUSG00000002748.1"; havana_transcript "OTTMUST00000005460.1";
chr11	HAVANA	exon	97577327	97577446	0	+	.	gene_id "ENSMUSG00000078695.9"; transcript_id "ENSMUST00000107584.8"; gene_type "protein_coding"; gene_name "Cisd3"; transcript_type "protein_coding"; transcript_name "Cisd3-202"; exon_number 3; exon_id "ENSMUSE00000673754.2"; level 2; protein_id "ENSMUSP00000103210.2"; transcript_support_level "1"; mgi_id "MGI:101788"; tag "basic"; tag "appris_alternative_2"; havana_gene "OTTMUSG00000002748.1"; havana_transcript "OTTMUST00000005458.1";
chr11	HAVANA	CDS	97577327	97577446	0	+	0	gene_id "ENSMUSG00000078695.9"; transcript_id "ENSMUST00000107584.8"; gene_type "protein_coding"; gene_name "Cisd3"; transcript_type "protein_coding"; transcript_name "Cisd3-202"; exon_number 3; exon_id "ENSMUSE00000673754.2"; level 2; protein_id "ENSMUSP00000103210.2"; transcript_support_level "1"; mgi_id "MGI:101788"; tag "basic"; tag "appris_alternative_2"; havana_gene "OTTMUSG00000002748.1"; havana_transcript "OTTMUST00000005458.1";
chr11	HAVANA	exon	97577327	97577446	0	+	.	gene_id "ENSMUSG00000078695.9"; transcript_id "ENSMUST00000107585.9"; gene_type "protein_coding"; gene_name "Cisd3"; transcript_type "protein_coding"; transcript_name "Cisd3-203"; exon_number 3; exon_id "ENSMUSE00000673754.2"; level 2; protein_id "ENSMUSP00000103211.3"; transcript_support_level "1"; mgi_id "MGI:101788"; tag "basic"; tag "appris_principal_2"; havana_gene "OTTMUSG00000002748.1"; havana_transcript "OTTMUST00000005459.1";
chr11	HAVANA	CDS	97577327	97577446	0	+	0	gene_id "ENSMUSG00000078695.9"; transcript_id "ENSMUST00000107585.9"; gene_type "protein_coding"; gene_name "Cisd3"; transcript_type "protein_coding"; transcript_name "Cisd3-203"; exon_number 3; exon_id "ENSMUSE00000673754.2"; level 2; protein_id "ENSMUSP00000103211.3"; transcript_support_level "1"; mgi_id "MGI:101788"; tag "basic"; tag "appris_principal_2"; havana_gene "OTTMUSG00000002748.1"; havana_transcript "OTTMUST00000005459.1";
chr11	HAVANA	exon	97577327	97577446	0	+	.	gene_id "ENSMUSG00000078695.9"; transcript_id "ENSMUST00000107583.3"; gene_type "protein_coding"; gene_name "Cisd3"; transcript_type "protein_coding"; transcript_name "Cisd3-201"; exon_number 2; exon_id "ENSMUSE00000673754.2"; level 2; protein_id "ENSMUSP00000103209.3"; transcript_support_level "1"; mgi_id "MGI:101788"; tag "basic"; tag "Ensembl_canonical"; tag "GENCODE_Primary"; tag "appris_alternative_2"; tag "CCDS"; ccdsid "CCDS48896.1"; havana_gene "OTTMUSG00000002748.1"; havana_transcript "OTTMUST00000005457.1";
chr11	HAVANA	CDS	97577327	97577446	0	+	0	gene_id "ENSMUSG00000078695.9"; transcript_id "ENSMUST00000107583.3"; gene_type "protein_coding"; gene_name "Cisd3"; transcript_type "protein_coding"; transcript_name "Cisd3-201"; exon_number 2; exon_id "ENSMUSE00000673754.2"; level 2; protein_id "ENSMUSP00000103209.3"; transcript_support_level "1"; mgi_id "MGI:101788"; tag "basic"; tag "Ensembl_canonical"; tag "GENCODE_Primary"; tag "appris_alternative_2"; tag "CCDS"; ccdsid "CCDS48896.1"; havana_gene "OTTMUSG00000002748.1"; havana_transcript "OTTMUST00000005457.1";
chr11	HAVANA	CDS	97579094	97579270	0	+	0	gene_id "ENSMUSG00000078695.9"; transcript_id "ENSMUST00000107584.8"; gene_type "protein_coding"; gene_name "Cisd3"; transcript_type "protein_coding"; transcript_name "Cisd3-202"; exon_number 4; exon_id "ENSMUSE00000673751.2"; level 2; protein_id "ENSMUSP00000103210.2"; transcript_support_level "1"; mgi_id "MGI:101788"; tag "basic"; tag "appris_alternative_2"; havana_gene "OTTMUSG00000002748.1"; havana_transcript "OTTMUST00000005458.1";
chr11	HAVANA	CDS	97579094	97579270	0	+	0	gene_id "ENSMUSG00000078695.9"; transcript_id "ENSMUST00000107585.9"; gene_type "protein_coding"; gene_name "Cisd3"; transcript_type "protein_coding"; transcript_name "Cisd3-203"; exon_number 4; exon_id "ENSMUSE00000673751.2"; level 2; protein_id "ENSMUSP00000103211.3"; transcript_support_level "1"; mgi_id "MGI:101788"; tag "basic"; tag "appris_principal_2"; havana_gene "OTTMUSG00000002748.1"; havana_transcript "OTTMUST00000005459.1";
chr11	HAVANA	CDS	97579094	97579270	0	+	0	gene_id "ENSMUSG00000078695.9"; transcript_id "ENSMUST00000107583.3"; gene_type "protein_coding"; gene_name "Cisd3"; transcript_type "protein_coding"; transcript_name "Cisd3-201"; exon_number 3; exon_id "ENSMUSE00000673751.2"; level 2; protein_id "ENSMUSP00000103209.3"; transcript_support_level "1"; mgi_id "MGI:101788"; tag "basic"; tag "Ensembl_canonical"; tag "GENCODE_Primary"; tag "appris_alternative_2"; tag "CCDS"; ccdsid "CCDS48896.1"; havana_gene "OTTMUSG00000002748.1"; havana_transcript "OTTMUST00000005457.1";
chr11	HAVANA	exon	97579094	97579447	0	+	.	gene_id "ENSMUSG00000078695.9"; transcript_id "ENSMUST00000107584.8"; gene_type "protein_coding"; gene_name "Cisd3"; transcript_type "protein_coding"; transcript_name "Cisd3-202"; exon_number 4; exon_id "ENSMUSE00000673751.2"; level 2; protein_id "ENSMUSP00000103210.2"; transcript_support_level "1"; mgi_id "MGI:101788"; tag "basic"; tag "appris_alternative_2"; havana_gene "OTTMUSG00000002748.1"; havana_transcript "OTTMUST00000005458.1";
chr11	HAVANA	exon	97579094	97579447	0	+	.	gene_id "ENSMUSG00000078695.9"; transcript_id "ENSMUST00000107585.9"; gene_type "protein_coding"; gene_name "Cisd3"; transcript_type "protein_coding"; transcript_name "Cisd3-203"; exon_number 4; exon_id "ENSMUSE00000673751.2"; level 2; protein_id "ENSMUSP00000103211.3"; transcript_support_level "1"; mgi_id "MGI:101788"; tag "basic"; tag "appris_principal_2"; havana_gene "OTTMUSG00000002748.1"; havana_transcript "OTTMUST00000005459.1";
chr11	HAVANA	exon	97579094	97579447	0	+	.	gene_id "ENSMUSG00000078695.9"; transcript_id "ENSMUST00000107583.3"; gene_type "protein_coding"; gene_name "Cisd3"; transcript_type "protein_coding"; transcript_name "Cisd3-201"; exon_number 3; exon_id "ENSMUSE00000673751.2"; level 2; protein_id "ENSMUSP00000103209.3"; transcript_support_level "1"; mgi_id "MGI:101788"; tag "basic"; tag "Ensembl_canonical"; tag "GENCODE_Primary"; tag "appris_alternative_2"; tag "CCDS"; ccdsid "CCDS48896.1"; havana_gene "OTTMUSG00000002748.1"; havana_transcript "OTTMUST00000005457.1";
chr11	HAVANA	stop_codon	97579271	97579273	0	+	0	gene_id "ENSMUSG00000078695.9"; transcript_id "ENSMUST00000107584.8"; gene_type "protein_coding"; gene_name "Cisd3"; transcript_type "protein_coding"; transcript_name "Cisd3-202"; exon_number 4; exon_id "ENSMUSE00000673751.2"; level 2; protein_id "ENSMUSP00000103210.2"; transcript_support_level "1"; mgi_id "MGI:101788"; tag "basic"; tag "appris_alternative_2"; havana_gene "OTTMUSG00000002748.1"; havana_transcript "OTTMUST00000005458.1";
chr11	HAVANA	stop_codon	97579271	97579273	0	+	0	gene_id "ENSMUSG00000078695.9"; transcript_id "ENSMUST00000107585.9"; gene_type "protein_coding"; gene_name "Cisd3"; transcript_type "protein_coding"; transcript_name "Cisd3-203"; exon_number 4; exon_id "ENSMUSE00000673751.2"; level 2; protein_id "ENSMUSP00000103211.3"; transcript_support_level "1"; mgi_id "MGI:101788"; tag "basic"; tag "appris_principal_2"; havana_gene "OTTMUSG00000002748.1"; havana_transcript "OTTMUST00000005459.1";
chr11	HAVANA	stop_codon	97579271	97579273	0	+	0	gene_id "ENSMUSG00000078695.9"; transcript_id "ENSMUST00000107583.3"; gene_type "protein_coding"; gene_name "Cisd3"; transcript_type "protein_coding"; transcript_name "Cisd3-201"; exon_number 3; exon_id "ENSMUSE00000673751.2"; level 2; protein_id "ENSMUSP00000103209.3"; transcript_support_level "1"; mgi_id "MGI:101788"; tag "basic"; tag "Ensembl_canonical"; tag "GENCODE_Primary"; tag "appris_alternative_2"; tag "CCDS"; ccdsid "CCDS48896.1"; havana_gene "OTTMUSG00000002748.1"; havana_transcript "OTTMUST00000005457.1";
chr11	HAVANA	UTR	97579271	97579447	0	+	.	gene_id "ENSMUSG00000078695.9"; transcript_id "ENSMUST00000107584.8"; gene_type "protein_coding"; gene_name "Cisd3"; transcript_type "protein_coding"; transcript_name "Cisd3-202"; exon_number 4; exon_id "ENSMUSE00000673751.2"; level 2; protein_id "ENSMUSP00000103210.2"; transcript_support_level "1"; mgi_id "MGI:101788"; tag "basic"; tag "appris_alternative_2"; havana_gene "OTTMUSG00000002748.1"; havana_transcript "OTTMUST00000005458.1";
chr11	HAVANA	UTR	97579271	97579447	0	+	.	gene_id "ENSMUSG00000078695.9"; transcript_id "ENSMUST00000107585.9"; gene_type "protein_coding"; gene_name "Cisd3"; transcript_type "protein_coding"; transcript_name "Cisd3-203"; exon_number 4; exon_id "ENSMUSE00000673751.2"; level 2; protein_id "ENSMUSP00000103211.3"; transcript_support_level "1"; mgi_id "MGI:101788"; tag "basic"; tag "appris_principal_2"; havana_gene "OTTMUSG00000002748.1"; havana_transcript "OTTMUST00000005459.1";
chr11	HAVANA	UTR	97579271	97579447	0	+	.	gene_id "ENSMUSG00000078695.9"; transcript_id "ENSMUST00000107583.3"; gene_type "protein_coding"; gene_name "Cisd3"; transcript_type "protein_coding"; transcript_name "Cisd3-201"; exon_number 3; exon_id "ENSMUSE00000673751.2"; level 2; protein_id "ENSMUSP00000103209.3"; transcript_support_level "1"; mgi_id "MGI:101788"; tag "basic"; tag "Ensembl_canonical"; tag "GENCODE_Primary"; tag "appris_alternative_2"; tag "CCDS"; ccdsid "CCDS48896.1"; havana_gene "OTTMUSG00000002748.1"; havana_transcript "OTTMUST00000005457.1";
chr11	HAVANA	exon	97591257	97591822	0	+	.	gene_id "ENSMUSG00000124591.1"; transcript_id "ENSMUST00000264858.1"; gene_type "lncRNA"; gene_name "ENSMUSG00000124591"; transcript_type "lncRNA"; transcript_name "ENSMUST00000264858"; exon_number 1; exon_id "ENSMUSE00001525724.1"; level 2; tag "basic"; tag "Ensembl_canonical"; tag "GENCODE_Primary"; tag "TAGENE";
chr11	HAVANA	gene	97591257	97592690	0	+	.	gene_id "ENSMUSG00000124591.1"; gene_type "lncRNA"; gene_name "ENSMUSG00000124591"; level 2;
chr11	HAVANA	transcript	97591257	97592690	0	+	.	gene_id "ENSMUSG00000124591.1"; transcript_id "ENSMUST00000264858.1"; gene_type "lncRNA"; gene_name "ENSMUSG00000124591"; transcript_type "lncRNA"; transcript_name "ENSMUST00000264858"; level 2; tag "basic"; tag "Ensembl_canonical"; tag "GENCODE_Primary"; tag "TAGENE";
chr11	HAVANA	exon	97592100	97592690	0	+	.	gene_id "ENSMUSG00000124591.1"; transcript_id "ENSMUST00000264858.1"; gene_type "lncRNA"; gene_name "ENSMUSG00000124591"; transcript_type "lncRNA"; transcript_name "ENSMUST00000264858"; exon_number 2; exon_id "ENSMUSE00001525723.1"; level 2; tag "basic"; tag "Ensembl_canonical"; tag "GENCODE_Primary"; tag "TAGENE";
chr11	HAVANA	UTR	97594225	97594313	0	+	.	gene_id "ENSMUSG00000069744.8"; transcript_id "ENSMUST00000103147.5"; gene_type "protein_coding"; gene_name "Psmb3"; transcript_type "protein_coding"; transcript_name "Psmb3-201"; exon_number 1; exon_id "ENSMUSE00000732455.2"; level 2; protein_id "ENSMUSP00000099436.5"; transcript_support_level "1"; mgi_id "MGI:1347014"; tag "basic"; tag "Ensembl_canonical"; tag "GENCODE_Primary"; tag "appris_principal_1"; tag "CCDS"; ccdsid "CCDS25328.1"; havana_gene "OTTMUSG00000002743.1"; havana_transcript "OTTMUST00000005449.1";
chr11	HAVANA	exon	97594225	97594316	0	+	.	gene_id "ENSMUSG00000069744.8"; transcript_id "ENSMUST00000103147.5"; gene_type "protein_coding"; gene_name "Psmb3"; transcript_type "protein_coding"; transcript_name "Psmb3-201"; exon_number 1; exon_id "ENSMUSE00000732455.2"; level 2; protein_id "ENSMUSP00000099436.5"; transcript_support_level "1"; mgi_id "MGI:1347014"; tag "basic"; tag "Ensembl_canonical"; tag "GENCODE_Primary"; tag "appris_principal_1"; tag "CCDS"; ccdsid "CCDS25328.1"; havana_gene "OTTMUSG00000002743.1"; havana_transcript "OTTMUST00000005449.1";
chr11	HAVANA	gene	97594225	97604326	0	+	.	gene_id "ENSMUSG00000069744.8"; gene_type "protein_coding"; gene_name "Psmb3"; level 2; mgi_id "MGI:1347014"; havana_gene "OTTMUSG00000002743.1";
chr11	HAVANA	transcript	97594225	97604326	0	+	.	gene_id "ENSMUSG00000069744.8"; transcript_id "ENSMUST00000103147.5"; gene_type "protein_coding"; gene_name "Psmb3"; transcript_type "protein_coding"; transcript_name "Psmb3-201"; level 2; protein_id "ENSMUSP00000099436.5"; transcript_support_level "1"; mgi_id "MGI:1347014"; tag "basic"; tag "Ensembl_canonical"; tag "GENCODE_Primary"; tag "appris_principal_1"; tag "CCDS"; ccdsid "CCDS25328.1"; havana_gene "OTTMUSG00000002743.1"; havana_transcript "OTTMUST00000005449.1";
chr11	HAVANA	exon	97594260	97594316	0	+	.	gene_id "ENSMUSG00000069744.8"; transcript_id "ENSMUST00000138265.2"; gene_type "protein_coding"; gene_name "Psmb3"; transcript_type "retained_intron"; transcript_name "Psmb3-203"; exon_number 1; exon_id "ENSMUSE00000661402.4"; level 2; transcript_support_level "1"; mgi_id "MGI:1347014"; havana_gene "OTTMUSG00000002743.1"; havana_transcript "OTTMUST00000005450.1";
chr11	HAVANA	transcript	97594260	97598890	0	+	.	gene_id "ENSMUSG00000069744.8"; transcript_id "ENSMUST00000138265.2"; gene_type "protein_coding"; gene_name "Psmb3"; transcript_type "retained_intron"; transcript_name "Psmb3-203"; level 2; transcript_support_level "1"; mgi_id "MGI:1347014"; havana_gene "OTTMUSG00000002743.1"; havana_transcript "OTTMUST00000005450.1";
chr11	HAVANA	CDS	97594314	97594316	0	+	0	gene_id "ENSMUSG00000069744.8"; transcript_id "ENSMUST00000103147.5"; gene_type "protein_coding"; gene_name "Psmb3"; transcript_type "protein_coding"; transcript_name "Psmb3-201"; exon_number 1; exon_id "ENSMUSE00000732455.2"; level 2; protein_id "ENSMUSP00000099436.5"; transcript_support_level "1"; mgi_id "MGI:1347014"; tag "basic"; tag "Ensembl_canonical"; tag "GENCODE_Primary"; tag "appris_principal_1"; tag "CCDS"; ccdsid "CCDS25328.1"; havana_gene "OTTMUSG00000002743.1"; havana_transcript "OTTMUST00000005449.1";
chr11	HAVANA	start_codon	97594314	97594316	0	+	0	gene_id "ENSMUSG00000069744.8"; transcript_id "ENSMUST00000103147.5"; gene_type "protein_coding"; gene_name "Psmb3"; transcript_type "protein_coding"; transcript_name "Psmb3-201"; exon_number 1; exon_id "ENSMUSE00000732455.2"; level 2; protein_id "ENSMUSP00000099436.5"; transcript_support_level "1"; mgi_id "MGI:1347014"; tag "basic"; tag "Ensembl_canonical"; tag "GENCODE_Primary"; tag "appris_principal_1"; tag "CCDS"; ccdsid "CCDS25328.1"; havana_gene "OTTMUSG00000002743.1"; havana_transcript "OTTMUST00000005449.1";
chr11	HAVANA	exon	97594614	97594798	0	+	.	gene_id "ENSMUSG00000069744.8"; transcript_id "ENSMUST00000103147.5"; gene_type "protein_coding"; gene_name "Psmb3"; transcript_type "protein_coding"; transcript_name "Psmb3-201"; exon_number 2; exon_id "ENSMUSE00001299623.2"; level 2; protein_id "ENSMUSP00000099436.5"; transcript_support_level "1"; mgi_id "MGI:1347014"; tag "basic"; tag "Ensembl_canonical"; tag "GENCODE_Primary"; tag "appris_principal_1"; tag "CCDS"; ccdsid "CCDS25328.1"; havana_gene "OTTMUSG00000002743.1"; havana_transcript "OTTMUST00000005449.1";
chr11	HAVANA	CDS	97594614	97594798	0	+	0	gene_id "ENSMUSG00000069744.8"; transcript_id "ENSMUST00000103147.5"; gene_type "protein_coding"; gene_name "Psmb3"; transcript_type "protein_coding"; transcript_name "Psmb3-201"; exon_number 2; exon_id "ENSMUSE00001299623.2"; level 2; protein_id "ENSMUSP00000099436.5"; transcript_support_level "1"; mgi_id "MGI:1347014"; tag "basic"; tag "Ensembl_canonical"; tag "GENCODE_Primary"; tag "appris_principal_1"; tag "CCDS"; ccdsid "CCDS25328.1"; havana_gene "OTTMUSG00000002743.1"; havana_transcript "OTTMUST00000005449.1";
chr11	HAVANA	exon	97594614	97594798	0	+	.	gene_id "ENSMUSG00000069744.8"; transcript_id "ENSMUST00000138265.2"; gene_type "protein_coding"; gene_name "Psmb3"; transcript_type "retained_intron"; transcript_name "Psmb3-203"; exon_number 2; exon_id "ENSMUSE00001224973.2"; level 2; transcript_support_level "1"; mgi_id "MGI:1347014"; havana_gene "OTTMUSG00000002743.1"; havana_transcript "OTTMUST00000005450.1";
chr11	HAVANA	exon	97597624	97597731	0	+	.	gene_id "ENSMUSG00000069744.8"; transcript_id "ENSMUST00000103147.5"; gene_type "protein_coding"; gene_name "Psmb3"; transcript_type "protein_coding"; transcript_name "Psmb3-201"; exon_number 3; exon_id "ENSMUSE00000661400.2"; level 2; protein_id "ENSMUSP00000099436.5"; transcript_support_level "1"; mgi_id "MGI:1347014"; tag "basic"; tag "Ensembl_canonical"; tag "GENCODE_Primary"; tag "appris_principal_1"; tag "CCDS"; ccdsid "CCDS25328.1"; havana_gene "OTTMUSG00000002743.1"; havana_transcript "OTTMUST00000005449.1";
chr11	HAVANA	CDS	97597624	97597731	0	+	1	gene_id "ENSMUSG00000069744.8"; transcript_id "ENSMUST00000103147.5"; gene_type "protein_coding"; gene_name "Psmb3"; transcript_type "protein_coding"; transcript_name "Psmb3-201"; exon_number 3; exon_id "ENSMUSE00000661400.2"; level 2; protein_id "ENSMUSP00000099436.5"; transcript_support_level "1"; mgi_id "MGI:1347014"; tag "basic"; tag "Ensembl_canonical"; tag "GENCODE_Primary"; tag "appris_principal_1"; tag "CCDS"; ccdsid "CCDS25328.1"; havana_gene "OTTMUSG00000002743.1"; havana_transcript "OTTMUST00000005449.1";
chr11	HAVANA	exon	97597624	97598890	0	+	.	gene_id "ENSMUSG00000069744.8"; transcript_id "ENSMUST00000138265.2"; gene_type "protein_coding"; gene_name "Psmb3"; transcript_type "retained_intron"; transcript_name "Psmb3-203"; exon_number 3; exon_id "ENSMUSE00000832213.2"; level 2; transcript_support_level "1"; mgi_id "MGI:1347014"; havana_gene "OTTMUSG00000002743.1"; havana_transcript "OTTMUST00000005450.1";
chr11	HAVANA	exon	97601928	97602105	0	+	.	gene_id "ENSMUSG00000069744.8"; transcript_id "ENSMUST00000103147.5"; gene_type "protein_coding"; gene_name "Psmb3"; transcript_type "protein_coding"; transcript_name "Psmb3-201"; exon_number 4; exon_id "ENSMUSE00000661399.2"; level 2; protein_id "ENSMUSP00000099436.5"; transcript_support_level "1"; mgi_id "MGI:1347014"; tag "basic"; tag "Ensembl_canonical"; tag "GENCODE_Primary"; tag "appris_principal_1"; tag "CCDS"; ccdsid "CCDS25328.1"; havana_gene "OTTMUSG00000002743.1"; havana_transcript "OTTMUST00000005449.1";
chr11	HAVANA	CDS	97601928	97602105	0	+	1	gene_id "ENSMUSG00000069744.8"; transcript_id "ENSMUST00000103147.5"; gene_type "protein_coding"; gene_name "Psmb3"; transcript_type "protein_coding"; transcript_name "Psmb3-201"; exon_number 4; exon_id "ENSMUSE00000661399.2"; level 2; protein_id "ENSMUSP00000099436.5"; transcript_support_level "1"; mgi_id "MGI:1347014"; tag "basic"; tag "Ensembl_canonical"; tag "GENCODE_Primary"; tag "appris_principal_1"; tag "CCDS"; ccdsid "CCDS25328.1"; havana_gene "OTTMUSG00000002743.1"; havana_transcript "OTTMUST00000005449.1";
chr11	HAVANA	exon	97602888	97603357	0	+	.	gene_id "ENSMUSG00000069744.8"; transcript_id "ENSMUST00000129197.2"; gene_type "protein_coding"; gene_name "Psmb3"; transcript_type "retained_intron"; transcript_name "Psmb3-202"; exon_number 1; exon_id "ENSMUSE00000745105.2"; level 2; transcript_support_level "2"; mgi_id "MGI:1347014"; havana_gene "OTTMUSG00000002743.1"; havana_transcript "OTTMUST00000005451.1";
chr11	HAVANA	transcript	97602888	97604326	0	+	.	gene_id "ENSMUSG00000069744.8"; transcript_id "ENSMUST00000129197.2"; gene_type "protein_coding"; gene_name "Psmb3"; transcript_type "retained_intron"; transcript_name "Psmb3-202"; level 2; transcript_support_level "2"; mgi_id "MGI:1347014"; havana_gene "OTTMUSG00000002743.1"; havana_transcript "OTTMUST00000005451.1";
chr11	HAVANA	exon	97603263	97603357	0	+	.	gene_id "ENSMUSG00000069744.8"; transcript_id "ENSMUST00000103147.5"; gene_type "protein_coding"; gene_name "Psmb3"; transcript_type "protein_coding"; transcript_name "Psmb3-201"; exon_number 5; exon_id "ENSMUSE00000661398.2"; level 2; protein_id "ENSMUSP00000099436.5"; transcript_support_level "1"; mgi_id "MGI:1347014"; tag "basic"; tag "Ensembl_canonical"; tag "GENCODE_Primary"; tag "appris_principal_1"; tag "CCDS"; ccdsid "CCDS25328.1"; havana_gene "OTTMUSG00000002743.1"; havana_transcript "OTTMUST00000005449.1";
chr11	HAVANA	CDS	97603263	97603357	0	+	0	gene_id "ENSMUSG00000069744.8"; transcript_id "ENSMUST00000103147.5"; gene_type "protein_coding"; gene_name "Psmb3"; transcript_type "protein_coding"; transcript_name "Psmb3-201"; exon_number 5; exon_id "ENSMUSE00000661398.2"; level 2; protein_id "ENSMUSP00000099436.5"; transcript_support_level "1"; mgi_id "MGI:1347014"; tag "basic"; tag "Ensembl_canonical"; tag "GENCODE_Primary"; tag "appris_principal_1"; tag "CCDS"; ccdsid "CCDS25328.1"; havana_gene "OTTMUSG00000002743.1"; havana_transcript "OTTMUST00000005449.1";
chr11	HAVANA	CDS	97604219	97604264	0	+	1	gene_id "ENSMUSG00000069744.8"; transcript_id "ENSMUST00000103147.5"; gene_type "protein_coding"; gene_name "Psmb3"; transcript_type "protein_coding"; transcript_name "Psmb3-201"; exon_number 6; exon_id "ENSMUSE00001217184.2"; level 2; protein_id "ENSMUSP00000099436.5"; transcript_support_level "1"; mgi_id "MGI:1347014"; tag "basic"; tag "Ensembl_canonical"; tag "GENCODE_Primary"; tag "appris_principal_1"; tag "CCDS"; ccdsid "CCDS25328.1"; havana_gene "OTTMUSG00000002743.1"; havana_transcript "OTTMUST00000005449.1";
chr11	HAVANA	exon	97604219	97604326	0	+	.	gene_id "ENSMUSG00000069744.8"; transcript_id "ENSMUST00000103147.5"; gene_type "protein_coding"; gene_name "Psmb3"; transcript_type "protein_coding"; transcript_name "Psmb3-201"; exon_number 6; exon_id "ENSMUSE00001217184.2"; level 2; protein_id "ENSMUSP00000099436.5"; transcript_support_level "1"; mgi_id "MGI:1347014"; tag "basic"; tag "Ensembl_canonical"; tag "GENCODE_Primary"; tag "appris_principal_1"; tag "CCDS"; ccdsid "CCDS25328.1"; havana_gene "OTTMUSG00000002743.1"; havana_transcript "OTTMUST00000005449.1";
chr11	HAVANA	exon	97604219	97604326	0	+	.	gene_id "ENSMUSG00000069744.8"; transcript_id "ENSMUST00000129197.2"; gene_type "protein_coding"; gene_name "Psmb3"; transcript_type "retained_intron"; transcript_name "Psmb3-202"; exon_number 2; exon_id "ENSMUSE00001235453.2"; level 2; transcript_support_level "2"; mgi_id "MGI:1347014"; havana_gene "OTTMUSG00000002743.1"; havana_transcript "OTTMUST00000005451.1";
chr11	HAVANA	stop_codon	97604265	97604267	0	+	0	gene_id "ENSMUSG00000069744.8"; transcript_id "ENSMUST00000103147.5"; gene_type "protein_coding"; gene_name "Psmb3"; transcript_type "protein_coding"; transcript_name "Psmb3-201"; exon_number 6; exon_id "ENSMUSE00001217184.2"; level 2; protein_id "ENSMUSP00000099436.5"; transcript_support_level "1"; mgi_id "MGI:1347014"; tag "basic"; tag "Ensembl_canonical"; tag "GENCODE_Primary"; tag "appris_principal_1"; tag "CCDS"; ccdsid "CCDS25328.1"; havana_gene "OTTMUSG00000002743.1"; havana_transcript "OTTMUST00000005449.1";
chr11	HAVANA	UTR	97604265	97604326	0	+	.	gene_id "ENSMUSG00000069744.8"; transcript_id "ENSMUST00000103147.5"; gene_type "protein_coding"; gene_name "Psmb3"; transcript_type "protein_coding"; transcript_name "Psmb3-201"; exon_number 6; exon_id "ENSMUSE00001217184.2"; level 2; protein_id "ENSMUSP00000099436.5"; transcript_support_level "1"; mgi_id "MGI:1347014"; tag "basic"; tag "Ensembl_canonical"; tag "GENCODE_Primary"; tag "appris_principal_1"; tag "CCDS"; ccdsid "CCDS25328.1"; havana_gene "OTTMUSG00000002743.1"; havana_transcript "OTTMUST00000005449.1";
chr11	HAVANA	exon	97614477	97614676	0	+	.	gene_id "ENSMUSG00000085145.2"; transcript_id "ENSMUST00000137598.2"; gene_type "lncRNA"; gene_name "Gm11614"; transcript_type "lncRNA"; transcript_name "Gm11614-201"; exon_number 1; exon_id "ENSMUSE00000777253.2"; level 2; transcript_support_level "5"; mgi_id "MGI:3651813"; tag "basic"; tag "Ensembl_canonical"; tag "GENCODE_Primary"; havana_gene "OTTMUSG00000002749.1"; havana_transcript "OTTMUST00000005461.1";
chr11	HAVANA	gene	97614477	97616537	0	+	.	gene_id "ENSMUSG00000085145.2"; gene_type "lncRNA"; gene_name "Gm11614"; level 2; mgi_id "MGI:3651813"; havana_gene "OTTMUSG00000002749.1";
chr11	HAVANA	transcript	97614477	97616537	0	+	.	gene_id "ENSMUSG00000085145.2"; transcript_id "ENSMUST00000137598.2"; gene_type "lncRNA"; gene_name "Gm11614"; transcript_type "lncRNA"; transcript_name "Gm11614-201"; level 2; transcript_support_level "5"; mgi_id "MGI:3651813"; tag "basic"; tag "Ensembl_canonical"; tag "GENCODE_Primary"; havana_gene "OTTMUSG00000002749.1"; havana_transcript "OTTMUST00000005461.1";
chr11	HAVANA	exon	97616002	97616537	0	+	.	gene_id "ENSMUSG00000085145.2"; transcript_id "ENSMUST00000137598.2"; gene_type "lncRNA"; gene_name "Gm11614"; transcript_type "lncRNA"; transcript_name "Gm11614-201"; exon_number 2; exon_id "ENSMUSE00000751700.2"; level 2; transcript_support_level "5"; mgi_id "MGI:3651813"; tag "basic"; tag "Ensembl_canonical"; tag "GENCODE_Primary"; havana_gene "OTTMUSG00000002749.1"; havana_transcript "OTTMUST00000005461.1";
chr11	sragcm37_es	exon	97626403	97626630	1.51218280751295	+	.	gene_id "sragcm37_gene_16555"; transcript_id "sragcm37_gene_16555_tx_1"; exon_id "chr11_97626403_97626630_+"; exonnum "1"; txlen "645";
chr11	sragcm37_es	exon	97626443	97626750	0.482028414207735	+	.	gene_id "sragcm37_gene_18254"; transcript_id "sragcm37_gene_18254_tx_1"; exon_id "chr11_97626443_97626750_+"; exonnum "1"; txlen "687";
chr11	sragcm37_ss	exon	97627061	97627439	0.482028414207735	+	.	gene_id "sragcm37_gene_18254"; transcript_id "sragcm37_gene_18254_tx_1"; exon_id "chr11_97627061_97627439_+"; exonnum "2"; txlen "687";
chr11	sragcm37_mid	exon	97630429	97630571	1.51218280751295	+	.	gene_id "sragcm37_gene_16555"; transcript_id "sragcm37_gene_16555_tx_1"; exon_id "chr11_97630429_97630571_+"; exonnum "2"; txlen "645";
chr11	sragcm37_ss	exon	97631004	97631277	1.51218280751295	+	.	gene_id "sragcm37_gene_16555"; transcript_id "sragcm37_gene_16555_tx_1"; exon_id "chr11_97631004_97631277_+"; exonnum "3"; txlen "645";
chr11	ENSEMBL	gene	97635723	97635861	0	+	.	gene_id "ENSMUSG00000098919.3"; gene_type "miRNA"; gene_name "Mir8102"; level 3; mgi_id "MGI:5531177";
chr11	ENSEMBL	transcript	97635723	97635861	0	+	.	gene_id "ENSMUSG00000098919.3"; transcript_id "ENSMUST00000184148.3"; gene_type "miRNA"; gene_name "Mir8102"; transcript_type "miRNA"; transcript_name "Mir8102-201"; level 3; transcript_support_level "NA"; mgi_id "MGI:5531177"; tag "basic"; tag "Ensembl_canonical"; tag "GENCODE_Primary";
chr11	ENSEMBL	exon	97635723	97635861	0	+	.	gene_id "ENSMUSG00000098919.3"; transcript_id "ENSMUST00000184148.3"; gene_type "miRNA"; gene_name "Mir8102"; transcript_type "miRNA"; transcript_name "Mir8102-201"; exon_number 1; exon_id "ENSMUSE00001314339.2"; level 3; transcript_support_level "NA"; mgi_id "MGI:5531177"; tag "basic"; tag "Ensembl_canonical"; tag "GENCODE_Primary";
chr11	HAVANA	gene	97657627	97658045	0	+	.	gene_id "ENSMUSG00000139534.1"; gene_type "lncRNA"; gene_name "ENSMUSG00000139534"; level 2;
chr11	HAVANA	transcript	97657627	97658045	0	+	.	gene_id "ENSMUSG00000139534.1"; transcript_id "ENSMUST00000353725.1"; gene_type "lncRNA"; gene_name "ENSMUSG00000139534"; transcript_type "lncRNA"; transcript_name "ENSMUST00000353725"; level 2; tag "basic"; tag "Ensembl_canonical"; tag "GENCODE_Primary"; tag "TAGENE";
chr11	HAVANA	exon	97657627	97658045	0	+	.	gene_id "ENSMUSG00000139534.1"; transcript_id "ENSMUST00000353725.1"; gene_type "lncRNA"; gene_name "ENSMUSG00000139534"; transcript_type "lncRNA"; transcript_name "ENSMUST00000353725"; exon_number 1; exon_id "ENSMUSE00001696257.1"; level 2; tag "basic"; tag "Ensembl_canonical"; tag "GENCODE_Primary"; tag "TAGENE";
chr11	HAVANA	gene	97658886	97659197	0	+	.	gene_id "ENSMUSG00000084168.4"; gene_type "processed_pseudogene"; gene_name "Atp5l2-ps"; level 2; mgi_id "MGI:3649364"; havana_gene "OTTMUSG00000002778.1";
chr11	HAVANA	transcript	97658886	97659197	0	+	.	gene_id "ENSMUSG00000084168.4"; transcript_id "ENSMUST00000120130.2"; gene_type "processed_pseudogene"; gene_name "Atp5l2-ps"; transcript_type "processed_pseudogene"; transcript_name "Atp5l2-ps-201"; level 2; transcript_support_level "NA"; mgi_id "MGI:3649364"; ont "PGO:0000004"; tag "basic"; tag "Ensembl_canonical"; tag "GENCODE_Primary"; havana_gene "OTTMUSG00000002778.1"; havana_transcript "OTTMUST00000005581.1";
chr11	HAVANA	exon	97658886	97659197	0	+	.	gene_id "ENSMUSG00000084168.4"; transcript_id "ENSMUST00000120130.2"; gene_type "processed_pseudogene"; gene_name "Atp5l2-ps"; transcript_type "processed_pseudogene"; transcript_name "Atp5l2-ps-201"; exon_number 1; exon_id "ENSMUSE00000712494.2"; level 2; transcript_support_level "NA"; mgi_id "MGI:3649364"; ont "PGO:0000004"; tag "basic"; tag "Ensembl_canonical"; tag "GENCODE_Primary"; havana_gene "OTTMUSG00000002778.1"; havana_transcript "OTTMUST00000005581.1";
chr11	HAVANA	gene	97666150	97667165	0	+	.	gene_id "ENSMUSG00000135049.1"; gene_type "lncRNA"; gene_name "ENSMUSG00000135049"; level 2;
chr11	HAVANA	transcript	97666150	97667165	0	+	.	gene_id "ENSMUSG00000135049.1"; transcript_id "ENSMUST00000328346.1"; gene_type "lncRNA"; gene_name "ENSMUSG00000135049"; transcript_type "lncRNA"; transcript_name "ENSMUST00000328346"; level 2; tag "basic"; tag "Ensembl_canonical"; tag "GENCODE_Primary"; tag "TAGENE";
chr11	HAVANA	exon	97666150	97667165	0	+	.	gene_id "ENSMUSG00000135049.1"; transcript_id "ENSMUST00000328346.1"; gene_type "lncRNA"; gene_name "ENSMUSG00000135049"; transcript_type "lncRNA"; transcript_name "ENSMUST00000328346"; exon_number 1; exon_id "ENSMUSE00001647206.1"; level 2; tag "basic"; tag "Ensembl_canonical"; tag "GENCODE_Primary"; tag "TAGENE";
chr11	HAVANA	exon	97689826	97690023	0	+	.	gene_id "ENSMUSG00000038366.16"; transcript_id "ENSMUST00000143571.2"; gene_type "protein_coding"; gene_name "Lasp1"; transcript_type "protein_coding"; transcript_name "Lasp1-211"; exon_number 1; exon_id "ENSMUSE00000797931.2"; level 2; protein_id "ENSMUSP00000116102.2"; transcript_support_level "5"; mgi_id "MGI:109656"; tag "mRNA_end_NF"; tag "cds_end_NF"; tag "alternative_5_UTR"; havana_gene "OTTMUSG00000002777.1"; havana_transcript "OTTMUST00000005569.1";
chr11	HAVANA	UTR	97689826	97690023	0	+	.	gene_id "ENSMUSG00000038366.16"; transcript_id "ENSMUST00000143571.2"; gene_type "protein_coding"; gene_name "Lasp1"; transcript_type "protein_coding"; transcript_name "Lasp1-211"; exon_number 1; exon_id "ENSMUSE00000797931.2"; level 2; protein_id "ENSMUSP00000116102.2"; transcript_support_level "5"; mgi_id "MGI:109656"; tag "mRNA_end_NF"; tag "cds_end_NF"; tag "alternative_5_UTR"; havana_gene "OTTMUSG00000002777.1"; havana_transcript "OTTMUST00000005569.1";
chr11	HAVANA	transcript	97689826	97697665	0	+	.	gene_id "ENSMUSG00000038366.16"; transcript_id "ENSMUST00000143571.2"; gene_type "protein_coding"; gene_name "Lasp1"; transcript_type "protein_coding"; transcript_name "Lasp1-211"; level 2; protein_id "ENSMUSP00000116102.2"; transcript_support_level "5"; mgi_id "MGI:109656"; tag "mRNA_end_NF"; tag "cds_end_NF"; tag "alternative_5_UTR"; havana_gene "OTTMUSG00000002777.1"; havana_transcript "OTTMUST00000005569.1";
chr11	HAVANA	gene	97689826	97729590	0	+	.	gene_id "ENSMUSG00000038366.16"; gene_type "protein_coding"; gene_name "Lasp1"; level 1; mgi_id "MGI:109656"; havana_gene "OTTMUSG00000002777.1";
chr11	HAVANA	UTR	97690391	97690619	0	+	.	gene_id "ENSMUSG00000038366.16"; transcript_id "ENSMUST00000043843.12"; gene_type "protein_coding"; gene_name "Lasp1"; transcript_type "protein_coding"; transcript_name "Lasp1-201"; exon_number 1; exon_id "ENSMUSE00000807661.2"; level 2; protein_id "ENSMUSP00000042123.6"; transcript_support_level "1"; mgi_id "MGI:109656"; tag "basic"; tag "Ensembl_canonical"; tag "GENCODE_Primary"; tag "appris_principal_1"; tag "CCDS"; ccdsid "CCDS25332.1"; havana_gene "OTTMUSG00000002777.1"; havana_transcript "OTTMUST00000005566.1";
chr11	HAVANA	exon	97690391	97690688	0	+	.	gene_id "ENSMUSG00000038366.16"; transcript_id "ENSMUST00000043843.12"; gene_type "protein_coding"; gene_name "Lasp1"; transcript_type "protein_coding"; transcript_name "Lasp1-201"; exon_number 1; exon_id "ENSMUSE00000807661.2"; level 2; protein_id "ENSMUSP00000042123.6"; transcript_support_level "1"; mgi_id "MGI:109656"; tag "basic"; tag "Ensembl_canonical"; tag "GENCODE_Primary"; tag "appris_principal_1"; tag "CCDS"; ccdsid "CCDS25332.1"; havana_gene "OTTMUSG00000002777.1"; havana_transcript "OTTMUST00000005566.1";
chr11	HAVANA	transcript	97690391	97729590	0	+	.	gene_id "ENSMUSG00000038366.16"; transcript_id "ENSMUST00000043843.12"; gene_type "protein_coding"; gene_name "Lasp1"; transcript_type "protein_coding"; transcript_name "Lasp1-201"; level 2; protein_id "ENSMUSP00000042123.6"; transcript_support_level "1"; mgi_id "MGI:109656"; tag "basic"; tag "Ensembl_canonical"; tag "GENCODE_Primary"; tag "appris_principal_1"; tag "CCDS"; ccdsid "CCDS25332.1"; havana_gene "OTTMUSG00000002777.1"; havana_transcript "OTTMUST00000005566.1";
chr11	HAVANA	UTR	97690473	97690619	0	+	.	gene_id "ENSMUSG00000038366.16"; transcript_id "ENSMUST00000143571.2"; gene_type "protein_coding"; gene_name "Lasp1"; transcript_type "protein_coding"; transcript_name "Lasp1-211"; exon_number 2; exon_id "ENSMUSE00000673695.3"; level 2; protein_id "ENSMUSP00000116102.2"; transcript_support_level "5"; mgi_id "MGI:109656"; tag "mRNA_end_NF"; tag "cds_end_NF"; tag "alternative_5_UTR"; havana_gene "OTTMUSG00000002777.1"; havana_transcript "OTTMUST00000005569.1";
chr11	HAVANA	exon	97690473	97690688	0	+	.	gene_id "ENSMUSG00000038366.16"; transcript_id "ENSMUST00000143571.2"; gene_type "protein_coding"; gene_name "Lasp1"; transcript_type "protein_coding"; transcript_name "Lasp1-211"; exon_number 2; exon_id "ENSMUSE00000673695.3"; level 2; protein_id "ENSMUSP00000116102.2"; transcript_support_level "5"; mgi_id "MGI:109656"; tag "mRNA_end_NF"; tag "cds_end_NF"; tag "alternative_5_UTR"; havana_gene "OTTMUSG00000002777.1"; havana_transcript "OTTMUST00000005569.1";
chr11	HAVANA	exon	97690498	97690688	0	+	.	gene_id "ENSMUSG00000038366.16"; transcript_id "ENSMUST00000107569.3"; gene_type "protein_coding"; gene_name "Lasp1"; transcript_type "retained_intron"; transcript_name "Lasp1-203"; exon_number 1; exon_id "ENSMUSE00000347026.5"; level 2; transcript_support_level "2"; mgi_id "MGI:109656"; havana_gene "OTTMUSG00000002777.1"; havana_transcript "OTTMUST00000090285.1";
chr11	HAVANA	transcript	97690498	97698145	0	+	.	gene_id "ENSMUSG00000038366.16"; transcript_id "ENSMUST00000107569.3"; gene_type "protein_coding"; gene_name "Lasp1"; transcript_type "retained_intron"; transcript_name "Lasp1-203"; level 2; transcript_support_level "2"; mgi_id "MGI:109656"; havana_gene "OTTMUSG00000002777.1"; havana_transcript "OTTMUST00000090285.1";
chr11	HAVANA	start_codon	97690620	97690622	0	+	0	gene_id "ENSMUSG00000038366.16"; transcript_id "ENSMUST00000143571.2"; gene_type "protein_coding"; gene_name "Lasp1"; transcript_type "protein_coding"; transcript_name "Lasp1-211"; exon_number 2; exon_id "ENSMUSE00000673695.3"; level 2; protein_id "ENSMUSP00000116102.2"; transcript_support_level "5"; mgi_id "MGI:109656"; tag "mRNA_end_NF"; tag "cds_end_NF"; tag "alternative_5_UTR"; havana_gene "OTTMUSG00000002777.1"; havana_transcript "OTTMUST00000005569.1";
chr11	HAVANA	start_codon	97690620	97690622	0	+	0	gene_id "ENSMUSG00000038366.16"; transcript_id "ENSMUST00000043843.12"; gene_type "protein_coding"; gene_name "Lasp1"; transcript_type "protein_coding"; transcript_name "Lasp1-201"; exon_number 1; exon_id "ENSMUSE00000807661.2"; level 2; protein_id "ENSMUSP00000042123.6"; transcript_support_level "1"; mgi_id "MGI:109656"; tag "basic"; tag "Ensembl_canonical"; tag "GENCODE_Primary"; tag "appris_principal_1"; tag "CCDS"; ccdsid "CCDS25332.1"; havana_gene "OTTMUSG00000002777.1"; havana_transcript "OTTMUST00000005566.1";
chr11	HAVANA	CDS	97690620	97690688	0	+	0	gene_id "ENSMUSG00000038366.16"; transcript_id "ENSMUST00000143571.2"; gene_type "protein_coding"; gene_name "Lasp1"; transcript_type "protein_coding"; transcript_name "Lasp1-211"; exon_number 2; exon_id "ENSMUSE00000673695.3"; level 2; protein_id "ENSMUSP00000116102.2"; transcript_support_level "5"; mgi_id "MGI:109656"; tag "mRNA_end_NF"; tag "cds_end_NF"; tag "alternative_5_UTR"; havana_gene "OTTMUSG00000002777.1"; havana_transcript "OTTMUST00000005569.1";
chr11	HAVANA	CDS	97690620	97690688	0	+	0	gene_id "ENSMUSG00000038366.16"; transcript_id "ENSMUST00000043843.12"; gene_type "protein_coding"; gene_name "Lasp1"; transcript_type "protein_coding"; transcript_name "Lasp1-201"; exon_number 1; exon_id "ENSMUSE00000807661.2"; level 2; protein_id "ENSMUSP00000042123.6"; transcript_support_level "1"; mgi_id "MGI:109656"; tag "basic"; tag "Ensembl_canonical"; tag "GENCODE_Primary"; tag "appris_principal_1"; tag "CCDS"; ccdsid "CCDS25332.1"; havana_gene "OTTMUSG00000002777.1"; havana_transcript "OTTMUST00000005566.1";
chr11	HAVANA	exon	97690664	97690800	0	+	.	gene_id "ENSMUSG00000038366.16"; transcript_id "ENSMUST00000129558.8"; gene_type "protein_coding"; gene_name "Lasp1"; transcript_type "protein_coding"; transcript_name "Lasp1-206"; exon_number 1; exon_id "ENSMUSE00000809983.2"; level 2; protein_id "ENSMUSP00000123165.2"; transcript_support_level "2"; mgi_id "MGI:109656"; tag "alternative_5_UTR"; tag "mRNA_end_NF"; tag "cds_end_NF"; havana_gene "OTTMUSG00000002777.1"; havana_transcript "OTTMUST00000005570.1";
chr11	HAVANA	UTR	97690664	97690800	0	+	.	gene_id "ENSMUSG00000038366.16"; transcript_id "ENSMUST00000129558.8"; gene_type "protein_coding"; gene_name "Lasp1"; transcript_type "protein_coding"; transcript_name "Lasp1-206"; exon_number 1; exon_id "ENSMUSE00000809983.2"; level 2; protein_id "ENSMUSP00000123165.2"; transcript_support_level "2"; mgi_id "MGI:109656"; tag "alternative_5_UTR"; tag "mRNA_end_NF"; tag "cds_end_NF"; havana_gene "OTTMUSG00000002777.1"; havana_transcript "OTTMUST00000005570.1";
chr11	HAVANA	transcript	97690664	97724433	0	+	.	gene_id "ENSMUSG00000038366.16"; transcript_id "ENSMUST00000129558.8"; gene_type "protein_coding"; gene_name "Lasp1"; transcript_type "protein_coding"; transcript_name "Lasp1-206"; level 2; protein_id "ENSMUSP00000123165.2"; transcript_support_level "2"; mgi_id "MGI:109656"; tag "alternative_5_UTR"; tag "mRNA_end_NF"; tag "cds_end_NF"; havana_gene "OTTMUSG00000002777.1"; havana_transcript "OTTMUST00000005570.1";
chr11	HAVANA	exon	97690824	97690918	0	+	.	gene_id "ENSMUSG00000038366.16"; transcript_id "ENSMUST00000152962.8"; gene_type "protein_coding"; gene_name "Lasp1"; transcript_type "protein_coding"; transcript_name "Lasp1-214"; exon_number 1; exon_id "ENSMUSE00000833041.2"; level 2; protein_id "ENSMUSP00000120645.2"; transcript_support_level "3"; mgi_id "MGI:109656"; tag "alternative_5_UTR"; tag "mRNA_end_NF"; tag "cds_end_NF"; havana_gene "OTTMUSG00000002777.1"; havana_transcript "OTTMUST00000005571.1";
chr11	HAVANA	UTR	97690824	97690918	0	+	.	gene_id "ENSMUSG00000038366.16"; transcript_id "ENSMUST00000152962.8"; gene_type "protein_coding"; gene_name "Lasp1"; transcript_type "protein_coding"; transcript_name "Lasp1-214"; exon_number 1; exon_id "ENSMUSE00000833041.2"; level 2; protein_id "ENSMUSP00000120645.2"; transcript_support_level "3"; mgi_id "MGI:109656"; tag "alternative_5_UTR"; tag "mRNA_end_NF"; tag "cds_end_NF"; havana_gene "OTTMUSG00000002777.1"; havana_transcript "OTTMUST00000005571.1";
chr11	HAVANA	transcript	97690824	97724421	0	+	.	gene_id "ENSMUSG00000038366.16"; transcript_id "ENSMUST00000152962.8"; gene_type "protein_coding"; gene_name "Lasp1"; transcript_type "protein_coding"; transcript_name "Lasp1-214"; level 2; protein_id "ENSMUSP00000120645.2"; transcript_support_level "3"; mgi_id "MGI:109656"; tag "alternative_5_UTR"; tag "mRNA_end_NF"; tag "cds_end_NF"; havana_gene "OTTMUSG00000002777.1"; havana_transcript "OTTMUST00000005571.1";
chr11	HAVANA	exon	97690997	97691066	0	+	.	gene_id "ENSMUSG00000038366.16"; transcript_id "ENSMUST00000146572.8"; gene_type "protein_coding"; gene_name "Lasp1"; transcript_type "protein_coding"; transcript_name "Lasp1-212"; exon_number 1; exon_id "ENSMUSE00000771670.2"; level 2; protein_id "ENSMUSP00000121907.2"; transcript_support_level "5"; mgi_id "MGI:109656"; tag "alternative_5_UTR"; tag "mRNA_end_NF"; tag "cds_end_NF"; havana_gene "OTTMUSG00000002777.1"; havana_transcript "OTTMUST00000005572.1";
chr11	HAVANA	UTR	97690997	97691066	0	+	.	gene_id "ENSMUSG00000038366.16"; transcript_id "ENSMUST00000146572.8"; gene_type "protein_coding"; gene_name "Lasp1"; transcript_type "protein_coding"; transcript_name "Lasp1-212"; exon_number 1; exon_id "ENSMUSE00000771670.2"; level 2; protein_id "ENSMUSP00000121907.2"; transcript_support_level "5"; mgi_id "MGI:109656"; tag "alternative_5_UTR"; tag "mRNA_end_NF"; tag "cds_end_NF"; havana_gene "OTTMUSG00000002777.1"; havana_transcript "OTTMUST00000005572.1";
chr11	HAVANA	transcript	97690997	97724389	0	+	.	gene_id "ENSMUSG00000038366.16"; transcript_id "ENSMUST00000146572.8"; gene_type "protein_coding"; gene_name "Lasp1"; transcript_type "protein_coding"; transcript_name "Lasp1-212"; level 2; protein_id "ENSMUSP00000121907.2"; transcript_support_level "5"; mgi_id "MGI:109656"; tag "alternative_5_UTR"; tag "mRNA_end_NF"; tag "cds_end_NF"; havana_gene "OTTMUSG00000002777.1"; havana_transcript "OTTMUST00000005572.1";
chr11	HAVANA	exon	97691123	97691197	0	+	.	gene_id "ENSMUSG00000038366.16"; transcript_id "ENSMUST00000136723.8"; gene_type "protein_coding"; gene_name "Lasp1"; transcript_type "protein_coding"; transcript_name "Lasp1-209"; exon_number 1; exon_id "ENSMUSE00000750404.2"; level 2; protein_id "ENSMUSP00000114306.2"; transcript_support_level "5"; mgi_id "MGI:109656"; tag "mRNA_end_NF"; tag "cds_end_NF"; tag "alternative_5_UTR"; havana_gene "OTTMUSG00000002777.1"; havana_transcript "OTTMUST00000005573.1";
chr11	HAVANA	UTR	97691123	97691197	0	+	.	gene_id "ENSMUSG00000038366.16"; transcript_id "ENSMUST00000136723.8"; gene_type "protein_coding"; gene_name "Lasp1"; transcript_type "protein_coding"; transcript_name "Lasp1-209"; exon_number 1; exon_id "ENSMUSE00000750404.2"; level 2; protein_id "ENSMUSP00000114306.2"; transcript_support_level "5"; mgi_id "MGI:109656"; tag "mRNA_end_NF"; tag "cds_end_NF"; tag "alternative_5_UTR"; havana_gene "OTTMUSG00000002777.1"; havana_transcript "OTTMUST00000005573.1";
chr11	HAVANA	transcript	97691123	97715734	0	+	.	gene_id "ENSMUSG00000038366.16"; transcript_id "ENSMUST00000136723.8"; gene_type "protein_coding"; gene_name "Lasp1"; transcript_type "protein_coding"; transcript_name "Lasp1-209"; level 2; protein_id "ENSMUSP00000114306.2"; transcript_support_level "5"; mgi_id "MGI:109656"; tag "mRNA_end_NF"; tag "cds_end_NF"; tag "alternative_5_UTR"; havana_gene "OTTMUSG00000002777.1"; havana_transcript "OTTMUST00000005573.1";
chr11	HAVANA	exon	97691129	97691218	0	+	.	gene_id "ENSMUSG00000038366.16"; transcript_id "ENSMUST00000134428.2"; gene_type "protein_coding"; gene_name "Lasp1"; transcript_type "protein_coding"; transcript_name "Lasp1-208"; exon_number 1; exon_id "ENSMUSE00000762076.2"; level 1; protein_id "ENSMUSP00000119797.2"; transcript_support_level "3"; mgi_id "MGI:109656"; tag "mRNA_end_NF"; tag "cds_end_NF"; tag "alternative_5_UTR"; tag "exp_conf"; havana_gene "OTTMUSG00000002777.1"; havana_transcript "OTTMUST00000005574.1";
chr11	HAVANA	UTR	97691129	97691218	0	+	.	gene_id "ENSMUSG00000038366.16"; transcript_id "ENSMUST00000134428.2"; gene_type "protein_coding"; gene_name "Lasp1"; transcript_type "protein_coding"; transcript_name "Lasp1-208"; exon_number 1; exon_id "ENSMUSE00000762076.2"; level 1; protein_id "ENSMUSP00000119797.2"; transcript_support_level "3"; mgi_id "MGI:109656"; tag "mRNA_end_NF"; tag "cds_end_NF"; tag "alternative_5_UTR"; tag "exp_conf"; havana_gene "OTTMUSG00000002777.1"; havana_transcript "OTTMUST00000005574.1";
chr11	HAVANA	transcript	97691129	97697745	0	+	.	gene_id "ENSMUSG00000038366.16"; transcript_id "ENSMUST00000134428.2"; gene_type "protein_coding"; gene_name "Lasp1"; transcript_type "protein_coding"; transcript_name "Lasp1-208"; level 1; protein_id "ENSMUSP00000119797.2"; transcript_support_level "3"; mgi_id "MGI:109656"; tag "mRNA_end_NF"; tag "cds_end_NF"; tag "alternative_5_UTR"; tag "exp_conf"; havana_gene "OTTMUSG00000002777.1"; havana_transcript "OTTMUST00000005574.1";
chr11	HAVANA	exon	97691160	97691940	0	+	.	gene_id "ENSMUSG00000038366.16"; transcript_id "ENSMUST00000129828.8"; gene_type "protein_coding"; gene_name "Lasp1"; transcript_type "protein_coding"; transcript_name "Lasp1-207"; exon_number 1; exon_id "ENSMUSE00000775449.2"; level 1; protein_id "ENSMUSP00000115308.2"; transcript_support_level "3"; mgi_id "MGI:109656"; tag "alternative_5_UTR"; tag "mRNA_end_NF"; tag "cds_end_NF"; tag "exp_conf"; havana_gene "OTTMUSG00000002777.1"; havana_transcript "OTTMUST00000005575.1";
chr11	HAVANA	UTR	97691160	97691940	0	+	.	gene_id "ENSMUSG00000038366.16"; transcript_id "ENSMUST00000129828.8"; gene_type "protein_coding"; gene_name "Lasp1"; transcript_type "protein_coding"; transcript_name "Lasp1-207"; exon_number 1; exon_id "ENSMUSE00000775449.2"; level 1; protein_id "ENSMUSP00000115308.2"; transcript_support_level "3"; mgi_id "MGI:109656"; tag "alternative_5_UTR"; tag "mRNA_end_NF"; tag "cds_end_NF"; tag "exp_conf"; havana_gene "OTTMUSG00000002777.1"; havana_transcript "OTTMUST00000005575.1";
chr11	HAVANA	transcript	97691160	97724509	0	+	.	gene_id "ENSMUSG00000038366.16"; transcript_id "ENSMUST00000129828.8"; gene_type "protein_coding"; gene_name "Lasp1"; transcript_type "protein_coding"; transcript_name "Lasp1-207"; level 1; protein_id "ENSMUSP00000115308.2"; transcript_support_level "3"; mgi_id "MGI:109656"; tag "alternative_5_UTR"; tag "mRNA_end_NF"; tag "cds_end_NF"; tag "exp_conf"; havana_gene "OTTMUSG00000002777.1"; havana_transcript "OTTMUST00000005575.1";
chr11	HAVANA	exon	97691789	97691940	0	+	.	gene_id "ENSMUSG00000038366.16"; transcript_id "ENSMUST00000134428.2"; gene_type "protein_coding"; gene_name "Lasp1"; transcript_type "protein_coding"; transcript_name "Lasp1-208"; exon_number 2; exon_id "ENSMUSE00000768266.2"; level 1; protein_id "ENSMUSP00000119797.2"; transcript_support_level "3"; mgi_id "MGI:109656"; tag "mRNA_end_NF"; tag "cds_end_NF"; tag "alternative_5_UTR"; tag "exp_conf"; havana_gene "OTTMUSG00000002777.1"; havana_transcript "OTTMUST00000005574.1";
chr11	HAVANA	UTR	97691789	97691940	0	+	.	gene_id "ENSMUSG00000038366.16"; transcript_id "ENSMUST00000134428.2"; gene_type "protein_coding"; gene_name "Lasp1"; transcript_type "protein_coding"; transcript_name "Lasp1-208"; exon_number 2; exon_id "ENSMUSE00000768266.2"; level 1; protein_id "ENSMUSP00000119797.2"; transcript_support_level "3"; mgi_id "MGI:109656"; tag "mRNA_end_NF"; tag "cds_end_NF"; tag "alternative_5_UTR"; tag "exp_conf"; havana_gene "OTTMUSG00000002777.1"; havana_transcript "OTTMUST00000005574.1";
chr11	HAVANA	exon	97692824	97692960	0	+	.	gene_id "ENSMUSG00000038366.16"; transcript_id "ENSMUST00000127033.9"; gene_type "protein_coding"; gene_name "Lasp1"; transcript_type "protein_coding"; transcript_name "Lasp1-204"; exon_number 1; exon_id "ENSMUSE00000891932.2"; level 2; protein_id "ENSMUSP00000127792.2"; transcript_support_level "3"; mgi_id "MGI:109656"; tag "mRNA_end_NF"; tag "cds_end_NF"; tag "alternative_5_UTR"; havana_gene "OTTMUSG00000002777.1"; havana_transcript "OTTMUST00000090286.1";
chr11	HAVANA	UTR	97692824	97692960	0	+	.	gene_id "ENSMUSG00000038366.16"; transcript_id "ENSMUST00000127033.9"; gene_type "protein_coding"; gene_name "Lasp1"; transcript_type "protein_coding"; transcript_name "Lasp1-204"; exon_number 1; exon_id "ENSMUSE00000891932.2"; level 2; protein_id "ENSMUSP00000127792.2"; transcript_support_level "3"; mgi_id "MGI:109656"; tag "mRNA_end_NF"; tag "cds_end_NF"; tag "alternative_5_UTR"; havana_gene "OTTMUSG00000002777.1"; havana_transcript "OTTMUST00000090286.1";
chr11	HAVANA	transcript	97692824	97715736	0	+	.	gene_id "ENSMUSG00000038366.16"; transcript_id "ENSMUST00000127033.9"; gene_type "protein_coding"; gene_name "Lasp1"; transcript_type "protein_coding"; transcript_name "Lasp1-204"; level 2; protein_id "ENSMUSP00000127792.2"; transcript_support_level "3"; mgi_id "MGI:109656"; tag "mRNA_end_NF"; tag "cds_end_NF"; tag "alternative_5_UTR"; havana_gene "OTTMUSG00000002777.1"; havana_transcript "OTTMUST00000090286.1";
chr11	HAVANA	exon	97696018	97696106	0	+	.	gene_id "ENSMUSG00000038366.16"; transcript_id "ENSMUST00000148280.3"; gene_type "protein_coding"; gene_name "Lasp1"; transcript_type "protein_coding"; transcript_name "Lasp1-213"; exon_number 1; exon_id "ENSMUSE00000844622.2"; level 2; protein_id "ENSMUSP00000123050.2"; transcript_support_level "3"; mgi_id "MGI:109656"; tag "mRNA_end_NF"; tag "cds_end_NF"; tag "alternative_5_UTR"; havana_gene "OTTMUSG00000002777.1"; havana_transcript "OTTMUST00000005576.1";
chr11	HAVANA	UTR	97696018	97696106	0	+	.	gene_id "ENSMUSG00000038366.16"; transcript_id "ENSMUST00000148280.3"; gene_type "protein_coding"; gene_name "Lasp1"; transcript_type "protein_coding"; transcript_name "Lasp1-213"; exon_number 1; exon_id "ENSMUSE00000844622.2"; level 2; protein_id "ENSMUSP00000123050.2"; transcript_support_level "3"; mgi_id "MGI:109656"; tag "mRNA_end_NF"; tag "cds_end_NF"; tag "alternative_5_UTR"; havana_gene "OTTMUSG00000002777.1"; havana_transcript "OTTMUST00000005576.1";
chr11	HAVANA	transcript	97696018	97726945	0	+	.	gene_id "ENSMUSG00000038366.16"; transcript_id "ENSMUST00000148280.3"; gene_type "protein_coding"; gene_name "Lasp1"; transcript_type "protein_coding"; transcript_name "Lasp1-213"; level 2; protein_id "ENSMUSP00000123050.2"; transcript_support_level "3"; mgi_id "MGI:109656"; tag "mRNA_end_NF"; tag "cds_end_NF"; tag "alternative_5_UTR"; havana_gene "OTTMUSG00000002777.1"; havana_transcript "OTTMUST00000005576.1";
chr11	HAVANA	exon	97697136	97697171	0	+	.	gene_id "ENSMUSG00000038366.16"; transcript_id "ENSMUST00000138919.2"; gene_type "protein_coding"; gene_name "Lasp1"; transcript_type "protein_coding"; transcript_name "Lasp1-210"; exon_number 1; exon_id "ENSMUSE00000774568.2"; level 2; protein_id "ENSMUSP00000114407.2"; transcript_support_level "3"; mgi_id "MGI:109656"; tag "mRNA_end_NF"; tag "cds_end_NF"; tag "alternative_5_UTR"; havana_gene "OTTMUSG00000002777.1"; havana_transcript "OTTMUST00000005577.1";
chr11	HAVANA	UTR	97697136	97697171	0	+	.	gene_id "ENSMUSG00000038366.16"; transcript_id "ENSMUST00000138919.2"; gene_type "protein_coding"; gene_name "Lasp1"; transcript_type "protein_coding"; transcript_name "Lasp1-210"; exon_number 1; exon_id "ENSMUSE00000774568.2"; level 2; protein_id "ENSMUSP00000114407.2"; transcript_support_level "3"; mgi_id "MGI:109656"; tag "mRNA_end_NF"; tag "cds_end_NF"; tag "alternative_5_UTR"; havana_gene "OTTMUSG00000002777.1"; havana_transcript "OTTMUST00000005577.1";
chr11	HAVANA	transcript	97697136	97697726	0	+	.	gene_id "ENSMUSG00000038366.16"; transcript_id "ENSMUST00000138919.2"; gene_type "protein_coding"; gene_name "Lasp1"; transcript_type "protein_coding"; transcript_name "Lasp1-210"; level 2; protein_id "ENSMUSP00000114407.2"; transcript_support_level "3"; mgi_id "MGI:109656"; tag "mRNA_end_NF"; tag "cds_end_NF"; tag "alternative_5_UTR"; havana_gene "OTTMUSG00000002777.1"; havana_transcript "OTTMUST00000005577.1";
chr11	HAVANA	UTR	97697328	97697689	0	+	.	gene_id "ENSMUSG00000038366.16"; transcript_id "ENSMUST00000153520.3"; gene_type "protein_coding"; gene_name "Lasp1"; transcript_type "protein_coding"; transcript_name "Lasp1-215"; exon_number 1; exon_id "ENSMUSE00000816747.2"; level 2; protein_id "ENSMUSP00000120458.2"; transcript_support_level "1"; mgi_id "MGI:109656"; tag "mRNA_end_NF"; tag "cds_end_NF"; tag "alternative_5_UTR"; havana_gene "OTTMUSG00000002777.1"; havana_transcript "OTTMUST00000005568.1";
chr11	HAVANA	exon	97697328	97697745	0	+	.	gene_id "ENSMUSG00000038366.16"; transcript_id "ENSMUST00000153520.3"; gene_type "protein_coding"; gene_name "Lasp1"; transcript_type "protein_coding"; transcript_name "Lasp1-215"; exon_number 1; exon_id "ENSMUSE00000816747.2"; level 2; protein_id "ENSMUSP00000120458.2"; transcript_support_level "1"; mgi_id "MGI:109656"; tag "mRNA_end_NF"; tag "cds_end_NF"; tag "alternative_5_UTR"; havana_gene "OTTMUSG00000002777.1"; havana_transcript "OTTMUST00000005568.1";
chr11	HAVANA	transcript	97697328	97706608	0	+	.	gene_id "ENSMUSG00000038366.16"; transcript_id "ENSMUST00000153520.3"; gene_type "protein_coding"; gene_name "Lasp1"; transcript_type "protein_coding"; transcript_name "Lasp1-215"; level 2; protein_id "ENSMUSP00000120458.2"; transcript_support_level "1"; mgi_id "MGI:109656"; tag "mRNA_end_NF"; tag "cds_end_NF"; tag "alternative_5_UTR"; havana_gene "OTTMUSG00000002777.1"; havana_transcript "OTTMUST00000005568.1";
chr11	HAVANA	exon	97697651	97697665	0	+	.	gene_id "ENSMUSG00000038366.16"; transcript_id "ENSMUST00000143571.2"; gene_type "protein_coding"; gene_name "Lasp1"; transcript_type "protein_coding"; transcript_name "Lasp1-211"; exon_number 3; exon_id "ENSMUSE00001472105.2"; level 2; protein_id "ENSMUSP00000116102.2"; transcript_support_level "5"; mgi_id "MGI:109656"; tag "mRNA_end_NF"; tag "cds_end_NF"; tag "alternative_5_UTR"; havana_gene "OTTMUSG00000002777.1"; havana_transcript "OTTMUST00000005569.1";
chr11	HAVANA	CDS	97697651	97697665	0	+	0	gene_id "ENSMUSG00000038366.16"; transcript_id "ENSMUST00000143571.2"; gene_type "protein_coding"; gene_name "Lasp1"; transcript_type "protein_coding"; transcript_name "Lasp1-211"; exon_number 3; exon_id "ENSMUSE00001472105.2"; level 2; protein_id "ENSMUSP00000116102.2"; transcript_support_level "5"; mgi_id "MGI:109656"; tag "mRNA_end_NF"; tag "cds_end_NF"; tag "alternative_5_UTR"; havana_gene "OTTMUSG00000002777.1"; havana_transcript "OTTMUST00000005569.1";
chr11	HAVANA	UTR	97697651	97697689	0	+	.	gene_id "ENSMUSG00000038366.16"; transcript_id "ENSMUST00000129558.8"; gene_type "protein_coding"; gene_name "Lasp1"; transcript_type "protein_coding"; transcript_name "Lasp1-206"; exon_number 2; exon_id "ENSMUSE00001379642.2"; level 2; protein_id "ENSMUSP00000123165.2"; transcript_support_level "2"; mgi_id "MGI:109656"; tag "alternative_5_UTR"; tag "mRNA_end_NF"; tag "cds_end_NF"; havana_gene "OTTMUSG00000002777.1"; havana_transcript "OTTMUST00000005570.1";
chr11	HAVANA	UTR	97697651	97697689	0	+	.	gene_id "ENSMUSG00000038366.16"; transcript_id "ENSMUST00000152962.8"; gene_type "protein_coding"; gene_name "Lasp1"; transcript_type "protein_coding"; transcript_name "Lasp1-214"; exon_number 2; exon_id "ENSMUSE00001379642.2"; level 2; protein_id "ENSMUSP00000120645.2"; transcript_support_level "3"; mgi_id "MGI:109656"; tag "alternative_5_UTR"; tag "mRNA_end_NF"; tag "cds_end_NF"; havana_gene "OTTMUSG00000002777.1"; havana_transcript "OTTMUST00000005571.1";
chr11	HAVANA	UTR	97697651	97697689	0	+	.	gene_id "ENSMUSG00000038366.16"; transcript_id "ENSMUST00000146572.8"; gene_type "protein_coding"; gene_name "Lasp1"; transcript_type "protein_coding"; transcript_name "Lasp1-212"; exon_number 2; exon_id "ENSMUSE00001379642.2"; level 2; protein_id "ENSMUSP00000121907.2"; transcript_support_level "5"; mgi_id "MGI:109656"; tag "alternative_5_UTR"; tag "mRNA_end_NF"; tag "cds_end_NF"; havana_gene "OTTMUSG00000002777.1"; havana_transcript "OTTMUST00000005572.1";
chr11	HAVANA	UTR	97697651	97697689	0	+	.	gene_id "ENSMUSG00000038366.16"; transcript_id "ENSMUST00000136723.8"; gene_type "protein_coding"; gene_name "Lasp1"; transcript_type "protein_coding"; transcript_name "Lasp1-209"; exon_number 2; exon_id "ENSMUSE00001379642.2"; level 2; protein_id "ENSMUSP00000114306.2"; transcript_support_level "5"; mgi_id "MGI:109656"; tag "mRNA_end_NF"; tag "cds_end_NF"; tag "alternative_5_UTR"; havana_gene "OTTMUSG00000002777.1"; havana_transcript "OTTMUST00000005573.1";
chr11	HAVANA	UTR	97697651	97697689	0	+	.	gene_id "ENSMUSG00000038366.16"; transcript_id "ENSMUST00000134428.2"; gene_type "protein_coding"; gene_name "Lasp1"; transcript_type "protein_coding"; transcript_name "Lasp1-208"; exon_number 3; exon_id "ENSMUSE00001379642.2"; level 1; protein_id "ENSMUSP00000119797.2"; transcript_support_level "3"; mgi_id "MGI:109656"; tag "mRNA_end_NF"; tag "cds_end_NF"; tag "alternative_5_UTR"; tag "exp_conf"; havana_gene "OTTMUSG00000002777.1"; havana_transcript "OTTMUST00000005574.1";
chr11	HAVANA	UTR	97697651	97697689	0	+	.	gene_id "ENSMUSG00000038366.16"; transcript_id "ENSMUST00000129828.8"; gene_type "protein_coding"; gene_name "Lasp1"; transcript_type "protein_coding"; transcript_name "Lasp1-207"; exon_number 2; exon_id "ENSMUSE00001379642.2"; level 1; protein_id "ENSMUSP00000115308.2"; transcript_support_level "3"; mgi_id "MGI:109656"; tag "alternative_5_UTR"; tag "mRNA_end_NF"; tag "cds_end_NF"; tag "exp_conf"; havana_gene "OTTMUSG00000002777.1"; havana_transcript "OTTMUST00000005575.1";
chr11	HAVANA	UTR	97697651	97697689	0	+	.	gene_id "ENSMUSG00000038366.16"; transcript_id "ENSMUST00000127033.9"; gene_type "protein_coding"; gene_name "Lasp1"; transcript_type "protein_coding"; transcript_name "Lasp1-204"; exon_number 2; exon_id "ENSMUSE00001379642.2"; level 2; protein_id "ENSMUSP00000127792.2"; transcript_support_level "3"; mgi_id "MGI:109656"; tag "mRNA_end_NF"; tag "cds_end_NF"; tag "alternative_5_UTR"; havana_gene "OTTMUSG00000002777.1"; havana_transcript "OTTMUST00000090286.1";
chr11	HAVANA	UTR	97697651	97697689	0	+	.	gene_id "ENSMUSG00000038366.16"; transcript_id "ENSMUST00000148280.3"; gene_type "protein_coding"; gene_name "Lasp1"; transcript_type "protein_coding"; transcript_name "Lasp1-213"; exon_number 2; exon_id "ENSMUSE00001379642.2"; level 2; protein_id "ENSMUSP00000123050.2"; transcript_support_level "3"; mgi_id "MGI:109656"; tag "mRNA_end_NF"; tag "cds_end_NF"; tag "alternative_5_UTR"; havana_gene "OTTMUSG00000002777.1"; havana_transcript "OTTMUST00000005576.1";
chr11	HAVANA	UTR	97697651	97697689	0	+	.	gene_id "ENSMUSG00000038366.16"; transcript_id "ENSMUST00000138919.2"; gene_type "protein_coding"; gene_name "Lasp1"; transcript_type "protein_coding"; transcript_name "Lasp1-210"; exon_number 2; exon_id "ENSMUSE00000821653.2"; level 2; protein_id "ENSMUSP00000114407.2"; transcript_support_level "3"; mgi_id "MGI:109656"; tag "mRNA_end_NF"; tag "cds_end_NF"; tag "alternative_5_UTR"; havana_gene "OTTMUSG00000002777.1"; havana_transcript "OTTMUST00000005577.1";
chr11	HAVANA	exon	97697651	97697726	0	+	.	gene_id "ENSMUSG00000038366.16"; transcript_id "ENSMUST00000138919.2"; gene_type "protein_coding"; gene_name "Lasp1"; transcript_type "protein_coding"; transcript_name "Lasp1-210"; exon_number 2; exon_id "ENSMUSE00000821653.2"; level 2; protein_id "ENSMUSP00000114407.2"; transcript_support_level "3"; mgi_id "MGI:109656"; tag "mRNA_end_NF"; tag "cds_end_NF"; tag "alternative_5_UTR"; havana_gene "OTTMUSG00000002777.1"; havana_transcript "OTTMUST00000005577.1";
chr11	HAVANA	exon	97697651	97697745	0	+	.	gene_id "ENSMUSG00000038366.16"; transcript_id "ENSMUST00000043843.12"; gene_type "protein_coding"; gene_name "Lasp1"; transcript_type "protein_coding"; transcript_name "Lasp1-201"; exon_number 2; exon_id "ENSMUSE00001248834.2"; level 2; protein_id "ENSMUSP00000042123.6"; transcript_support_level "1"; mgi_id "MGI:109656"; tag "basic"; tag "Ensembl_canonical"; tag "GENCODE_Primary"; tag "appris_principal_1"; tag "CCDS"; ccdsid "CCDS25332.1"; havana_gene "OTTMUSG00000002777.1"; havana_transcript "OTTMUST00000005566.1";
chr11	HAVANA	CDS	97697651	97697745	0	+	0	gene_id "ENSMUSG00000038366.16"; transcript_id "ENSMUST00000043843.12"; gene_type "protein_coding"; gene_name "Lasp1"; transcript_type "protein_coding"; transcript_name "Lasp1-201"; exon_number 2; exon_id "ENSMUSE00001248834.2"; level 2; protein_id "ENSMUSP00000042123.6"; transcript_support_level "1"; mgi_id "MGI:109656"; tag "basic"; tag "Ensembl_canonical"; tag "GENCODE_Primary"; tag "appris_principal_1"; tag "CCDS"; ccdsid "CCDS25332.1"; havana_gene "OTTMUSG00000002777.1"; havana_transcript "OTTMUST00000005566.1";
chr11	HAVANA	exon	97697651	97697745	0	+	.	gene_id "ENSMUSG00000038366.16"; transcript_id "ENSMUST00000129558.8"; gene_type "protein_coding"; gene_name "Lasp1"; transcript_type "protein_coding"; transcript_name "Lasp1-206"; exon_number 2; exon_id "ENSMUSE00001379642.2"; level 2; protein_id "ENSMUSP00000123165.2"; transcript_support_level "2"; mgi_id "MGI:109656"; tag "alternative_5_UTR"; tag "mRNA_end_NF"; tag "cds_end_NF"; havana_gene "OTTMUSG00000002777.1"; havana_transcript "OTTMUST00000005570.1";
chr11	HAVANA	exon	97697651	97697745	0	+	.	gene_id "ENSMUSG00000038366.16"; transcript_id "ENSMUST00000152962.8"; gene_type "protein_coding"; gene_name "Lasp1"; transcript_type "protein_coding"; transcript_name "Lasp1-214"; exon_number 2; exon_id "ENSMUSE00001379642.2"; level 2; protein_id "ENSMUSP00000120645.2"; transcript_support_level "3"; mgi_id "MGI:109656"; tag "alternative_5_UTR"; tag "mRNA_end_NF"; tag "cds_end_NF"; havana_gene "OTTMUSG00000002777.1"; havana_transcript "OTTMUST00000005571.1";
chr11	HAVANA	exon	97697651	97697745	0	+	.	gene_id "ENSMUSG00000038366.16"; transcript_id "ENSMUST00000146572.8"; gene_type "protein_coding"; gene_name "Lasp1"; transcript_type "protein_coding"; transcript_name "Lasp1-212"; exon_number 2; exon_id "ENSMUSE00001379642.2"; level 2; protein_id "ENSMUSP00000121907.2"; transcript_support_level "5"; mgi_id "MGI:109656"; tag "alternative_5_UTR"; tag "mRNA_end_NF"; tag "cds_end_NF"; havana_gene "OTTMUSG00000002777.1"; havana_transcript "OTTMUST00000005572.1";
chr11	HAVANA	exon	97697651	97697745	0	+	.	gene_id "ENSMUSG00000038366.16"; transcript_id "ENSMUST00000136723.8"; gene_type "protein_coding"; gene_name "Lasp1"; transcript_type "protein_coding"; transcript_name "Lasp1-209"; exon_number 2; exon_id "ENSMUSE00001379642.2"; level 2; protein_id "ENSMUSP00000114306.2"; transcript_support_level "5"; mgi_id "MGI:109656"; tag "mRNA_end_NF"; tag "cds_end_NF"; tag "alternative_5_UTR"; havana_gene "OTTMUSG00000002777.1"; havana_transcript "OTTMUST00000005573.1";
chr11	HAVANA	exon	97697651	97697745	0	+	.	gene_id "ENSMUSG00000038366.16"; transcript_id "ENSMUST00000134428.2"; gene_type "protein_coding"; gene_name "Lasp1"; transcript_type "protein_coding"; transcript_name "Lasp1-208"; exon_number 3; exon_id "ENSMUSE00001379642.2"; level 1; protein_id "ENSMUSP00000119797.2"; transcript_support_level "3"; mgi_id "MGI:109656"; tag "mRNA_end_NF"; tag "cds_end_NF"; tag "alternative_5_UTR"; tag "exp_conf"; havana_gene "OTTMUSG00000002777.1"; havana_transcript "OTTMUST00000005574.1";
chr11	HAVANA	exon	97697651	97697745	0	+	.	gene_id "ENSMUSG00000038366.16"; transcript_id "ENSMUST00000129828.8"; gene_type "protein_coding"; gene_name "Lasp1"; transcript_type "protein_coding"; transcript_name "Lasp1-207"; exon_number 2; exon_id "ENSMUSE00001379642.2"; level 1; protein_id "ENSMUSP00000115308.2"; transcript_support_level "3"; mgi_id "MGI:109656"; tag "alternative_5_UTR"; tag "mRNA_end_NF"; tag "cds_end_NF"; tag "exp_conf"; havana_gene "OTTMUSG00000002777.1"; havana_transcript "OTTMUST00000005575.1";
chr11	HAVANA	exon	97697651	97697745	0	+	.	gene_id "ENSMUSG00000038366.16"; transcript_id "ENSMUST00000127033.9"; gene_type "protein_coding"; gene_name "Lasp1"; transcript_type "protein_coding"; transcript_name "Lasp1-204"; exon_number 2; exon_id "ENSMUSE00001379642.2"; level 2; protein_id "ENSMUSP00000127792.2"; transcript_support_level "3"; mgi_id "MGI:109656"; tag "mRNA_end_NF"; tag "cds_end_NF"; tag "alternative_5_UTR"; havana_gene "OTTMUSG00000002777.1"; havana_transcript "OTTMUST00000090286.1";
chr11	HAVANA	exon	97697651	97697745	0	+	.	gene_id "ENSMUSG00000038366.16"; transcript_id "ENSMUST00000148280.3"; gene_type "protein_coding"; gene_name "Lasp1"; transcript_type "protein_coding"; transcript_name "Lasp1-213"; exon_number 2; exon_id "ENSMUSE00001379642.2"; level 2; protein_id "ENSMUSP00000123050.2"; transcript_support_level "3"; mgi_id "MGI:109656"; tag "mRNA_end_NF"; tag "cds_end_NF"; tag "alternative_5_UTR"; havana_gene "OTTMUSG00000002777.1"; havana_transcript "OTTMUST00000005576.1";
chr11	HAVANA	exon	97697651	97698145	0	+	.	gene_id "ENSMUSG00000038366.16"; transcript_id "ENSMUST00000107569.3"; gene_type "protein_coding"; gene_name "Lasp1"; transcript_type "retained_intron"; transcript_name "Lasp1-203"; exon_number 2; exon_id "ENSMUSE00000906168.2"; level 2; transcript_support_level "2"; mgi_id "MGI:109656"; havana_gene "OTTMUSG00000002777.1"; havana_transcript "OTTMUST00000090285.1";
chr11	HAVANA	start_codon	97697690	97697692	0	+	0	gene_id "ENSMUSG00000038366.16"; transcript_id "ENSMUST00000129558.8"; gene_type "protein_coding"; gene_name "Lasp1"; transcript_type "protein_coding"; transcript_name "Lasp1-206"; exon_number 2; exon_id "ENSMUSE00001379642.2"; level 2; protein_id "ENSMUSP00000123165.2"; transcript_support_level "2"; mgi_id "MGI:109656"; tag "alternative_5_UTR"; tag "mRNA_end_NF"; tag "cds_end_NF"; havana_gene "OTTMUSG00000002777.1"; havana_transcript "OTTMUST00000005570.1";
chr11	HAVANA	start_codon	97697690	97697692	0	+	0	gene_id "ENSMUSG00000038366.16"; transcript_id "ENSMUST00000152962.8"; gene_type "protein_coding"; gene_name "Lasp1"; transcript_type "protein_coding"; transcript_name "Lasp1-214"; exon_number 2; exon_id "ENSMUSE00001379642.2"; level 2; protein_id "ENSMUSP00000120645.2"; transcript_support_level "3"; mgi_id "MGI:109656"; tag "alternative_5_UTR"; tag "mRNA_end_NF"; tag "cds_end_NF"; havana_gene "OTTMUSG00000002777.1"; havana_transcript "OTTMUST00000005571.1";
chr11	HAVANA	start_codon	97697690	97697692	0	+	0	gene_id "ENSMUSG00000038366.16"; transcript_id "ENSMUST00000146572.8"; gene_type "protein_coding"; gene_name "Lasp1"; transcript_type "protein_coding"; transcript_name "Lasp1-212"; exon_number 2; exon_id "ENSMUSE00001379642.2"; level 2; protein_id "ENSMUSP00000121907.2"; transcript_support_level "5"; mgi_id "MGI:109656"; tag "alternative_5_UTR"; tag "mRNA_end_NF"; tag "cds_end_NF"; havana_gene "OTTMUSG00000002777.1"; havana_transcript "OTTMUST00000005572.1";
chr11	HAVANA	start_codon	97697690	97697692	0	+	0	gene_id "ENSMUSG00000038366.16"; transcript_id "ENSMUST00000136723.8"; gene_type "protein_coding"; gene_name "Lasp1"; transcript_type "protein_coding"; transcript_name "Lasp1-209"; exon_number 2; exon_id "ENSMUSE00001379642.2"; level 2; protein_id "ENSMUSP00000114306.2"; transcript_support_level "5"; mgi_id "MGI:109656"; tag "mRNA_end_NF"; tag "cds_end_NF"; tag "alternative_5_UTR"; havana_gene "OTTMUSG00000002777.1"; havana_transcript "OTTMUST00000005573.1";
chr11	HAVANA	start_codon	97697690	97697692	0	+	0	gene_id "ENSMUSG00000038366.16"; transcript_id "ENSMUST00000134428.2"; gene_type "protein_coding"; gene_name "Lasp1"; transcript_type "protein_coding"; transcript_name "Lasp1-208"; exon_number 3; exon_id "ENSMUSE00001379642.2"; level 1; protein_id "ENSMUSP00000119797.2"; transcript_support_level "3"; mgi_id "MGI:109656"; tag "mRNA_end_NF"; tag "cds_end_NF"; tag "alternative_5_UTR"; tag "exp_conf"; havana_gene "OTTMUSG00000002777.1"; havana_transcript "OTTMUST00000005574.1";
chr11	HAVANA	start_codon	97697690	97697692	0	+	0	gene_id "ENSMUSG00000038366.16"; transcript_id "ENSMUST00000129828.8"; gene_type "protein_coding"; gene_name "Lasp1"; transcript_type "protein_coding"; transcript_name "Lasp1-207"; exon_number 2; exon_id "ENSMUSE00001379642.2"; level 1; protein_id "ENSMUSP00000115308.2"; transcript_support_level "3"; mgi_id "MGI:109656"; tag "alternative_5_UTR"; tag "mRNA_end_NF"; tag "cds_end_NF"; tag "exp_conf"; havana_gene "OTTMUSG00000002777.1"; havana_transcript "OTTMUST00000005575.1";
chr11	HAVANA	start_codon	97697690	97697692	0	+	0	gene_id "ENSMUSG00000038366.16"; transcript_id "ENSMUST00000127033.9"; gene_type "protein_coding"; gene_name "Lasp1"; transcript_type "protein_coding"; transcript_name "Lasp1-204"; exon_number 2; exon_id "ENSMUSE00001379642.2"; level 2; protein_id "ENSMUSP00000127792.2"; transcript_support_level "3"; mgi_id "MGI:109656"; tag "mRNA_end_NF"; tag "cds_end_NF"; tag "alternative_5_UTR"; havana_gene "OTTMUSG00000002777.1"; havana_transcript "OTTMUST00000090286.1";
chr11	HAVANA	start_codon	97697690	97697692	0	+	0	gene_id "ENSMUSG00000038366.16"; transcript_id "ENSMUST00000148280.3"; gene_type "protein_coding"; gene_name "Lasp1"; transcript_type "protein_coding"; transcript_name "Lasp1-213"; exon_number 2; exon_id "ENSMUSE00001379642.2"; level 2; protein_id "ENSMUSP00000123050.2"; transcript_support_level "3"; mgi_id "MGI:109656"; tag "mRNA_end_NF"; tag "cds_end_NF"; tag "alternative_5_UTR"; havana_gene "OTTMUSG00000002777.1"; havana_transcript "OTTMUST00000005576.1";
chr11	HAVANA	start_codon	97697690	97697692	0	+	0	gene_id "ENSMUSG00000038366.16"; transcript_id "ENSMUST00000138919.2"; gene_type "protein_coding"; gene_name "Lasp1"; transcript_type "protein_coding"; transcript_name "Lasp1-210"; exon_number 2; exon_id "ENSMUSE00000821653.2"; level 2; protein_id "ENSMUSP00000114407.2"; transcript_support_level "3"; mgi_id "MGI:109656"; tag "mRNA_end_NF"; tag "cds_end_NF"; tag "alternative_5_UTR"; havana_gene "OTTMUSG00000002777.1"; havana_transcript "OTTMUST00000005577.1";
chr11	HAVANA	start_codon	97697690	97697692	0	+	0	gene_id "ENSMUSG00000038366.16"; transcript_id "ENSMUST00000153520.3"; gene_type "protein_coding"; gene_name "Lasp1"; transcript_type "protein_coding"; transcript_name "Lasp1-215"; exon_number 1; exon_id "ENSMUSE00000816747.2"; level 2; protein_id "ENSMUSP00000120458.2"; transcript_support_level "1"; mgi_id "MGI:109656"; tag "mRNA_end_NF"; tag "cds_end_NF"; tag "alternative_5_UTR"; havana_gene "OTTMUSG00000002777.1"; havana_transcript "OTTMUST00000005568.1";
chr11	HAVANA	CDS	97697690	97697726	0	+	0	gene_id "ENSMUSG00000038366.16"; transcript_id "ENSMUST00000138919.2"; gene_type "protein_coding"; gene_name "Lasp1"; transcript_type "protein_coding"; transcript_name "Lasp1-210"; exon_number 2; exon_id "ENSMUSE00000821653.2"; level 2; protein_id "ENSMUSP00000114407.2"; transcript_support_level "3"; mgi_id "MGI:109656"; tag "mRNA_end_NF"; tag "cds_end_NF"; tag "alternative_5_UTR"; havana_gene "OTTMUSG00000002777.1"; havana_transcript "OTTMUST00000005577.1";
chr11	HAVANA	CDS	97697690	97697745	0	+	0	gene_id "ENSMUSG00000038366.16"; transcript_id "ENSMUST00000129558.8"; gene_type "protein_coding"; gene_name "Lasp1"; transcript_type "protein_coding"; transcript_name "Lasp1-206"; exon_number 2; exon_id "ENSMUSE00001379642.2"; level 2; protein_id "ENSMUSP00000123165.2"; transcript_support_level "2"; mgi_id "MGI:109656"; tag "alternative_5_UTR"; tag "mRNA_end_NF"; tag "cds_end_NF"; havana_gene "OTTMUSG00000002777.1"; havana_transcript "OTTMUST00000005570.1";
chr11	HAVANA	CDS	97697690	97697745	0	+	0	gene_id "ENSMUSG00000038366.16"; transcript_id "ENSMUST00000152962.8"; gene_type "protein_coding"; gene_name "Lasp1"; transcript_type "protein_coding"; transcript_name "Lasp1-214"; exon_number 2; exon_id "ENSMUSE00001379642.2"; level 2; protein_id "ENSMUSP00000120645.2"; transcript_support_level "3"; mgi_id "MGI:109656"; tag "alternative_5_UTR"; tag "mRNA_end_NF"; tag "cds_end_NF"; havana_gene "OTTMUSG00000002777.1"; havana_transcript "OTTMUST00000005571.1";
chr11	HAVANA	CDS	97697690	97697745	0	+	0	gene_id "ENSMUSG00000038366.16"; transcript_id "ENSMUST00000146572.8"; gene_type "protein_coding"; gene_name "Lasp1"; transcript_type "protein_coding"; transcript_name "Lasp1-212"; exon_number 2; exon_id "ENSMUSE00001379642.2"; level 2; protein_id "ENSMUSP00000121907.2"; transcript_support_level "5"; mgi_id "MGI:109656"; tag "alternative_5_UTR"; tag "mRNA_end_NF"; tag "cds_end_NF"; havana_gene "OTTMUSG00000002777.1"; havana_transcript "OTTMUST00000005572.1";
chr11	HAVANA	CDS	97697690	97697745	0	+	0	gene_id "ENSMUSG00000038366.16"; transcript_id "ENSMUST00000136723.8"; gene_type "protein_coding"; gene_name "Lasp1"; transcript_type "protein_coding"; transcript_name "Lasp1-209"; exon_number 2; exon_id "ENSMUSE00001379642.2"; level 2; protein_id "ENSMUSP00000114306.2"; transcript_support_level "5"; mgi_id "MGI:109656"; tag "mRNA_end_NF"; tag "cds_end_NF"; tag "alternative_5_UTR"; havana_gene "OTTMUSG00000002777.1"; havana_transcript "OTTMUST00000005573.1";
chr11	HAVANA	CDS	97697690	97697745	0	+	0	gene_id "ENSMUSG00000038366.16"; transcript_id "ENSMUST00000134428.2"; gene_type "protein_coding"; gene_name "Lasp1"; transcript_type "protein_coding"; transcript_name "Lasp1-208"; exon_number 3; exon_id "ENSMUSE00001379642.2"; level 1; protein_id "ENSMUSP00000119797.2"; transcript_support_level "3"; mgi_id "MGI:109656"; tag "mRNA_end_NF"; tag "cds_end_NF"; tag "alternative_5_UTR"; tag "exp_conf"; havana_gene "OTTMUSG00000002777.1"; havana_transcript "OTTMUST00000005574.1";
chr11	HAVANA	CDS	97697690	97697745	0	+	0	gene_id "ENSMUSG00000038366.16"; transcript_id "ENSMUST00000129828.8"; gene_type "protein_coding"; gene_name "Lasp1"; transcript_type "protein_coding"; transcript_name "Lasp1-207"; exon_number 2; exon_id "ENSMUSE00001379642.2"; level 1; protein_id "ENSMUSP00000115308.2"; transcript_support_level "3"; mgi_id "MGI:109656"; tag "alternative_5_UTR"; tag "mRNA_end_NF"; tag "cds_end_NF"; tag "exp_conf"; havana_gene "OTTMUSG00000002777.1"; havana_transcript "OTTMUST00000005575.1";
chr11	HAVANA	CDS	97697690	97697745	0	+	0	gene_id "ENSMUSG00000038366.16"; transcript_id "ENSMUST00000127033.9"; gene_type "protein_coding"; gene_name "Lasp1"; transcript_type "protein_coding"; transcript_name "Lasp1-204"; exon_number 2; exon_id "ENSMUSE00001379642.2"; level 2; protein_id "ENSMUSP00000127792.2"; transcript_support_level "3"; mgi_id "MGI:109656"; tag "mRNA_end_NF"; tag "cds_end_NF"; tag "alternative_5_UTR"; havana_gene "OTTMUSG00000002777.1"; havana_transcript "OTTMUST00000090286.1";
chr11	HAVANA	CDS	97697690	97697745	0	+	0	gene_id "ENSMUSG00000038366.16"; transcript_id "ENSMUST00000148280.3"; gene_type "protein_coding"; gene_name "Lasp1"; transcript_type "protein_coding"; transcript_name "Lasp1-213"; exon_number 2; exon_id "ENSMUSE00001379642.2"; level 2; protein_id "ENSMUSP00000123050.2"; transcript_support_level "3"; mgi_id "MGI:109656"; tag "mRNA_end_NF"; tag "cds_end_NF"; tag "alternative_5_UTR"; havana_gene "OTTMUSG00000002777.1"; havana_transcript "OTTMUST00000005576.1";
chr11	HAVANA	CDS	97697690	97697745	0	+	0	gene_id "ENSMUSG00000038366.16"; transcript_id "ENSMUST00000153520.3"; gene_type "protein_coding"; gene_name "Lasp1"; transcript_type "protein_coding"; transcript_name "Lasp1-215"; exon_number 1; exon_id "ENSMUSE00000816747.2"; level 2; protein_id "ENSMUSP00000120458.2"; transcript_support_level "1"; mgi_id "MGI:109656"; tag "mRNA_end_NF"; tag "cds_end_NF"; tag "alternative_5_UTR"; havana_gene "OTTMUSG00000002777.1"; havana_transcript "OTTMUST00000005568.1";
chr11	HAVANA	exon	97706074	97706190	0	+	.	gene_id "ENSMUSG00000038366.16"; transcript_id "ENSMUST00000155762.3"; gene_type "protein_coding"; gene_name "Lasp1"; transcript_type "protein_coding"; transcript_name "Lasp1-216"; exon_number 1; exon_id "ENSMUSE00000751707.2"; level 2; protein_id "ENSMUSP00000119538.2"; transcript_support_level "3"; mgi_id "MGI:109656"; tag "mRNA_end_NF"; tag "cds_end_NF"; havana_gene "OTTMUSG00000002777.1"; havana_transcript "OTTMUST00000005578.1";
chr11	HAVANA	UTR	97706074	97706190	0	+	.	gene_id "ENSMUSG00000038366.16"; transcript_id "ENSMUST00000155762.3"; gene_type "protein_coding"; gene_name "Lasp1"; transcript_type "protein_coding"; transcript_name "Lasp1-216"; exon_number 1; exon_id "ENSMUSE00000751707.2"; level 2; protein_id "ENSMUSP00000119538.2"; transcript_support_level "3"; mgi_id "MGI:109656"; tag "mRNA_end_NF"; tag "cds_end_NF"; havana_gene "OTTMUSG00000002777.1"; havana_transcript "OTTMUST00000005578.1";
chr11	HAVANA	transcript	97706074	97715775	0	+	.	gene_id "ENSMUSG00000038366.16"; transcript_id "ENSMUST00000155762.3"; gene_type "protein_coding"; gene_name "Lasp1"; transcript_type "protein_coding"; transcript_name "Lasp1-216"; level 2; protein_id "ENSMUSP00000119538.2"; transcript_support_level "3"; mgi_id "MGI:109656"; tag "mRNA_end_NF"; tag "cds_end_NF"; havana_gene "OTTMUSG00000002777.1"; havana_transcript "OTTMUST00000005578.1";
chr11	HAVANA	UTR	97706524	97706548	0	+	.	gene_id "ENSMUSG00000038366.16"; transcript_id "ENSMUST00000155762.3"; gene_type "protein_coding"; gene_name "Lasp1"; transcript_type "protein_coding"; transcript_name "Lasp1-216"; exon_number 2; exon_id "ENSMUSE00001269272.2"; level 2; protein_id "ENSMUSP00000119538.2"; transcript_support_level "3"; mgi_id "MGI:109656"; tag "mRNA_end_NF"; tag "cds_end_NF"; havana_gene "OTTMUSG00000002777.1"; havana_transcript "OTTMUST00000005578.1";
chr11	HAVANA	exon	97706524	97706608	0	+	.	gene_id "ENSMUSG00000038366.16"; transcript_id "ENSMUST00000043843.12"; gene_type "protein_coding"; gene_name "Lasp1"; transcript_type "protein_coding"; transcript_name "Lasp1-201"; exon_number 3; exon_id "ENSMUSE00001373823.2"; level 2; protein_id "ENSMUSP00000042123.6"; transcript_support_level "1"; mgi_id "MGI:109656"; tag "basic"; tag "Ensembl_canonical"; tag "GENCODE_Primary"; tag "appris_principal_1"; tag "CCDS"; ccdsid "CCDS25332.1"; havana_gene "OTTMUSG00000002777.1"; havana_transcript "OTTMUST00000005566.1";
chr11	HAVANA	CDS	97706524	97706608	0	+	1	gene_id "ENSMUSG00000038366.16"; transcript_id "ENSMUST00000043843.12"; gene_type "protein_coding"; gene_name "Lasp1"; transcript_type "protein_coding"; transcript_name "Lasp1-201"; exon_number 3; exon_id "ENSMUSE00001373823.2"; level 2; protein_id "ENSMUSP00000042123.6"; transcript_support_level "1"; mgi_id "MGI:109656"; tag "basic"; tag "Ensembl_canonical"; tag "GENCODE_Primary"; tag "appris_principal_1"; tag "CCDS"; ccdsid "CCDS25332.1"; havana_gene "OTTMUSG00000002777.1"; havana_transcript "OTTMUST00000005566.1";
chr11	HAVANA	exon	97706524	97706608	0	+	.	gene_id "ENSMUSG00000038366.16"; transcript_id "ENSMUST00000129558.8"; gene_type "protein_coding"; gene_name "Lasp1"; transcript_type "protein_coding"; transcript_name "Lasp1-206"; exon_number 3; exon_id "ENSMUSE00001373823.2"; level 2; protein_id "ENSMUSP00000123165.2"; transcript_support_level "2"; mgi_id "MGI:109656"; tag "alternative_5_UTR"; tag "mRNA_end_NF"; tag "cds_end_NF"; havana_gene "OTTMUSG00000002777.1"; havana_transcript "OTTMUST00000005570.1";
chr11	HAVANA	CDS	97706524	97706608	0	+	1	gene_id "ENSMUSG00000038366.16"; transcript_id "ENSMUST00000129558.8"; gene_type "protein_coding"; gene_name "Lasp1"; transcript_type "protein_coding"; transcript_name "Lasp1-206"; exon_number 3; exon_id "ENSMUSE00001373823.2"; level 2; protein_id "ENSMUSP00000123165.2"; transcript_support_level "2"; mgi_id "MGI:109656"; tag "alternative_5_UTR"; tag "mRNA_end_NF"; tag "cds_end_NF"; havana_gene "OTTMUSG00000002777.1"; havana_transcript "OTTMUST00000005570.1";
chr11	HAVANA	exon	97706524	97706608	0	+	.	gene_id "ENSMUSG00000038366.16"; transcript_id "ENSMUST00000152962.8"; gene_type "protein_coding"; gene_name "Lasp1"; transcript_type "protein_coding"; transcript_name "Lasp1-214"; exon_number 3; exon_id "ENSMUSE00001373823.2"; level 2; protein_id "ENSMUSP00000120645.2"; transcript_support_level "3"; mgi_id "MGI:109656"; tag "alternative_5_UTR"; tag "mRNA_end_NF"; tag "cds_end_NF"; havana_gene "OTTMUSG00000002777.1"; havana_transcript "OTTMUST00000005571.1";
chr11	HAVANA	CDS	97706524	97706608	0	+	1	gene_id "ENSMUSG00000038366.16"; transcript_id "ENSMUST00000152962.8"; gene_type "protein_coding"; gene_name "Lasp1"; transcript_type "protein_coding"; transcript_name "Lasp1-214"; exon_number 3; exon_id "ENSMUSE00001373823.2"; level 2; protein_id "ENSMUSP00000120645.2"; transcript_support_level "3"; mgi_id "MGI:109656"; tag "alternative_5_UTR"; tag "mRNA_end_NF"; tag "cds_end_NF"; havana_gene "OTTMUSG00000002777.1"; havana_transcript "OTTMUST00000005571.1";
chr11	HAVANA	exon	97706524	97706608	0	+	.	gene_id "ENSMUSG00000038366.16"; transcript_id "ENSMUST00000146572.8"; gene_type "protein_coding"; gene_name "Lasp1"; transcript_type "protein_coding"; transcript_name "Lasp1-212"; exon_number 3; exon_id "ENSMUSE00001373823.2"; level 2; protein_id "ENSMUSP00000121907.2"; transcript_support_level "5"; mgi_id "MGI:109656"; tag "alternative_5_UTR"; tag "mRNA_end_NF"; tag "cds_end_NF"; havana_gene "OTTMUSG00000002777.1"; havana_transcript "OTTMUST00000005572.1";
chr11	HAVANA	CDS	97706524	97706608	0	+	1	gene_id "ENSMUSG00000038366.16"; transcript_id "ENSMUST00000146572.8"; gene_type "protein_coding"; gene_name "Lasp1"; transcript_type "protein_coding"; transcript_name "Lasp1-212"; exon_number 3; exon_id "ENSMUSE00001373823.2"; level 2; protein_id "ENSMUSP00000121907.2"; transcript_support_level "5"; mgi_id "MGI:109656"; tag "alternative_5_UTR"; tag "mRNA_end_NF"; tag "cds_end_NF"; havana_gene "OTTMUSG00000002777.1"; havana_transcript "OTTMUST00000005572.1";
chr11	HAVANA	exon	97706524	97706608	0	+	.	gene_id "ENSMUSG00000038366.16"; transcript_id "ENSMUST00000136723.8"; gene_type "protein_coding"; gene_name "Lasp1"; transcript_type "protein_coding"; transcript_name "Lasp1-209"; exon_number 3; exon_id "ENSMUSE00001373823.2"; level 2; protein_id "ENSMUSP00000114306.2"; transcript_support_level "5"; mgi_id "MGI:109656"; tag "mRNA_end_NF"; tag "cds_end_NF"; tag "alternative_5_UTR"; havana_gene "OTTMUSG00000002777.1"; havana_transcript "OTTMUST00000005573.1";
chr11	HAVANA	CDS	97706524	97706608	0	+	1	gene_id "ENSMUSG00000038366.16"; transcript_id "ENSMUST00000136723.8"; gene_type "protein_coding"; gene_name "Lasp1"; transcript_type "protein_coding"; transcript_name "Lasp1-209"; exon_number 3; exon_id "ENSMUSE00001373823.2"; level 2; protein_id "ENSMUSP00000114306.2"; transcript_support_level "5"; mgi_id "MGI:109656"; tag "mRNA_end_NF"; tag "cds_end_NF"; tag "alternative_5_UTR"; havana_gene "OTTMUSG00000002777.1"; havana_transcript "OTTMUST00000005573.1";
chr11	HAVANA	exon	97706524	97706608	0	+	.	gene_id "ENSMUSG00000038366.16"; transcript_id "ENSMUST00000129828.8"; gene_type "protein_coding"; gene_name "Lasp1"; transcript_type "protein_coding"; transcript_name "Lasp1-207"; exon_number 3; exon_id "ENSMUSE00001373823.2"; level 1; protein_id "ENSMUSP00000115308.2"; transcript_support_level "3"; mgi_id "MGI:109656"; tag "alternative_5_UTR"; tag "mRNA_end_NF"; tag "cds_end_NF"; tag "exp_conf"; havana_gene "OTTMUSG00000002777.1"; havana_transcript "OTTMUST00000005575.1";
chr11	HAVANA	CDS	97706524	97706608	0	+	1	gene_id "ENSMUSG00000038366.16"; transcript_id "ENSMUST00000129828.8"; gene_type "protein_coding"; gene_name "Lasp1"; transcript_type "protein_coding"; transcript_name "Lasp1-207"; exon_number 3; exon_id "ENSMUSE00001373823.2"; level 1; protein_id "ENSMUSP00000115308.2"; transcript_support_level "3"; mgi_id "MGI:109656"; tag "alternative_5_UTR"; tag "mRNA_end_NF"; tag "cds_end_NF"; tag "exp_conf"; havana_gene "OTTMUSG00000002777.1"; havana_transcript "OTTMUST00000005575.1";
chr11	HAVANA	exon	97706524	97706608	0	+	.	gene_id "ENSMUSG00000038366.16"; transcript_id "ENSMUST00000127033.9"; gene_type "protein_coding"; gene_name "Lasp1"; transcript_type "protein_coding"; transcript_name "Lasp1-204"; exon_number 3; exon_id "ENSMUSE00001373823.2"; level 2; protein_id "ENSMUSP00000127792.2"; transcript_support_level "3"; mgi_id "MGI:109656"; tag "mRNA_end_NF"; tag "cds_end_NF"; tag "alternative_5_UTR"; havana_gene "OTTMUSG00000002777.1"; havana_transcript "OTTMUST00000090286.1";
chr11	HAVANA	CDS	97706524	97706608	0	+	1	gene_id "ENSMUSG00000038366.16"; transcript_id "ENSMUST00000127033.9"; gene_type "protein_coding"; gene_name "Lasp1"; transcript_type "protein_coding"; transcript_name "Lasp1-204"; exon_number 3; exon_id "ENSMUSE00001373823.2"; level 2; protein_id "ENSMUSP00000127792.2"; transcript_support_level "3"; mgi_id "MGI:109656"; tag "mRNA_end_NF"; tag "cds_end_NF"; tag "alternative_5_UTR"; havana_gene "OTTMUSG00000002777.1"; havana_transcript "OTTMUST00000090286.1";
chr11	HAVANA	exon	97706524	97706608	0	+	.	gene_id "ENSMUSG00000038366.16"; transcript_id "ENSMUST00000148280.3"; gene_type "protein_coding"; gene_name "Lasp1"; transcript_type "protein_coding"; transcript_name "Lasp1-213"; exon_number 3; exon_id "ENSMUSE00001373823.2"; level 2; protein_id "ENSMUSP00000123050.2"; transcript_support_level "3"; mgi_id "MGI:109656"; tag "mRNA_end_NF"; tag "cds_end_NF"; tag "alternative_5_UTR"; havana_gene "OTTMUSG00000002777.1"; havana_transcript "OTTMUST00000005576.1";
chr11	HAVANA	CDS	97706524	97706608	0	+	1	gene_id "ENSMUSG00000038366.16"; transcript_id "ENSMUST00000148280.3"; gene_type "protein_coding"; gene_name "Lasp1"; transcript_type "protein_coding"; transcript_name "Lasp1-213"; exon_number 3; exon_id "ENSMUSE00001373823.2"; level 2; protein_id "ENSMUSP00000123050.2"; transcript_support_level "3"; mgi_id "MGI:109656"; tag "mRNA_end_NF"; tag "cds_end_NF"; tag "alternative_5_UTR"; havana_gene "OTTMUSG00000002777.1"; havana_transcript "OTTMUST00000005576.1";
chr11	HAVANA	exon	97706524	97706608	0	+	.	gene_id "ENSMUSG00000038366.16"; transcript_id "ENSMUST00000153520.3"; gene_type "protein_coding"; gene_name "Lasp1"; transcript_type "protein_coding"; transcript_name "Lasp1-215"; exon_number 2; exon_id "ENSMUSE00001373823.2"; level 2; protein_id "ENSMUSP00000120458.2"; transcript_support_level "1"; mgi_id "MGI:109656"; tag "mRNA_end_NF"; tag "cds_end_NF"; tag "alternative_5_UTR"; havana_gene "OTTMUSG00000002777.1"; havana_transcript "OTTMUST00000005568.1";
chr11	HAVANA	CDS	97706524	97706608	0	+	1	gene_id "ENSMUSG00000038366.16"; transcript_id "ENSMUST00000153520.3"; gene_type "protein_coding"; gene_name "Lasp1"; transcript_type "protein_coding"; transcript_name "Lasp1-215"; exon_number 2; exon_id "ENSMUSE00001373823.2"; level 2; protein_id "ENSMUSP00000120458.2"; transcript_support_level "1"; mgi_id "MGI:109656"; tag "mRNA_end_NF"; tag "cds_end_NF"; tag "alternative_5_UTR"; havana_gene "OTTMUSG00000002777.1"; havana_transcript "OTTMUST00000005568.1";
chr11	HAVANA	exon	97706524	97706608	0	+	.	gene_id "ENSMUSG00000038366.16"; transcript_id "ENSMUST00000155762.3"; gene_type "protein_coding"; gene_name "Lasp1"; transcript_type "protein_coding"; transcript_name "Lasp1-216"; exon_number 2; exon_id "ENSMUSE00001269272.2"; level 2; protein_id "ENSMUSP00000119538.2"; transcript_support_level "3"; mgi_id "MGI:109656"; tag "mRNA_end_NF"; tag "cds_end_NF"; havana_gene "OTTMUSG00000002777.1"; havana_transcript "OTTMUST00000005578.1";
chr11	HAVANA	start_codon	97706549	97706551	0	+	0	gene_id "ENSMUSG00000038366.16"; transcript_id "ENSMUST00000155762.3"; gene_type "protein_coding"; gene_name "Lasp1"; transcript_type "protein_coding"; transcript_name "Lasp1-216"; exon_number 2; exon_id "ENSMUSE00001269272.2"; level 2; protein_id "ENSMUSP00000119538.2"; transcript_support_level "3"; mgi_id "MGI:109656"; tag "mRNA_end_NF"; tag "cds_end_NF"; havana_gene "OTTMUSG00000002777.1"; havana_transcript "OTTMUST00000005578.1";
chr11	HAVANA	CDS	97706549	97706608	0	+	0	gene_id "ENSMUSG00000038366.16"; transcript_id "ENSMUST00000155762.3"; gene_type "protein_coding"; gene_name "Lasp1"; transcript_type "protein_coding"; transcript_name "Lasp1-216"; exon_number 2; exon_id "ENSMUSE00001269272.2"; level 2; protein_id "ENSMUSP00000119538.2"; transcript_support_level "3"; mgi_id "MGI:109656"; tag "mRNA_end_NF"; tag "cds_end_NF"; havana_gene "OTTMUSG00000002777.1"; havana_transcript "OTTMUST00000005578.1";
chr11	HAVANA	exon	97715668	97715734	0	+	.	gene_id "ENSMUSG00000038366.16"; transcript_id "ENSMUST00000136723.8"; gene_type "protein_coding"; gene_name "Lasp1"; transcript_type "protein_coding"; transcript_name "Lasp1-209"; exon_number 4; exon_id "ENSMUSE00000751867.2"; level 2; protein_id "ENSMUSP00000114306.2"; transcript_support_level "5"; mgi_id "MGI:109656"; tag "mRNA_end_NF"; tag "cds_end_NF"; tag "alternative_5_UTR"; havana_gene "OTTMUSG00000002777.1"; havana_transcript "OTTMUST00000005573.1";
chr11	HAVANA	CDS	97715668	97715734	0	+	0	gene_id "ENSMUSG00000038366.16"; transcript_id "ENSMUST00000136723.8"; gene_type "protein_coding"; gene_name "Lasp1"; transcript_type "protein_coding"; transcript_name "Lasp1-209"; exon_number 4; exon_id "ENSMUSE00000751867.2"; level 2; protein_id "ENSMUSP00000114306.2"; transcript_support_level "5"; mgi_id "MGI:109656"; tag "mRNA_end_NF"; tag "cds_end_NF"; tag "alternative_5_UTR"; havana_gene "OTTMUSG00000002777.1"; havana_transcript "OTTMUST00000005573.1";
chr11	HAVANA	exon	97715668	97715736	0	+	.	gene_id "ENSMUSG00000038366.16"; transcript_id "ENSMUST00000127033.9"; gene_type "protein_coding"; gene_name "Lasp1"; transcript_type "protein_coding"; transcript_name "Lasp1-204"; exon_number 4; exon_id "ENSMUSE00000673676.3"; level 2; protein_id "ENSMUSP00000127792.2"; transcript_support_level "3"; mgi_id "MGI:109656"; tag "mRNA_end_NF"; tag "cds_end_NF"; tag "alternative_5_UTR"; havana_gene "OTTMUSG00000002777.1"; havana_transcript "OTTMUST00000090286.1";
chr11	HAVANA	CDS	97715668	97715736	0	+	0	gene_id "ENSMUSG00000038366.16"; transcript_id "ENSMUST00000127033.9"; gene_type "protein_coding"; gene_name "Lasp1"; transcript_type "protein_coding"; transcript_name "Lasp1-204"; exon_number 4; exon_id "ENSMUSE00000673676.3"; level 2; protein_id "ENSMUSP00000127792.2"; transcript_support_level "3"; mgi_id "MGI:109656"; tag "mRNA_end_NF"; tag "cds_end_NF"; tag "alternative_5_UTR"; havana_gene "OTTMUSG00000002777.1"; havana_transcript "OTTMUST00000090286.1";
chr11	HAVANA	exon	97715668	97715775	0	+	.	gene_id "ENSMUSG00000038366.16"; transcript_id "ENSMUST00000043843.12"; gene_type "protein_coding"; gene_name "Lasp1"; transcript_type "protein_coding"; transcript_name "Lasp1-201"; exon_number 4; exon_id "ENSMUSE00001373140.2"; level 2; protein_id "ENSMUSP00000042123.6"; transcript_support_level "1"; mgi_id "MGI:109656"; tag "basic"; tag "Ensembl_canonical"; tag "GENCODE_Primary"; tag "appris_principal_1"; tag "CCDS"; ccdsid "CCDS25332.1"; havana_gene "OTTMUSG00000002777.1"; havana_transcript "OTTMUST00000005566.1";
chr11	HAVANA	CDS	97715668	97715775	0	+	0	gene_id "ENSMUSG00000038366.16"; transcript_id "ENSMUST00000043843.12"; gene_type "protein_coding"; gene_name "Lasp1"; transcript_type "protein_coding"; transcript_name "Lasp1-201"; exon_number 4; exon_id "ENSMUSE00001373140.2"; level 2; protein_id "ENSMUSP00000042123.6"; transcript_support_level "1"; mgi_id "MGI:109656"; tag "basic"; tag "Ensembl_canonical"; tag "GENCODE_Primary"; tag "appris_principal_1"; tag "CCDS"; ccdsid "CCDS25332.1"; havana_gene "OTTMUSG00000002777.1"; havana_transcript "OTTMUST00000005566.1";
chr11	HAVANA	exon	97715668	97715775	0	+	.	gene_id "ENSMUSG00000038366.16"; transcript_id "ENSMUST00000129558.8"; gene_type "protein_coding"; gene_name "Lasp1"; transcript_type "protein_coding"; transcript_name "Lasp1-206"; exon_number 4; exon_id "ENSMUSE00001373140.2"; level 2; protein_id "ENSMUSP00000123165.2"; transcript_support_level "2"; mgi_id "MGI:109656"; tag "alternative_5_UTR"; tag "mRNA_end_NF"; tag "cds_end_NF"; havana_gene "OTTMUSG00000002777.1"; havana_transcript "OTTMUST00000005570.1";
chr11	HAVANA	CDS	97715668	97715775	0	+	0	gene_id "ENSMUSG00000038366.16"; transcript_id "ENSMUST00000129558.8"; gene_type "protein_coding"; gene_name "Lasp1"; transcript_type "protein_coding"; transcript_name "Lasp1-206"; exon_number 4; exon_id "ENSMUSE00001373140.2"; level 2; protein_id "ENSMUSP00000123165.2"; transcript_support_level "2"; mgi_id "MGI:109656"; tag "alternative_5_UTR"; tag "mRNA_end_NF"; tag "cds_end_NF"; havana_gene "OTTMUSG00000002777.1"; havana_transcript "OTTMUST00000005570.1";
chr11	HAVANA	exon	97715668	97715775	0	+	.	gene_id "ENSMUSG00000038366.16"; transcript_id "ENSMUST00000152962.8"; gene_type "protein_coding"; gene_name "Lasp1"; transcript_type "protein_coding"; transcript_name "Lasp1-214"; exon_number 4; exon_id "ENSMUSE00001373140.2"; level 2; protein_id "ENSMUSP00000120645.2"; transcript_support_level "3"; mgi_id "MGI:109656"; tag "alternative_5_UTR"; tag "mRNA_end_NF"; tag "cds_end_NF"; havana_gene "OTTMUSG00000002777.1"; havana_transcript "OTTMUST00000005571.1";
chr11	HAVANA	CDS	97715668	97715775	0	+	0	gene_id "ENSMUSG00000038366.16"; transcript_id "ENSMUST00000152962.8"; gene_type "protein_coding"; gene_name "Lasp1"; transcript_type "protein_coding"; transcript_name "Lasp1-214"; exon_number 4; exon_id "ENSMUSE00001373140.2"; level 2; protein_id "ENSMUSP00000120645.2"; transcript_support_level "3"; mgi_id "MGI:109656"; tag "alternative_5_UTR"; tag "mRNA_end_NF"; tag "cds_end_NF"; havana_gene "OTTMUSG00000002777.1"; havana_transcript "OTTMUST00000005571.1";
chr11	HAVANA	exon	97715668	97715775	0	+	.	gene_id "ENSMUSG00000038366.16"; transcript_id "ENSMUST00000146572.8"; gene_type "protein_coding"; gene_name "Lasp1"; transcript_type "protein_coding"; transcript_name "Lasp1-212"; exon_number 4; exon_id "ENSMUSE00001373140.2"; level 2; protein_id "ENSMUSP00000121907.2"; transcript_support_level "5"; mgi_id "MGI:109656"; tag "alternative_5_UTR"; tag "mRNA_end_NF"; tag "cds_end_NF"; havana_gene "OTTMUSG00000002777.1"; havana_transcript "OTTMUST00000005572.1";
chr11	HAVANA	CDS	97715668	97715775	0	+	0	gene_id "ENSMUSG00000038366.16"; transcript_id "ENSMUST00000146572.8"; gene_type "protein_coding"; gene_name "Lasp1"; transcript_type "protein_coding"; transcript_name "Lasp1-212"; exon_number 4; exon_id "ENSMUSE00001373140.2"; level 2; protein_id "ENSMUSP00000121907.2"; transcript_support_level "5"; mgi_id "MGI:109656"; tag "alternative_5_UTR"; tag "mRNA_end_NF"; tag "cds_end_NF"; havana_gene "OTTMUSG00000002777.1"; havana_transcript "OTTMUST00000005572.1";
chr11	HAVANA	exon	97715668	97715775	0	+	.	gene_id "ENSMUSG00000038366.16"; transcript_id "ENSMUST00000129828.8"; gene_type "protein_coding"; gene_name "Lasp1"; transcript_type "protein_coding"; transcript_name "Lasp1-207"; exon_number 4; exon_id "ENSMUSE00001373140.2"; level 1; protein_id "ENSMUSP00000115308.2"; transcript_support_level "3"; mgi_id "MGI:109656"; tag "alternative_5_UTR"; tag "mRNA_end_NF"; tag "cds_end_NF"; tag "exp_conf"; havana_gene "OTTMUSG00000002777.1"; havana_transcript "OTTMUST00000005575.1";
chr11	HAVANA	CDS	97715668	97715775	0	+	0	gene_id "ENSMUSG00000038366.16"; transcript_id "ENSMUST00000129828.8"; gene_type "protein_coding"; gene_name "Lasp1"; transcript_type "protein_coding"; transcript_name "Lasp1-207"; exon_number 4; exon_id "ENSMUSE00001373140.2"; level 1; protein_id "ENSMUSP00000115308.2"; transcript_support_level "3"; mgi_id "MGI:109656"; tag "alternative_5_UTR"; tag "mRNA_end_NF"; tag "cds_end_NF"; tag "exp_conf"; havana_gene "OTTMUSG00000002777.1"; havana_transcript "OTTMUST00000005575.1";
chr11	HAVANA	exon	97715668	97715775	0	+	.	gene_id "ENSMUSG00000038366.16"; transcript_id "ENSMUST00000148280.3"; gene_type "protein_coding"; gene_name "Lasp1"; transcript_type "protein_coding"; transcript_name "Lasp1-213"; exon_number 4; exon_id "ENSMUSE00001373140.2"; level 2; protein_id "ENSMUSP00000123050.2"; transcript_support_level "3"; mgi_id "MGI:109656"; tag "mRNA_end_NF"; tag "cds_end_NF"; tag "alternative_5_UTR"; havana_gene "OTTMUSG00000002777.1"; havana_transcript "OTTMUST00000005576.1";
chr11	HAVANA	CDS	97715668	97715775	0	+	0	gene_id "ENSMUSG00000038366.16"; transcript_id "ENSMUST00000148280.3"; gene_type "protein_coding"; gene_name "Lasp1"; transcript_type "protein_coding"; transcript_name "Lasp1-213"; exon_number 4; exon_id "ENSMUSE00001373140.2"; level 2; protein_id "ENSMUSP00000123050.2"; transcript_support_level "3"; mgi_id "MGI:109656"; tag "mRNA_end_NF"; tag "cds_end_NF"; tag "alternative_5_UTR"; havana_gene "OTTMUSG00000002777.1"; havana_transcript "OTTMUST00000005576.1";
chr11	HAVANA	exon	97715668	97715775	0	+	.	gene_id "ENSMUSG00000038366.16"; transcript_id "ENSMUST00000155762.3"; gene_type "protein_coding"; gene_name "Lasp1"; transcript_type "protein_coding"; transcript_name "Lasp1-216"; exon_number 3; exon_id "ENSMUSE00001373140.2"; level 2; protein_id "ENSMUSP00000119538.2"; transcript_support_level "3"; mgi_id "MGI:109656"; tag "mRNA_end_NF"; tag "cds_end_NF"; havana_gene "OTTMUSG00000002777.1"; havana_transcript "OTTMUST00000005578.1";
chr11	HAVANA	CDS	97715668	97715775	0	+	0	gene_id "ENSMUSG00000038366.16"; transcript_id "ENSMUST00000155762.3"; gene_type "protein_coding"; gene_name "Lasp1"; transcript_type "protein_coding"; transcript_name "Lasp1-216"; exon_number 3; exon_id "ENSMUSE00001373140.2"; level 2; protein_id "ENSMUSP00000119538.2"; transcript_support_level "3"; mgi_id "MGI:109656"; tag "mRNA_end_NF"; tag "cds_end_NF"; havana_gene "OTTMUSG00000002777.1"; havana_transcript "OTTMUST00000005578.1";
chr11	HAVANA	exon	97724009	97724528	0	+	.	gene_id "ENSMUSG00000038366.16"; transcript_id "ENSMUST00000127575.2"; gene_type "protein_coding"; gene_name "Lasp1"; transcript_type "retained_intron"; transcript_name "Lasp1-205"; exon_number 1; exon_id "ENSMUSE00000743566.2"; level 2; transcript_support_level "2"; mgi_id "MGI:109656"; havana_gene "OTTMUSG00000002777.1"; havana_transcript "OTTMUST00000005579.1";
chr11	HAVANA	transcript	97724009	97727031	0	+	.	gene_id "ENSMUSG00000038366.16"; transcript_id "ENSMUST00000127575.2"; gene_type "protein_coding"; gene_name "Lasp1"; transcript_type "retained_intron"; transcript_name "Lasp1-205"; level 2; transcript_support_level "2"; mgi_id "MGI:109656"; havana_gene "OTTMUSG00000002777.1"; havana_transcript "OTTMUST00000005579.1";
chr11	HAVANA	exon	97724250	97724528	0	+	.	gene_id "ENSMUSG00000038366.16"; transcript_id "ENSMUST00000107568.2"; gene_type "protein_coding"; gene_name "Lasp1"; transcript_type "retained_intron"; transcript_name "Lasp1-202"; exon_number 1; exon_id "ENSMUSE00000673674.2"; level 2; transcript_support_level "1"; mgi_id "MGI:109656"; havana_gene "OTTMUSG00000002777.1"; havana_transcript "OTTMUST00000005580.1";
chr11	HAVANA	transcript	97724250	97725210	0	+	.	gene_id "ENSMUSG00000038366.16"; transcript_id "ENSMUST00000107568.2"; gene_type "protein_coding"; gene_name "Lasp1"; transcript_type "retained_intron"; transcript_name "Lasp1-202"; level 2; transcript_support_level "1"; mgi_id "MGI:109656"; havana_gene "OTTMUSG00000002777.1"; havana_transcript "OTTMUST00000005580.1";
chr11	HAVANA	exon	97724372	97724389	0	+	.	gene_id "ENSMUSG00000038366.16"; transcript_id "ENSMUST00000146572.8"; gene_type "protein_coding"; gene_name "Lasp1"; transcript_type "protein_coding"; transcript_name "Lasp1-212"; exon_number 5; exon_id "ENSMUSE00001471869.2"; level 2; protein_id "ENSMUSP00000121907.2"; transcript_support_level "5"; mgi_id "MGI:109656"; tag "alternative_5_UTR"; tag "mRNA_end_NF"; tag "cds_end_NF"; havana_gene "OTTMUSG00000002777.1"; havana_transcript "OTTMUST00000005572.1";
chr11	HAVANA	CDS	97724372	97724389	0	+	0	gene_id "ENSMUSG00000038366.16"; transcript_id "ENSMUST00000146572.8"; gene_type "protein_coding"; gene_name "Lasp1"; transcript_type "protein_coding"; transcript_name "Lasp1-212"; exon_number 5; exon_id "ENSMUSE00001471869.2"; level 2; protein_id "ENSMUSP00000121907.2"; transcript_support_level "5"; mgi_id "MGI:109656"; tag "alternative_5_UTR"; tag "mRNA_end_NF"; tag "cds_end_NF"; havana_gene "OTTMUSG00000002777.1"; havana_transcript "OTTMUST00000005572.1";
chr11	HAVANA	exon	97724372	97724421	0	+	.	gene_id "ENSMUSG00000038366.16"; transcript_id "ENSMUST00000152962.8"; gene_type "protein_coding"; gene_name "Lasp1"; transcript_type "protein_coding"; transcript_name "Lasp1-214"; exon_number 5; exon_id "ENSMUSE00000725419.2"; level 2; protein_id "ENSMUSP00000120645.2"; transcript_support_level "3"; mgi_id "MGI:109656"; tag "alternative_5_UTR"; tag "mRNA_end_NF"; tag "cds_end_NF"; havana_gene "OTTMUSG00000002777.1"; havana_transcript "OTTMUST00000005571.1";
chr11	HAVANA	CDS	97724372	97724421	0	+	0	gene_id "ENSMUSG00000038366.16"; transcript_id "ENSMUST00000152962.8"; gene_type "protein_coding"; gene_name "Lasp1"; transcript_type "protein_coding"; transcript_name "Lasp1-214"; exon_number 5; exon_id "ENSMUSE00000725419.2"; level 2; protein_id "ENSMUSP00000120645.2"; transcript_support_level "3"; mgi_id "MGI:109656"; tag "alternative_5_UTR"; tag "mRNA_end_NF"; tag "cds_end_NF"; havana_gene "OTTMUSG00000002777.1"; havana_transcript "OTTMUST00000005571.1";
chr11	HAVANA	exon	97724372	97724433	0	+	.	gene_id "ENSMUSG00000038366.16"; transcript_id "ENSMUST00000129558.8"; gene_type "protein_coding"; gene_name "Lasp1"; transcript_type "protein_coding"; transcript_name "Lasp1-206"; exon_number 5; exon_id "ENSMUSE00000838064.2"; level 2; protein_id "ENSMUSP00000123165.2"; transcript_support_level "2"; mgi_id "MGI:109656"; tag "alternative_5_UTR"; tag "mRNA_end_NF"; tag "cds_end_NF"; havana_gene "OTTMUSG00000002777.1"; havana_transcript "OTTMUST00000005570.1";
chr11	HAVANA	CDS	97724372	97724433	0	+	0	gene_id "ENSMUSG00000038366.16"; transcript_id "ENSMUST00000129558.8"; gene_type "protein_coding"; gene_name "Lasp1"; transcript_type "protein_coding"; transcript_name "Lasp1-206"; exon_number 5; exon_id "ENSMUSE00000838064.2"; level 2; protein_id "ENSMUSP00000123165.2"; transcript_support_level "2"; mgi_id "MGI:109656"; tag "alternative_5_UTR"; tag "mRNA_end_NF"; tag "cds_end_NF"; havana_gene "OTTMUSG00000002777.1"; havana_transcript "OTTMUST00000005570.1";
chr11	HAVANA	exon	97724372	97724509	0	+	.	gene_id "ENSMUSG00000038366.16"; transcript_id "ENSMUST00000129828.8"; gene_type "protein_coding"; gene_name "Lasp1"; transcript_type "protein_coding"; transcript_name "Lasp1-207"; exon_number 5; exon_id "ENSMUSE00000738656.2"; level 1; protein_id "ENSMUSP00000115308.2"; transcript_support_level "3"; mgi_id "MGI:109656"; tag "alternative_5_UTR"; tag "mRNA_end_NF"; tag "cds_end_NF"; tag "exp_conf"; havana_gene "OTTMUSG00000002777.1"; havana_transcript "OTTMUST00000005575.1";
chr11	HAVANA	CDS	97724372	97724509	0	+	0	gene_id "ENSMUSG00000038366.16"; transcript_id "ENSMUST00000129828.8"; gene_type "protein_coding"; gene_name "Lasp1"; transcript_type "protein_coding"; transcript_name "Lasp1-207"; exon_number 5; exon_id "ENSMUSE00000738656.2"; level 1; protein_id "ENSMUSP00000115308.2"; transcript_support_level "3"; mgi_id "MGI:109656"; tag "alternative_5_UTR"; tag "mRNA_end_NF"; tag "cds_end_NF"; tag "exp_conf"; havana_gene "OTTMUSG00000002777.1"; havana_transcript "OTTMUST00000005575.1";
chr11	HAVANA	exon	97724372	97724528	0	+	.	gene_id "ENSMUSG00000038366.16"; transcript_id "ENSMUST00000043843.12"; gene_type "protein_coding"; gene_name "Lasp1"; transcript_type "protein_coding"; transcript_name "Lasp1-201"; exon_number 5; exon_id "ENSMUSE00000867018.2"; level 2; protein_id "ENSMUSP00000042123.6"; transcript_support_level "1"; mgi_id "MGI:109656"; tag "basic"; tag "Ensembl_canonical"; tag "GENCODE_Primary"; tag "appris_principal_1"; tag "CCDS"; ccdsid "CCDS25332.1"; havana_gene "OTTMUSG00000002777.1"; havana_transcript "OTTMUST00000005566.1";
chr11	HAVANA	CDS	97724372	97724528	0	+	0	gene_id "ENSMUSG00000038366.16"; transcript_id "ENSMUST00000043843.12"; gene_type "protein_coding"; gene_name "Lasp1"; transcript_type "protein_coding"; transcript_name "Lasp1-201"; exon_number 5; exon_id "ENSMUSE00000867018.2"; level 2; protein_id "ENSMUSP00000042123.6"; transcript_support_level "1"; mgi_id "MGI:109656"; tag "basic"; tag "Ensembl_canonical"; tag "GENCODE_Primary"; tag "appris_principal_1"; tag "CCDS"; ccdsid "CCDS25332.1"; havana_gene "OTTMUSG00000002777.1"; havana_transcript "OTTMUST00000005566.1";
chr11	HAVANA	exon	97724372	97724528	0	+	.	gene_id "ENSMUSG00000038366.16"; transcript_id "ENSMUST00000148280.3"; gene_type "protein_coding"; gene_name "Lasp1"; transcript_type "protein_coding"; transcript_name "Lasp1-213"; exon_number 5; exon_id "ENSMUSE00000867018.2"; level 2; protein_id "ENSMUSP00000123050.2"; transcript_support_level "3"; mgi_id "MGI:109656"; tag "mRNA_end_NF"; tag "cds_end_NF"; tag "alternative_5_UTR"; havana_gene "OTTMUSG00000002777.1"; havana_transcript "OTTMUST00000005576.1";
chr11	HAVANA	CDS	97724372	97724528	0	+	0	gene_id "ENSMUSG00000038366.16"; transcript_id "ENSMUST00000148280.3"; gene_type "protein_coding"; gene_name "Lasp1"; transcript_type "protein_coding"; transcript_name "Lasp1-213"; exon_number 5; exon_id "ENSMUSE00000867018.2"; level 2; protein_id "ENSMUSP00000123050.2"; transcript_support_level "3"; mgi_id "MGI:109656"; tag "mRNA_end_NF"; tag "cds_end_NF"; tag "alternative_5_UTR"; havana_gene "OTTMUSG00000002777.1"; havana_transcript "OTTMUST00000005576.1";
chr11	HAVANA	exon	97724910	97725013	0	+	.	gene_id "ENSMUSG00000038366.16"; transcript_id "ENSMUST00000043843.12"; gene_type "protein_coding"; gene_name "Lasp1"; transcript_type "protein_coding"; transcript_name "Lasp1-201"; exon_number 6; exon_id "ENSMUSE00001278403.2"; level 2; protein_id "ENSMUSP00000042123.6"; transcript_support_level "1"; mgi_id "MGI:109656"; tag "basic"; tag "Ensembl_canonical"; tag "GENCODE_Primary"; tag "appris_principal_1"; tag "CCDS"; ccdsid "CCDS25332.1"; havana_gene "OTTMUSG00000002777.1"; havana_transcript "OTTMUST00000005566.1";
chr11	HAVANA	CDS	97724910	97725013	0	+	2	gene_id "ENSMUSG00000038366.16"; transcript_id "ENSMUST00000043843.12"; gene_type "protein_coding"; gene_name "Lasp1"; transcript_type "protein_coding"; transcript_name "Lasp1-201"; exon_number 6; exon_id "ENSMUSE00001278403.2"; level 2; protein_id "ENSMUSP00000042123.6"; transcript_support_level "1"; mgi_id "MGI:109656"; tag "basic"; tag "Ensembl_canonical"; tag "GENCODE_Primary"; tag "appris_principal_1"; tag "CCDS"; ccdsid "CCDS25332.1"; havana_gene "OTTMUSG00000002777.1"; havana_transcript "OTTMUST00000005566.1";
chr11	HAVANA	exon	97724910	97725013	0	+	.	gene_id "ENSMUSG00000038366.16"; transcript_id "ENSMUST00000148280.3"; gene_type "protein_coding"; gene_name "Lasp1"; transcript_type "protein_coding"; transcript_name "Lasp1-213"; exon_number 6; exon_id "ENSMUSE00001278403.2"; level 2; protein_id "ENSMUSP00000123050.2"; transcript_support_level "3"; mgi_id "MGI:109656"; tag "mRNA_end_NF"; tag "cds_end_NF"; tag "alternative_5_UTR"; havana_gene "OTTMUSG00000002777.1"; havana_transcript "OTTMUST00000005576.1";
chr11	HAVANA	CDS	97724910	97725013	0	+	2	gene_id "ENSMUSG00000038366.16"; transcript_id "ENSMUST00000148280.3"; gene_type "protein_coding"; gene_name "Lasp1"; transcript_type "protein_coding"; transcript_name "Lasp1-213"; exon_number 6; exon_id "ENSMUSE00001278403.2"; level 2; protein_id "ENSMUSP00000123050.2"; transcript_support_level "3"; mgi_id "MGI:109656"; tag "mRNA_end_NF"; tag "cds_end_NF"; tag "alternative_5_UTR"; havana_gene "OTTMUSG00000002777.1"; havana_transcript "OTTMUST00000005576.1";
chr11	HAVANA	exon	97724910	97725013	0	+	.	gene_id "ENSMUSG00000038366.16"; transcript_id "ENSMUST00000127575.2"; gene_type "protein_coding"; gene_name "Lasp1"; transcript_type "retained_intron"; transcript_name "Lasp1-205"; exon_number 2; exon_id "ENSMUSE00001232554.2"; level 2; transcript_support_level "2"; mgi_id "MGI:109656"; havana_gene "OTTMUSG00000002777.1"; havana_transcript "OTTMUST00000005579.1";
chr11	HAVANA	exon	97724910	97725210	0	+	.	gene_id "ENSMUSG00000038366.16"; transcript_id "ENSMUST00000107568.2"; gene_type "protein_coding"; gene_name "Lasp1"; transcript_type "retained_intron"; transcript_name "Lasp1-202"; exon_number 2; exon_id "ENSMUSE00000673673.2"; level 2; transcript_support_level "1"; mgi_id "MGI:109656"; havana_gene "OTTMUSG00000002777.1"; havana_transcript "OTTMUST00000005580.1";
chr11	HAVANA	exon	97726898	97726945	0	+	.	gene_id "ENSMUSG00000038366.16"; transcript_id "ENSMUST00000148280.3"; gene_type "protein_coding"; gene_name "Lasp1"; transcript_type "protein_coding"; transcript_name "Lasp1-213"; exon_number 7; exon_id "ENSMUSE00000791790.2"; level 2; protein_id "ENSMUSP00000123050.2"; transcript_support_level "3"; mgi_id "MGI:109656"; tag "mRNA_end_NF"; tag "cds_end_NF"; tag "alternative_5_UTR"; havana_gene "OTTMUSG00000002777.1"; havana_transcript "OTTMUST00000005576.1";
chr11	HAVANA	CDS	97726898	97726945	0	+	0	gene_id "ENSMUSG00000038366.16"; transcript_id "ENSMUST00000148280.3"; gene_type "protein_coding"; gene_name "Lasp1"; transcript_type "protein_coding"; transcript_name "Lasp1-213"; exon_number 7; exon_id "ENSMUSE00000791790.2"; level 2; protein_id "ENSMUSP00000123050.2"; transcript_support_level "3"; mgi_id "MGI:109656"; tag "mRNA_end_NF"; tag "cds_end_NF"; tag "alternative_5_UTR"; havana_gene "OTTMUSG00000002777.1"; havana_transcript "OTTMUST00000005576.1";
chr11	HAVANA	exon	97726898	97727031	0	+	.	gene_id "ENSMUSG00000038366.16"; transcript_id "ENSMUST00000127575.2"; gene_type "protein_coding"; gene_name "Lasp1"; transcript_type "retained_intron"; transcript_name "Lasp1-205"; exon_number 3; exon_id "ENSMUSE00000761047.2"; level 2; transcript_support_level "2"; mgi_id "MGI:109656"; havana_gene "OTTMUSG00000002777.1"; havana_transcript "OTTMUST00000005579.1";
chr11	HAVANA	CDS	97726898	97727068	0	+	0	gene_id "ENSMUSG00000038366.16"; transcript_id "ENSMUST00000043843.12"; gene_type "protein_coding"; gene_name "Lasp1"; transcript_type "protein_coding"; transcript_name "Lasp1-201"; exon_number 7; exon_id "ENSMUSE00000356471.7"; level 2; protein_id "ENSMUSP00000042123.6"; transcript_support_level "1"; mgi_id "MGI:109656"; tag "basic"; tag "Ensembl_canonical"; tag "GENCODE_Primary"; tag "appris_principal_1"; tag "CCDS"; ccdsid "CCDS25332.1"; havana_gene "OTTMUSG00000002777.1"; havana_transcript "OTTMUST00000005566.1";
chr11	HAVANA	exon	97726898	97729590	0	+	.	gene_id "ENSMUSG00000038366.16"; transcript_id "ENSMUST00000043843.12"; gene_type "protein_coding"; gene_name "Lasp1"; transcript_type "protein_coding"; transcript_name "Lasp1-201"; exon_number 7; exon_id "ENSMUSE00000356471.7"; level 2; protein_id "ENSMUSP00000042123.6"; transcript_support_level "1"; mgi_id "MGI:109656"; tag "basic"; tag "Ensembl_canonical"; tag "GENCODE_Primary"; tag "appris_principal_1"; tag "CCDS"; ccdsid "CCDS25332.1"; havana_gene "OTTMUSG00000002777.1"; havana_transcript "OTTMUST00000005566.1";
chr11	HAVANA	stop_codon	97727069	97727071	0	+	0	gene_id "ENSMUSG00000038366.16"; transcript_id "ENSMUST00000043843.12"; gene_type "protein_coding"; gene_name "Lasp1"; transcript_type "protein_coding"; transcript_name "Lasp1-201"; exon_number 7; exon_id "ENSMUSE00000356471.7"; level 2; protein_id "ENSMUSP00000042123.6"; transcript_support_level "1"; mgi_id "MGI:109656"; tag "basic"; tag "Ensembl_canonical"; tag "GENCODE_Primary"; tag "appris_principal_1"; tag "CCDS"; ccdsid "CCDS25332.1"; havana_gene "OTTMUSG00000002777.1"; havana_transcript "OTTMUST00000005566.1";
chr11	HAVANA	UTR	97727069	97729590	0	+	.	gene_id "ENSMUSG00000038366.16"; transcript_id "ENSMUST00000043843.12"; gene_type "protein_coding"; gene_name "Lasp1"; transcript_type "protein_coding"; transcript_name "Lasp1-201"; exon_number 7; exon_id "ENSMUSE00000356471.7"; level 2; protein_id "ENSMUSP00000042123.6"; transcript_support_level "1"; mgi_id "MGI:109656"; tag "basic"; tag "Ensembl_canonical"; tag "GENCODE_Primary"; tag "appris_principal_1"; tag "CCDS"; ccdsid "CCDS25332.1"; havana_gene "OTTMUSG00000002777.1"; havana_transcript "OTTMUST00000005566.1";
chr11	ENSEMBL	start_codon	97731606	97731608	0	+	0	gene_id "ENSMUSG00000050538.9"; transcript_id "ENSMUST00000054783.5"; gene_type "protein_coding"; gene_name "B230217C12Rik"; transcript_type "protein_coding"; transcript_name "B230217C12Rik-201"; exon_number 1; exon_id "ENSMUSE00001468147.2"; level 3; protein_id "ENSMUSP00000127204.2"; transcript_support_level "5"; mgi_id "MGI:1915377"; tag "basic"; tag "Ensembl_canonical"; tag "GENCODE_Primary"; tag "CCDS"; ccdsid "CCDS36298.1"; havana_gene "OTTMUSG00000002780.1";
chr11	ENSEMBL	exon	97731606	97731620	0	+	.	gene_id "ENSMUSG00000050538.9"; transcript_id "ENSMUST00000054783.5"; gene_type "protein_coding"; gene_name "B230217C12Rik"; transcript_type "protein_coding"; transcript_name "B230217C12Rik-201"; exon_number 1; exon_id "ENSMUSE00001468147.2"; level 3; protein_id "ENSMUSP00000127204.2"; transcript_support_level "5"; mgi_id "MGI:1915377"; tag "basic"; tag "Ensembl_canonical"; tag "GENCODE_Primary"; tag "CCDS"; ccdsid "CCDS36298.1"; havana_gene "OTTMUSG00000002780.1";
chr11	ENSEMBL	CDS	97731606	97731620	0	+	0	gene_id "ENSMUSG00000050538.9"; transcript_id "ENSMUST00000054783.5"; gene_type "protein_coding"; gene_name "B230217C12Rik"; transcript_type "protein_coding"; transcript_name "B230217C12Rik-201"; exon_number 1; exon_id "ENSMUSE00001468147.2"; level 3; protein_id "ENSMUSP00000127204.2"; transcript_support_level "5"; mgi_id "MGI:1915377"; tag "basic"; tag "Ensembl_canonical"; tag "GENCODE_Primary"; tag "CCDS"; ccdsid "CCDS36298.1"; havana_gene "OTTMUSG00000002780.1";
chr11	ENSEMBL	transcript	97731606	97733869	0	+	.	gene_id "ENSMUSG00000050538.9"; transcript_id "ENSMUST00000054783.5"; gene_type "protein_coding"; gene_name "B230217C12Rik"; transcript_type "protein_coding"; transcript_name "B230217C12Rik-201"; level 3; protein_id "ENSMUSP00000127204.2"; transcript_support_level "5"; mgi_id "MGI:1915377"; tag "basic"; tag "Ensembl_canonical"; tag "GENCODE_Primary"; tag "CCDS"; ccdsid "CCDS36298.1"; havana_gene "OTTMUSG00000002780.1";
chr11	HAVANA	gene	97731606	97734925	0	+	.	gene_id "ENSMUSG00000050538.9"; gene_type "protein_coding"; gene_name "B230217C12Rik"; level 2; mgi_id "MGI:1915377"; havana_gene "OTTMUSG00000002780.1";
chr11	sragcm37_es	exon	97731934	97732055	0.467542045503638	+	.	gene_id "ENSMUSG00000050538.9"; transcript_id "ENSMUSG00000050538.9_tx_1"; exon_id "chr11_97731934_97732055_+"; exonnum "1"; txlen "1889";
chr11	sragcm37_es	exon	97731934	97732055	0.432889997506961	+	.	gene_id "ENSMUSG00000050538.9"; transcript_id "ENSMUSG00000050538.9_tx_2"; exon_id "chr11_97731934_97732055_+"; exonnum "1"; txlen "1877";
chr11	ENSEMBL	exon	97732089	97732402	0	+	.	gene_id "ENSMUSG00000050538.9"; transcript_id "ENSMUST00000054783.5"; gene_type "protein_coding"; gene_name "B230217C12Rik"; transcript_type "protein_coding"; transcript_name "B230217C12Rik-201"; exon_number 2; exon_id "ENSMUSE00000910695.2"; level 3; protein_id "ENSMUSP00000127204.2"; transcript_support_level "5"; mgi_id "MGI:1915377"; tag "basic"; tag "Ensembl_canonical"; tag "GENCODE_Primary"; tag "CCDS"; ccdsid "CCDS36298.1"; havana_gene "OTTMUSG00000002780.1";
chr11	ENSEMBL	CDS	97732089	97732402	0	+	0	gene_id "ENSMUSG00000050538.9"; transcript_id "ENSMUST00000054783.5"; gene_type "protein_coding"; gene_name "B230217C12Rik"; transcript_type "protein_coding"; transcript_name "B230217C12Rik-201"; exon_number 2; exon_id "ENSMUSE00000910695.2"; level 3; protein_id "ENSMUSP00000127204.2"; transcript_support_level "5"; mgi_id "MGI:1915377"; tag "basic"; tag "Ensembl_canonical"; tag "GENCODE_Primary"; tag "CCDS"; ccdsid "CCDS36298.1"; havana_gene "OTTMUSG00000002780.1";
chr11	HAVANA	UTR	97732126	97732221	0	+	.	gene_id "ENSMUSG00000050538.9"; transcript_id "ENSMUST00000155954.3"; gene_type "protein_coding"; gene_name "B230217C12Rik"; transcript_type "protein_coding"; transcript_name "B230217C12Rik-202"; exon_number 1; exon_id "ENSMUSE00000978406.3"; level 2; protein_id "ENSMUSP00000147634.2"; transcript_support_level "1"; mgi_id "MGI:1915377"; tag "NMD_exception"; tag "basic"; tag "appris_principal_1"; havana_gene "OTTMUSG00000002780.1"; havana_transcript "OTTMUST00000005583.1";
chr11	HAVANA	exon	97732126	97732390	0	+	.	gene_id "ENSMUSG00000050538.9"; transcript_id "ENSMUST00000155954.3"; gene_type "protein_coding"; gene_name "B230217C12Rik"; transcript_type "protein_coding"; transcript_name "B230217C12Rik-202"; exon_number 1; exon_id "ENSMUSE00000978406.3"; level 2; protein_id "ENSMUSP00000147634.2"; transcript_support_level "1"; mgi_id "MGI:1915377"; tag "NMD_exception"; tag "basic"; tag "appris_principal_1"; havana_gene "OTTMUSG00000002780.1"; havana_transcript "OTTMUST00000005583.1";
chr11	HAVANA	transcript	97732126	97734925	0	+	.	gene_id "ENSMUSG00000050538.9"; transcript_id "ENSMUST00000155954.3"; gene_type "protein_coding"; gene_name "B230217C12Rik"; transcript_type "protein_coding"; transcript_name "B230217C12Rik-202"; level 2; protein_id "ENSMUSP00000147634.2"; transcript_support_level "1"; mgi_id "MGI:1915377"; tag "NMD_exception"; tag "basic"; tag "appris_principal_1"; havana_gene "OTTMUSG00000002780.1"; havana_transcript "OTTMUST00000005583.1";
chr11	HAVANA	UTR	97732141	97732221	0	+	.	gene_id "ENSMUSG00000050538.9"; transcript_id "ENSMUST00000164364.2"; gene_type "protein_coding"; gene_name "B230217C12Rik"; transcript_type "protein_coding"; transcript_name "B230217C12Rik-203"; exon_number 1; exon_id "ENSMUSE00000915429.2"; level 2; protein_id "ENSMUSP00000147388.2"; transcript_support_level "1"; mgi_id "MGI:1915377"; tag "NMD_exception"; tag "basic"; tag "appris_principal_1"; havana_gene "OTTMUSG00000002780.1"; havana_transcript "OTTMUST00000092419.1";
chr11	HAVANA	exon	97732141	97732373	0	+	.	gene_id "ENSMUSG00000050538.9"; transcript_id "ENSMUST00000164364.2"; gene_type "protein_coding"; gene_name "B230217C12Rik"; transcript_type "protein_coding"; transcript_name "B230217C12Rik-203"; exon_number 1; exon_id "ENSMUSE00000915429.2"; level 2; protein_id "ENSMUSP00000147388.2"; transcript_support_level "1"; mgi_id "MGI:1915377"; tag "NMD_exception"; tag "basic"; tag "appris_principal_1"; havana_gene "OTTMUSG00000002780.1"; havana_transcript "OTTMUST00000092419.1";
chr11	HAVANA	transcript	97732141	97734635	0	+	.	gene_id "ENSMUSG00000050538.9"; transcript_id "ENSMUST00000164364.2"; gene_type "protein_coding"; gene_name "B230217C12Rik"; transcript_type "protein_coding"; transcript_name "B230217C12Rik-203"; level 2; protein_id "ENSMUSP00000147388.2"; transcript_support_level "1"; mgi_id "MGI:1915377"; tag "NMD_exception"; tag "basic"; tag "appris_principal_1"; havana_gene "OTTMUSG00000002780.1"; havana_transcript "OTTMUST00000092419.1";
chr11	HAVANA	UTR	97732145	97732221	0	+	.	gene_id "ENSMUSG00000050538.9"; transcript_id "ENSMUST00000170806.2"; gene_type "protein_coding"; gene_name "B230217C12Rik"; transcript_type "protein_coding"; transcript_name "B230217C12Rik-204"; exon_number 1; exon_id "ENSMUSE00000905087.2"; level 2; protein_id "ENSMUSP00000148116.2"; transcript_support_level "1"; mgi_id "MGI:1915377"; tag "NMD_exception"; tag "basic"; tag "appris_principal_1"; havana_gene "OTTMUSG00000002780.1"; havana_transcript "OTTMUST00000092421.1";
chr11	HAVANA	exon	97732145	97732402	0	+	.	gene_id "ENSMUSG00000050538.9"; transcript_id "ENSMUST00000170806.2"; gene_type "protein_coding"; gene_name "B230217C12Rik"; transcript_type "protein_coding"; transcript_name "B230217C12Rik-204"; exon_number 1; exon_id "ENSMUSE00000905087.2"; level 2; protein_id "ENSMUSP00000148116.2"; transcript_support_level "1"; mgi_id "MGI:1915377"; tag "NMD_exception"; tag "basic"; tag "appris_principal_1"; havana_gene "OTTMUSG00000002780.1"; havana_transcript "OTTMUST00000092421.1";
chr11	HAVANA	transcript	97732145	97733869	0	+	.	gene_id "ENSMUSG00000050538.9"; transcript_id "ENSMUST00000170806.2"; gene_type "protein_coding"; gene_name "B230217C12Rik"; transcript_type "protein_coding"; transcript_name "B230217C12Rik-204"; level 2; protein_id "ENSMUSP00000148116.2"; transcript_support_level "1"; mgi_id "MGI:1915377"; tag "NMD_exception"; tag "basic"; tag "appris_principal_1"; havana_gene "OTTMUSG00000002780.1"; havana_transcript "OTTMUST00000092421.1";
chr11	HAVANA	start_codon	97732222	97732224	0	+	0	gene_id "ENSMUSG00000050538.9"; transcript_id "ENSMUST00000155954.3"; gene_type "protein_coding"; gene_name "B230217C12Rik"; transcript_type "protein_coding"; transcript_name "B230217C12Rik-202"; exon_number 1; exon_id "ENSMUSE00000978406.3"; level 2; protein_id "ENSMUSP00000147634.2"; transcript_support_level "1"; mgi_id "MGI:1915377"; tag "NMD_exception"; tag "basic"; tag "appris_principal_1"; havana_gene "OTTMUSG00000002780.1"; havana_transcript "OTTMUST00000005583.1";
chr11	HAVANA	start_codon	97732222	97732224	0	+	0	gene_id "ENSMUSG00000050538.9"; transcript_id "ENSMUST00000164364.2"; gene_type "protein_coding"; gene_name "B230217C12Rik"; transcript_type "protein_coding"; transcript_name "B230217C12Rik-203"; exon_number 1; exon_id "ENSMUSE00000915429.2"; level 2; protein_id "ENSMUSP00000147388.2"; transcript_support_level "1"; mgi_id "MGI:1915377"; tag "NMD_exception"; tag "basic"; tag "appris_principal_1"; havana_gene "OTTMUSG00000002780.1"; havana_transcript "OTTMUST00000092419.1";
chr11	HAVANA	start_codon	97732222	97732224	0	+	0	gene_id "ENSMUSG00000050538.9"; transcript_id "ENSMUST00000170806.2"; gene_type "protein_coding"; gene_name "B230217C12Rik"; transcript_type "protein_coding"; transcript_name "B230217C12Rik-204"; exon_number 1; exon_id "ENSMUSE00000905087.2"; level 2; protein_id "ENSMUSP00000148116.2"; transcript_support_level "1"; mgi_id "MGI:1915377"; tag "NMD_exception"; tag "basic"; tag "appris_principal_1"; havana_gene "OTTMUSG00000002780.1"; havana_transcript "OTTMUST00000092421.1";
chr11	HAVANA	CDS	97732222	97732296	0	+	0	gene_id "ENSMUSG00000050538.9"; transcript_id "ENSMUST00000155954.3"; gene_type "protein_coding"; gene_name "B230217C12Rik"; transcript_type "protein_coding"; transcript_name "B230217C12Rik-202"; exon_number 1; exon_id "ENSMUSE00000978406.3"; level 2; protein_id "ENSMUSP00000147634.2"; transcript_support_level "1"; mgi_id "MGI:1915377"; tag "NMD_exception"; tag "basic"; tag "appris_principal_1"; havana_gene "OTTMUSG00000002780.1"; havana_transcript "OTTMUST00000005583.1";
chr11	HAVANA	CDS	97732222	97732296	0	+	0	gene_id "ENSMUSG00000050538.9"; transcript_id "ENSMUST00000164364.2"; gene_type "protein_coding"; gene_name "B230217C12Rik"; transcript_type "protein_coding"; transcript_name "B230217C12Rik-203"; exon_number 1; exon_id "ENSMUSE00000915429.2"; level 2; protein_id "ENSMUSP00000147388.2"; transcript_support_level "1"; mgi_id "MGI:1915377"; tag "NMD_exception"; tag "basic"; tag "appris_principal_1"; havana_gene "OTTMUSG00000002780.1"; havana_transcript "OTTMUST00000092419.1";
chr11	HAVANA	CDS	97732222	97732296	0	+	0	gene_id "ENSMUSG00000050538.9"; transcript_id "ENSMUST00000170806.2"; gene_type "protein_coding"; gene_name "B230217C12Rik"; transcript_type "protein_coding"; transcript_name "B230217C12Rik-204"; exon_number 1; exon_id "ENSMUSE00000905087.2"; level 2; protein_id "ENSMUSP00000148116.2"; transcript_support_level "1"; mgi_id "MGI:1915377"; tag "NMD_exception"; tag "basic"; tag "appris_principal_1"; havana_gene "OTTMUSG00000002780.1"; havana_transcript "OTTMUST00000092421.1";
chr11	sragcm37_mid	exon	97732262	97732390	0.432889997506961	+	.	gene_id "ENSMUSG00000050538.9"; transcript_id "ENSMUSG00000050538.9_tx_2"; exon_id "chr11_97732262_97732390_+"; exonnum "2"; txlen "1877";
chr11	sragcm37_mid	exon	97732262	97732402	0.467542045503638	+	.	gene_id "ENSMUSG00000050538.9"; transcript_id "ENSMUSG00000050538.9_tx_1"; exon_id "chr11_97732262_97732402_+"; exonnum "2"; txlen "1889";
chr11	HAVANA	stop_codon	97732297	97732299	0	+	0	gene_id "ENSMUSG00000050538.9"; transcript_id "ENSMUST00000155954.3"; gene_type "protein_coding"; gene_name "B230217C12Rik"; transcript_type "protein_coding"; transcript_name "B230217C12Rik-202"; exon_number 1; exon_id "ENSMUSE00000978406.3"; level 2; protein_id "ENSMUSP00000147634.2"; transcript_support_level "1"; mgi_id "MGI:1915377"; tag "NMD_exception"; tag "basic"; tag "appris_principal_1"; havana_gene "OTTMUSG00000002780.1"; havana_transcript "OTTMUST00000005583.1";
chr11	HAVANA	stop_codon	97732297	97732299	0	+	0	gene_id "ENSMUSG00000050538.9"; transcript_id "ENSMUST00000164364.2"; gene_type "protein_coding"; gene_name "B230217C12Rik"; transcript_type "protein_coding"; transcript_name "B230217C12Rik-203"; exon_number 1; exon_id "ENSMUSE00000915429.2"; level 2; protein_id "ENSMUSP00000147388.2"; transcript_support_level "1"; mgi_id "MGI:1915377"; tag "NMD_exception"; tag "basic"; tag "appris_principal_1"; havana_gene "OTTMUSG00000002780.1"; havana_transcript "OTTMUST00000092419.1";
chr11	HAVANA	stop_codon	97732297	97732299	0	+	0	gene_id "ENSMUSG00000050538.9"; transcript_id "ENSMUST00000170806.2"; gene_type "protein_coding"; gene_name "B230217C12Rik"; transcript_type "protein_coding"; transcript_name "B230217C12Rik-204"; exon_number 1; exon_id "ENSMUSE00000905087.2"; level 2; protein_id "ENSMUSP00000148116.2"; transcript_support_level "1"; mgi_id "MGI:1915377"; tag "NMD_exception"; tag "basic"; tag "appris_principal_1"; havana_gene "OTTMUSG00000002780.1"; havana_transcript "OTTMUST00000092421.1";
chr11	HAVANA	UTR	97732297	97732373	0	+	.	gene_id "ENSMUSG00000050538.9"; transcript_id "ENSMUST00000164364.2"; gene_type "protein_coding"; gene_name "B230217C12Rik"; transcript_type "protein_coding"; transcript_name "B230217C12Rik-203"; exon_number 1; exon_id "ENSMUSE00000915429.2"; level 2; protein_id "ENSMUSP00000147388.2"; transcript_support_level "1"; mgi_id "MGI:1915377"; tag "NMD_exception"; tag "basic"; tag "appris_principal_1"; havana_gene "OTTMUSG00000002780.1"; havana_transcript "OTTMUST00000092419.1";
chr11	HAVANA	UTR	97732297	97732390	0	+	.	gene_id "ENSMUSG00000050538.9"; transcript_id "ENSMUST00000155954.3"; gene_type "protein_coding"; gene_name "B230217C12Rik"; transcript_type "protein_coding"; transcript_name "B230217C12Rik-202"; exon_number 1; exon_id "ENSMUSE00000978406.3"; level 2; protein_id "ENSMUSP00000147634.2"; transcript_support_level "1"; mgi_id "MGI:1915377"; tag "NMD_exception"; tag "basic"; tag "appris_principal_1"; havana_gene "OTTMUSG00000002780.1"; havana_transcript "OTTMUST00000005583.1";
chr11	HAVANA	UTR	97732297	97732402	0	+	.	gene_id "ENSMUSG00000050538.9"; transcript_id "ENSMUST00000170806.2"; gene_type "protein_coding"; gene_name "B230217C12Rik"; transcript_type "protein_coding"; transcript_name "B230217C12Rik-204"; exon_number 1; exon_id "ENSMUSE00000905087.2"; level 2; protein_id "ENSMUSP00000148116.2"; transcript_support_level "1"; mgi_id "MGI:1915377"; tag "NMD_exception"; tag "basic"; tag "appris_principal_1"; havana_gene "OTTMUSG00000002780.1"; havana_transcript "OTTMUST00000092421.1";
chr11	ENSEMBL	CDS	97733010	97733097	0	+	1	gene_id "ENSMUSG00000050538.9"; transcript_id "ENSMUST00000054783.5"; gene_type "protein_coding"; gene_name "B230217C12Rik"; transcript_type "protein_coding"; transcript_name "B230217C12Rik-201"; exon_number 3; exon_id "ENSMUSE00001243311.2"; level 3; protein_id "ENSMUSP00000127204.2"; transcript_support_level "5"; mgi_id "MGI:1915377"; tag "basic"; tag "Ensembl_canonical"; tag "GENCODE_Primary"; tag "CCDS"; ccdsid "CCDS36298.1"; havana_gene "OTTMUSG00000002780.1";
chr11	ENSEMBL	exon	97733010	97733869	0	+	.	gene_id "ENSMUSG00000050538.9"; transcript_id "ENSMUST00000054783.5"; gene_type "protein_coding"; gene_name "B230217C12Rik"; transcript_type "protein_coding"; transcript_name "B230217C12Rik-201"; exon_number 3; exon_id "ENSMUSE00001243311.2"; level 3; protein_id "ENSMUSP00000127204.2"; transcript_support_level "5"; mgi_id "MGI:1915377"; tag "basic"; tag "Ensembl_canonical"; tag "GENCODE_Primary"; tag "CCDS"; ccdsid "CCDS36298.1"; havana_gene "OTTMUSG00000002780.1";
chr11	HAVANA	exon	97733010	97733869	0	+	.	gene_id "ENSMUSG00000050538.9"; transcript_id "ENSMUST00000170806.2"; gene_type "protein_coding"; gene_name "B230217C12Rik"; transcript_type "protein_coding"; transcript_name "B230217C12Rik-204"; exon_number 2; exon_id "ENSMUSE00001249006.2"; level 2; protein_id "ENSMUSP00000148116.2"; transcript_support_level "1"; mgi_id "MGI:1915377"; tag "NMD_exception"; tag "basic"; tag "appris_principal_1"; havana_gene "OTTMUSG00000002780.1"; havana_transcript "OTTMUST00000092421.1";
chr11	HAVANA	UTR	97733010	97733869	0	+	.	gene_id "ENSMUSG00000050538.9"; transcript_id "ENSMUST00000170806.2"; gene_type "protein_coding"; gene_name "B230217C12Rik"; transcript_type "protein_coding"; transcript_name "B230217C12Rik-204"; exon_number 2; exon_id "ENSMUSE00001249006.2"; level 2; protein_id "ENSMUSP00000148116.2"; transcript_support_level "1"; mgi_id "MGI:1915377"; tag "NMD_exception"; tag "basic"; tag "appris_principal_1"; havana_gene "OTTMUSG00000002780.1"; havana_transcript "OTTMUST00000092421.1";
chr11	HAVANA	exon	97733010	97734635	0	+	.	gene_id "ENSMUSG00000050538.9"; transcript_id "ENSMUST00000164364.2"; gene_type "protein_coding"; gene_name "B230217C12Rik"; transcript_type "protein_coding"; transcript_name "B230217C12Rik-203"; exon_number 2; exon_id "ENSMUSE00000876395.2"; level 2; protein_id "ENSMUSP00000147388.2"; transcript_support_level "1"; mgi_id "MGI:1915377"; tag "NMD_exception"; tag "basic"; tag "appris_principal_1"; havana_gene "OTTMUSG00000002780.1"; havana_transcript "OTTMUST00000092419.1";
chr11	HAVANA	UTR	97733010	97734635	0	+	.	gene_id "ENSMUSG00000050538.9"; transcript_id "ENSMUST00000164364.2"; gene_type "protein_coding"; gene_name "B230217C12Rik"; transcript_type "protein_coding"; transcript_name "B230217C12Rik-203"; exon_number 2; exon_id "ENSMUSE00000876395.2"; level 2; protein_id "ENSMUSP00000147388.2"; transcript_support_level "1"; mgi_id "MGI:1915377"; tag "NMD_exception"; tag "basic"; tag "appris_principal_1"; havana_gene "OTTMUSG00000002780.1"; havana_transcript "OTTMUST00000092419.1";
chr11	ENSEMBL_gcm37	exon	97733010	97734635	0.467542045503638	+	.	gene_id "ENSMUSG00000050538.9"; transcript_id "ENSMUSG00000050538.9_tx_1"; exon_id "chr11_97733010_97734635_+"; exonnum "3"; txlen "1889";
chr11	ENSEMBL_gcm37	exon	97733010	97734635	0.432889997506961	+	.	gene_id "ENSMUSG00000050538.9"; transcript_id "ENSMUSG00000050538.9_tx_2"; exon_id "chr11_97733010_97734635_+"; exonnum "3"; txlen "1877";
chr11	HAVANA	exon	97733010	97734925	0	+	.	gene_id "ENSMUSG00000050538.9"; transcript_id "ENSMUST00000155954.3"; gene_type "protein_coding"; gene_name "B230217C12Rik"; transcript_type "protein_coding"; transcript_name "B230217C12Rik-202"; exon_number 2; exon_id "ENSMUSE00001000835.2"; level 2; protein_id "ENSMUSP00000147634.2"; transcript_support_level "1"; mgi_id "MGI:1915377"; tag "NMD_exception"; tag "basic"; tag "appris_principal_1"; havana_gene "OTTMUSG00000002780.1"; havana_transcript "OTTMUST00000005583.1";
chr11	HAVANA	UTR	97733010	97734925	0	+	.	gene_id "ENSMUSG00000050538.9"; transcript_id "ENSMUST00000155954.3"; gene_type "protein_coding"; gene_name "B230217C12Rik"; transcript_type "protein_coding"; transcript_name "B230217C12Rik-202"; exon_number 2; exon_id "ENSMUSE00001000835.2"; level 2; protein_id "ENSMUSP00000147634.2"; transcript_support_level "1"; mgi_id "MGI:1915377"; tag "NMD_exception"; tag "basic"; tag "appris_principal_1"; havana_gene "OTTMUSG00000002780.1"; havana_transcript "OTTMUST00000005583.1";
chr11	ENSEMBL	stop_codon	97733098	97733100	0	+	0	gene_id "ENSMUSG00000050538.9"; transcript_id "ENSMUST00000054783.5"; gene_type "protein_coding"; gene_name "B230217C12Rik"; transcript_type "protein_coding"; transcript_name "B230217C12Rik-201"; exon_number 3; exon_id "ENSMUSE00001243311.2"; level 3; protein_id "ENSMUSP00000127204.2"; transcript_support_level "5"; mgi_id "MGI:1915377"; tag "basic"; tag "Ensembl_canonical"; tag "GENCODE_Primary"; tag "CCDS"; ccdsid "CCDS36298.1"; havana_gene "OTTMUSG00000002780.1";
chr11	ENSEMBL	UTR	97733098	97733869	0	+	.	gene_id "ENSMUSG00000050538.9"; transcript_id "ENSMUST00000054783.5"; gene_type "protein_coding"; gene_name "B230217C12Rik"; transcript_type "protein_coding"; transcript_name "B230217C12Rik-201"; exon_number 3; exon_id "ENSMUSE00001243311.2"; level 3; protein_id "ENSMUSP00000127204.2"; transcript_support_level "5"; mgi_id "MGI:1915377"; tag "basic"; tag "Ensembl_canonical"; tag "GENCODE_Primary"; tag "CCDS"; ccdsid "CCDS36298.1"; havana_gene "OTTMUSG00000002780.1";
chr11	sragcm37_es	exon	97746588	97746726	0.0109419627735497	+	.	gene_id "ENSMUSG00000086917.4"; transcript_id "ENSMUSG00000086917.4_tx_5"; exon_id "chr11_97746588_97746726_+"; exonnum "1"; txlen "562";
chr11	sragcm37_mid	exon	97752852	97752925	0.0109419627735497	+	.	gene_id "ENSMUSG00000086917.4"; transcript_id "ENSMUSG00000086917.4_tx_5"; exon_id "chr11_97752852_97752925_+"; exonnum "2"; txlen "562";
chr11	HAVANA	exon	97775323	97775457	0	+	.	gene_id "ENSMUSG00000086917.4"; transcript_id "ENSMUST00000347284.1"; gene_type "lncRNA"; gene_name "Gm11630"; transcript_type "lncRNA"; transcript_name "Gm11630-203"; exon_number 1; exon_id "ENSMUSE00001683926.1"; level 2; mgi_id "MGI:3650475"; tag "basic"; tag "Ensembl_canonical"; tag "GENCODE_Primary"; tag "TAGENE"; havana_gene "OTTMUSG00000002906.1";
chr11	HAVANA	gene	97775323	97784644	0	+	.	gene_id "ENSMUSG00000086917.4"; gene_type "lncRNA"; gene_name "Gm11630"; level 2; mgi_id "MGI:3650475"; havana_gene "OTTMUSG00000002906.1";
chr11	HAVANA	transcript	97775323	97784644	0	+	.	gene_id "ENSMUSG00000086917.4"; transcript_id "ENSMUST00000347284.1"; gene_type "lncRNA"; gene_name "Gm11630"; transcript_type "lncRNA"; transcript_name "Gm11630-203"; level 2; mgi_id "MGI:3650475"; tag "basic"; tag "Ensembl_canonical"; tag "GENCODE_Primary"; tag "TAGENE"; havana_gene "OTTMUSG00000002906.1";
chr11	HAVANA	transcript	97775344	97775931	0	+	.	gene_id "ENSMUSG00000086917.4"; transcript_id "ENSMUST00000347285.1"; gene_type "lncRNA"; gene_name "Gm11630"; transcript_type "lncRNA"; transcript_name "Gm11630-204"; level 2; mgi_id "MGI:3650475"; tag "TAGENE"; havana_gene "OTTMUSG00000002906.1";
chr11	HAVANA	exon	97775344	97775931	0	+	.	gene_id "ENSMUSG00000086917.4"; transcript_id "ENSMUST00000347285.1"; gene_type "lncRNA"; gene_name "Gm11630"; transcript_type "lncRNA"; transcript_name "Gm11630-204"; exon_number 1; exon_id "ENSMUSE00001683921.1"; level 2; mgi_id "MGI:3650475"; tag "TAGENE"; havana_gene "OTTMUSG00000002906.1";
chr11	HAVANA	exon	97775355	97775452	0	+	.	gene_id "ENSMUSG00000086917.4"; transcript_id "ENSMUST00000246814.1"; gene_type "lncRNA"; gene_name "Gm11630"; transcript_type "lncRNA"; transcript_name "Gm11630-202"; exon_number 1; exon_id "ENSMUSE00001489230.1"; level 2; mgi_id "MGI:3650475"; tag "basic"; tag "TAGENE"; havana_gene "OTTMUSG00000002906.1";
chr11	HAVANA	transcript	97775355	97779712	0	+	.	gene_id "ENSMUSG00000086917.4"; transcript_id "ENSMUST00000246814.1"; gene_type "lncRNA"; gene_name "Gm11630"; transcript_type "lncRNA"; transcript_name "Gm11630-202"; level 2; mgi_id "MGI:3650475"; tag "basic"; tag "TAGENE"; havana_gene "OTTMUSG00000002906.1";
chr11	HAVANA	exon	97775370	97775452	0	+	.	gene_id "ENSMUSG00000086917.4"; transcript_id "ENSMUST00000152825.3"; gene_type "lncRNA"; gene_name "Gm11630"; transcript_type "lncRNA"; transcript_name "Gm11630-201"; exon_number 1; exon_id "ENSMUSE00001683922.1"; level 2; transcript_support_level "2"; mgi_id "MGI:3650475"; tag "basic"; tag "TAGENE"; havana_gene "OTTMUSG00000002906.1"; havana_transcript "OTTMUST00000005953.1";
chr11	HAVANA	transcript	97775370	97784637	0	+	.	gene_id "ENSMUSG00000086917.4"; transcript_id "ENSMUST00000152825.3"; gene_type "lncRNA"; gene_name "Gm11630"; transcript_type "lncRNA"; transcript_name "Gm11630-201"; level 2; transcript_support_level "2"; mgi_id "MGI:3650475"; tag "basic"; tag "TAGENE"; havana_gene "OTTMUSG00000002906.1"; havana_transcript "OTTMUST00000005953.1";
chr11	HAVANA	exon	97775416	97775457	0	+	.	gene_id "ENSMUSG00000086917.4"; transcript_id "ENSMUST00000347286.1"; gene_type "lncRNA"; gene_name "Gm11630"; transcript_type "lncRNA"; transcript_name "Gm11630-205"; exon_number 1; exon_id "ENSMUSE00001683925.1"; level 2; mgi_id "MGI:3650475"; tag "basic"; tag "TAGENE"; havana_gene "OTTMUSG00000002906.1";
chr11	HAVANA	transcript	97775416	97775931	0	+	.	gene_id "ENSMUSG00000086917.4"; transcript_id "ENSMUST00000347286.1"; gene_type "lncRNA"; gene_name "Gm11630"; transcript_type "lncRNA"; transcript_name "Gm11630-205"; level 2; mgi_id "MGI:3650475"; tag "basic"; tag "TAGENE"; havana_gene "OTTMUSG00000002906.1";
chr11	HAVANA	exon	97775569	97775931	0	+	.	gene_id "ENSMUSG00000086917.4"; transcript_id "ENSMUST00000347286.1"; gene_type "lncRNA"; gene_name "Gm11630"; transcript_type "lncRNA"; transcript_name "Gm11630-205"; exon_number 2; exon_id "ENSMUSE00001683920.1"; level 2; mgi_id "MGI:3650475"; tag "basic"; tag "TAGENE"; havana_gene "OTTMUSG00000002906.1";
chr11	sragcm37_es	exon	97779307	97779677	0.229337181059625	+	.	gene_id "ENSMUSG00000086917.4"; transcript_id "ENSMUSG00000086917.4_tx_3"; exon_id "chr11_97779307_97779677_+"; exonnum "1"; txlen "720";
chr11	HAVANA	exon	97779317	97779712	0	+	.	gene_id "ENSMUSG00000086917.4"; transcript_id "ENSMUST00000246814.1"; gene_type "lncRNA"; gene_name "Gm11630"; transcript_type "lncRNA"; transcript_name "Gm11630-202"; exon_number 2; exon_id "ENSMUSE00001489229.1"; level 2; mgi_id "MGI:3650475"; tag "basic"; tag "TAGENE"; havana_gene "OTTMUSG00000002906.1";
chr11	HAVANA	exon	97784289	97784637	0	+	.	gene_id "ENSMUSG00000086917.4"; transcript_id "ENSMUST00000152825.3"; gene_type "lncRNA"; gene_name "Gm11630"; transcript_type "lncRNA"; transcript_name "Gm11630-201"; exon_number 2; exon_id "ENSMUSE00001683924.1"; level 2; transcript_support_level "2"; mgi_id "MGI:3650475"; tag "basic"; tag "TAGENE"; havana_gene "OTTMUSG00000002906.1"; havana_transcript "OTTMUST00000005953.1";
chr11	ENSEMBL_gcm37	exon	97784289	97784637	0.229337181059625	+	.	gene_id "ENSMUSG00000086917.4"; transcript_id "ENSMUSG00000086917.4_tx_3"; exon_id "chr11_97784289_97784637_+"; exonnum "2"; txlen "720";
chr11	ENSEMBL_gcm37	exon	97784289	97784637	0.0109419627735497	+	.	gene_id "ENSMUSG00000086917.4"; transcript_id "ENSMUSG00000086917.4_tx_5"; exon_id "chr11_97784289_97784637_+"; exonnum "3"; txlen "562";
chr11	HAVANA	exon	97784289	97784644	0	+	.	gene_id "ENSMUSG00000086917.4"; transcript_id "ENSMUST00000347284.1"; gene_type "lncRNA"; gene_name "Gm11630"; transcript_type "lncRNA"; transcript_name "Gm11630-203"; exon_number 2; exon_id "ENSMUSE00001683923.1"; level 2; mgi_id "MGI:3650475"; tag "basic"; tag "Ensembl_canonical"; tag "GENCODE_Primary"; tag "TAGENE"; havana_gene "OTTMUSG00000002906.1";
chr11	sragcm37_mid	exon	97839716	97839939	0.114206272408183	+	.	gene_id "sragcm37_gene_14610"; transcript_id "sragcm37_gene_14610_tx_1"; exon_id "chr11_97839716_97839939_+"; exonnum "1"; txlen "623";
chr11	sragcm37_ss	exon	97840843	97841241	0.114206272408183	+	.	gene_id "sragcm37_gene_14610"; transcript_id "sragcm37_gene_14610_tx_1"; exon_id "chr11_97840843_97841241_+"; exonnum "2"; txlen "623";
chr11	sragcm37_es	exon	97849549	97849717	0.0162025217992947	+	.	gene_id "ENSMUSG00000134933.1"; transcript_id "ENSMUSG00000134933.1_tx_2"; exon_id "chr11_97849549_97849717_+"; exonnum "1"; txlen "1198";
chr11	sragcm37_es	exon	97849549	97849717	0.00568140374780464	+	.	gene_id "ENSMUSG00000134933.1"; transcript_id "ENSMUSG00000134933.1_tx_4"; exon_id "chr11_97849549_97849717_+"; exonnum "1"; txlen "1499";
chr11	sragcm37_es	exon	97849549	97849717	0.00378760249853643	+	.	gene_id "ENSMUSG00000134933.1"; transcript_id "ENSMUSG00000134933.1_tx_6"; exon_id "chr11_97849549_97849717_+"; exonnum "1"; txlen "1604";
chr11	sragcm37_es	exon	97849549	97849717	0.00294591305441722	+	.	gene_id "ENSMUSG00000134933.1"; transcript_id "ENSMUSG00000134933.1_tx_8"; exon_id "chr11_97849549_97849717_+"; exonnum "1"; txlen "1428";
chr11	HAVANA	exon	97850367	97850657	0	+	.	gene_id "ENSMUSG00000134933.1"; transcript_id "ENSMUST00000327657.1"; gene_type "lncRNA"; gene_name "ENSMUSG00000134933"; transcript_type "lncRNA"; transcript_name "ENSMUST00000327657"; exon_number 1; exon_id "ENSMUSE00001645810.1"; level 2; tag "basic"; tag "Ensembl_canonical"; tag "GENCODE_Primary"; tag "TAGENE";
chr11	ENSEMBL_gcm37	exon	97850367	97850657	0.00568140374780464	+	.	gene_id "ENSMUSG00000134933.1"; transcript_id "ENSMUSG00000134933.1_tx_3"; exon_id "chr11_97850367_97850657_+"; exonnum "1"; txlen "1621";
chr11	ENSEMBL_gcm37	exon	97850367	97850657	0.00378760249853643	+	.	gene_id "ENSMUSG00000134933.1"; transcript_id "ENSMUSG00000134933.1_tx_5"; exon_id "chr11_97850367_97850657_+"; exonnum "1"; txlen "1726";
chr11	ENSEMBL_gcm37	exon	97850367	97850657	0.00294591305441722	+	.	gene_id "ENSMUSG00000134933.1"; transcript_id "ENSMUSG00000134933.1_tx_7"; exon_id "chr11_97850367_97850657_+"; exonnum "1"; txlen "1550";
chr11	ENSEMBL_gcm37	exon	97850367	97850657	0.00231464597132782	+	.	gene_id "ENSMUSG00000134933.1"; transcript_id "ENSMUSG00000134933.1_tx_9"; exon_id "chr11_97850367_97850657_+"; exonnum "1"; txlen "1445";
chr11	HAVANA	gene	97850367	97860227	0	+	.	gene_id "ENSMUSG00000134933.1"; gene_type "lncRNA"; gene_name "ENSMUSG00000134933"; level 2; tag "overlapping_locus"; tag "overlaps_pseudogene";
chr11	HAVANA	transcript	97850367	97860227	0	+	.	gene_id "ENSMUSG00000134933.1"; transcript_id "ENSMUST00000327657.1"; gene_type "lncRNA"; gene_name "ENSMUSG00000134933"; transcript_type "lncRNA"; transcript_name "ENSMUST00000327657"; level 2; tag "basic"; tag "Ensembl_canonical"; tag "GENCODE_Primary"; tag "TAGENE";
chr11	HAVANA	exon	97854507	97854701	0	+	.	gene_id "ENSMUSG00000134933.1"; transcript_id "ENSMUST00000327657.1"; gene_type "lncRNA"; gene_name "ENSMUSG00000134933"; transcript_type "lncRNA"; transcript_name "ENSMUST00000327657"; exon_number 2; exon_id "ENSMUSE00001645809.1"; level 2; tag "basic"; tag "Ensembl_canonical"; tag "GENCODE_Primary"; tag "TAGENE";
chr11	ENSEMBL_gcm37	exon	97854507	97854701	0.0162025217992947	+	.	gene_id "ENSMUSG00000134933.1"; transcript_id "ENSMUSG00000134933.1_tx_2"; exon_id "chr11_97854507_97854701_+"; exonnum "2"; txlen "1198";
chr11	ENSEMBL_gcm37	exon	97854507	97854701	0.00568140374780464	+	.	gene_id "ENSMUSG00000134933.1"; transcript_id "ENSMUSG00000134933.1_tx_3"; exon_id "chr11_97854507_97854701_+"; exonnum "2"; txlen "1621";
chr11	ENSEMBL_gcm37	exon	97854507	97854701	0.00568140374780464	+	.	gene_id "ENSMUSG00000134933.1"; transcript_id "ENSMUSG00000134933.1_tx_4"; exon_id "chr11_97854507_97854701_+"; exonnum "2"; txlen "1499";
chr11	ENSEMBL_gcm37	exon	97854507	97854701	0.00378760249853643	+	.	gene_id "ENSMUSG00000134933.1"; transcript_id "ENSMUSG00000134933.1_tx_5"; exon_id "chr11_97854507_97854701_+"; exonnum "2"; txlen "1726";
chr11	ENSEMBL_gcm37	exon	97854507	97854701	0.00378760249853643	+	.	gene_id "ENSMUSG00000134933.1"; transcript_id "ENSMUSG00000134933.1_tx_6"; exon_id "chr11_97854507_97854701_+"; exonnum "2"; txlen "1604";
chr11	ENSEMBL_gcm37	exon	97854507	97854701	0.00294591305441722	+	.	gene_id "ENSMUSG00000134933.1"; transcript_id "ENSMUSG00000134933.1_tx_7"; exon_id "chr11_97854507_97854701_+"; exonnum "2"; txlen "1550";
chr11	ENSEMBL_gcm37	exon	97854507	97854701	0.00294591305441722	+	.	gene_id "ENSMUSG00000134933.1"; transcript_id "ENSMUSG00000134933.1_tx_8"; exon_id "chr11_97854507_97854701_+"; exonnum "2"; txlen "1428";
chr11	ENSEMBL_gcm37	exon	97854507	97854701	0.00231464597132782	+	.	gene_id "ENSMUSG00000134933.1"; transcript_id "ENSMUSG00000134933.1_tx_9"; exon_id "chr11_97854507_97854701_+"; exonnum "2"; txlen "1445";
chr11	sragcm37_mid	exon	97856295	97856419	0.00294591305441722	+	.	gene_id "ENSMUSG00000134933.1"; transcript_id "ENSMUSG00000134933.1_tx_7"; exon_id "chr11_97856295_97856419_+"; exonnum "3"; txlen "1550";
chr11	sragcm37_mid	exon	97856295	97856419	0.00294591305441722	+	.	gene_id "ENSMUSG00000134933.1"; transcript_id "ENSMUSG00000134933.1_tx_8"; exon_id "chr11_97856295_97856419_+"; exonnum "3"; txlen "1428";
chr11	sragcm37_mid	exon	97856295	97856419	0.00231464597132782	+	.	gene_id "ENSMUSG00000134933.1"; transcript_id "ENSMUSG00000134933.1_tx_9"; exon_id "chr11_97856295_97856419_+"; exonnum "3"; txlen "1445";
chr11	sragcm37_mid	exon	97856295	97856595	0.00568140374780464	+	.	gene_id "ENSMUSG00000134933.1"; transcript_id "ENSMUSG00000134933.1_tx_3"; exon_id "chr11_97856295_97856595_+"; exonnum "3"; txlen "1621";
chr11	sragcm37_mid	exon	97856295	97856595	0.00568140374780464	+	.	gene_id "ENSMUSG00000134933.1"; transcript_id "ENSMUSG00000134933.1_tx_4"; exon_id "chr11_97856295_97856595_+"; exonnum "3"; txlen "1499";
chr11	sragcm37_mid	exon	97856295	97856595	0.00378760249853643	+	.	gene_id "ENSMUSG00000134933.1"; transcript_id "ENSMUSG00000134933.1_tx_5"; exon_id "chr11_97856295_97856595_+"; exonnum "3"; txlen "1726";
chr11	sragcm37_mid	exon	97856295	97856595	0.00378760249853643	+	.	gene_id "ENSMUSG00000134933.1"; transcript_id "ENSMUSG00000134933.1_tx_6"; exon_id "chr11_97856295_97856595_+"; exonnum "3"; txlen "1604";
chr11	sragcm37_mid	exon	97857318	97857422	0.00378760249853643	+	.	gene_id "ENSMUSG00000134933.1"; transcript_id "ENSMUSG00000134933.1_tx_5"; exon_id "chr11_97857318_97857422_+"; exonnum "4"; txlen "1726";
chr11	sragcm37_mid	exon	97857318	97857422	0.00378760249853643	+	.	gene_id "ENSMUSG00000134933.1"; transcript_id "ENSMUSG00000134933.1_tx_6"; exon_id "chr11_97857318_97857422_+"; exonnum "4"; txlen "1604";
chr11	sragcm37_mid	exon	97857318	97857422	0.00294591305441722	+	.	gene_id "ENSMUSG00000134933.1"; transcript_id "ENSMUSG00000134933.1_tx_7"; exon_id "chr11_97857318_97857422_+"; exonnum "4"; txlen "1550";
chr11	sragcm37_mid	exon	97857318	97857422	0.00294591305441722	+	.	gene_id "ENSMUSG00000134933.1"; transcript_id "ENSMUSG00000134933.1_tx_8"; exon_id "chr11_97857318_97857422_+"; exonnum "4"; txlen "1428";
chr11	HAVANA	exon	97859394	97860227	0	+	.	gene_id "ENSMUSG00000134933.1"; transcript_id "ENSMUST00000327657.1"; gene_type "lncRNA"; gene_name "ENSMUSG00000134933"; transcript_type "lncRNA"; transcript_name "ENSMUST00000327657"; exon_number 3; exon_id "ENSMUSE00001645811.1"; level 2; tag "basic"; tag "Ensembl_canonical"; tag "GENCODE_Primary"; tag "TAGENE";
chr11	ENSEMBL_gcm37	exon	97859394	97860227	0.0162025217992947	+	.	gene_id "ENSMUSG00000134933.1"; transcript_id "ENSMUSG00000134933.1_tx_2"; exon_id "chr11_97859394_97860227_+"; exonnum "3"; txlen "1198";
chr11	ENSEMBL_gcm37	exon	97859394	97860227	0.00568140374780464	+	.	gene_id "ENSMUSG00000134933.1"; transcript_id "ENSMUSG00000134933.1_tx_3"; exon_id "chr11_97859394_97860227_+"; exonnum "4"; txlen "1621";
chr11	ENSEMBL_gcm37	exon	97859394	97860227	0.00568140374780464	+	.	gene_id "ENSMUSG00000134933.1"; transcript_id "ENSMUSG00000134933.1_tx_4"; exon_id "chr11_97859394_97860227_+"; exonnum "4"; txlen "1499";
chr11	ENSEMBL_gcm37	exon	97859394	97860227	0.00378760249853643	+	.	gene_id "ENSMUSG00000134933.1"; transcript_id "ENSMUSG00000134933.1_tx_5"; exon_id "chr11_97859394_97860227_+"; exonnum "5"; txlen "1726";
chr11	ENSEMBL_gcm37	exon	97859394	97860227	0.00378760249853643	+	.	gene_id "ENSMUSG00000134933.1"; transcript_id "ENSMUSG00000134933.1_tx_6"; exon_id "chr11_97859394_97860227_+"; exonnum "5"; txlen "1604";
chr11	ENSEMBL_gcm37	exon	97859394	97860227	0.00294591305441722	+	.	gene_id "ENSMUSG00000134933.1"; transcript_id "ENSMUSG00000134933.1_tx_7"; exon_id "chr11_97859394_97860227_+"; exonnum "5"; txlen "1550";
chr11	ENSEMBL_gcm37	exon	97859394	97860227	0.00294591305441722	+	.	gene_id "ENSMUSG00000134933.1"; transcript_id "ENSMUSG00000134933.1_tx_8"; exon_id "chr11_97859394_97860227_+"; exonnum "5"; txlen "1428";
chr11	ENSEMBL_gcm37	exon	97859394	97860227	0.00231464597132782	+	.	gene_id "ENSMUSG00000134933.1"; transcript_id "ENSMUSG00000134933.1_tx_9"; exon_id "chr11_97859394_97860227_+"; exonnum "4"; txlen "1445";
chr11	HAVANA	gene	97859618	97860061	0	+	.	gene_id "ENSMUSG00000082715.2"; gene_type "transcribed_processed_pseudogene"; gene_name "Gm11633"; level 2; mgi_id "MGI:3650676"; tag "overlapping_locus"; havana_gene "OTTMUSG00000002914.1";
chr11	HAVANA	transcript	97859618	97860061	0	+	.	gene_id "ENSMUSG00000082715.2"; transcript_id "ENSMUST00000118176.2"; gene_type "transcribed_processed_pseudogene"; gene_name "Gm11633"; transcript_type "transcribed_processed_pseudogene"; transcript_name "Gm11633-201"; level 2; transcript_support_level "NA"; mgi_id "MGI:3650676"; ont "PGO:0000004"; ont "PGO:0000019"; tag "basic"; tag "Ensembl_canonical"; tag "GENCODE_Primary"; havana_gene "OTTMUSG00000002914.1"; havana_transcript "OTTMUST00000005977.1";
chr11	HAVANA	exon	97859618	97860061	0	+	.	gene_id "ENSMUSG00000082715.2"; transcript_id "ENSMUST00000118176.2"; gene_type "transcribed_processed_pseudogene"; gene_name "Gm11633"; transcript_type "transcribed_processed_pseudogene"; transcript_name "Gm11633-201"; exon_number 1; exon_id "ENSMUSE00000721050.2"; level 2; transcript_support_level "NA"; mgi_id "MGI:3650676"; ont "PGO:0000004"; ont "PGO:0000019"; tag "basic"; tag "Ensembl_canonical"; tag "GENCODE_Primary"; havana_gene "OTTMUSG00000002914.1"; havana_transcript "OTTMUST00000005977.1";
chr11	HAVANA	exon	97879633	97879735	0	+	.	gene_id "ENSMUSG00000122379.1"; transcript_id "ENSMUST00000252512.1"; gene_type "lncRNA"; gene_name "ENSMUSG00000122379"; transcript_type "lncRNA"; transcript_name "ENSMUST00000252512"; exon_number 1; exon_id "ENSMUSE00001501740.1"; level 2; tag "basic"; tag "Ensembl_canonical"; tag "GENCODE_Primary"; tag "TAGENE";
chr11	HAVANA	gene	97879633	97881774	0	+	.	gene_id "ENSMUSG00000122379.1"; gene_type "lncRNA"; gene_name "ENSMUSG00000122379"; level 2;
chr11	HAVANA	transcript	97879633	97881774	0	+	.	gene_id "ENSMUSG00000122379.1"; transcript_id "ENSMUST00000252512.1"; gene_type "lncRNA"; gene_name "ENSMUSG00000122379"; transcript_type "lncRNA"; transcript_name "ENSMUST00000252512"; level 2; tag "basic"; tag "Ensembl_canonical"; tag "GENCODE_Primary"; tag "TAGENE";
chr11	HAVANA	exon	97880754	97880889	0	+	.	gene_id "ENSMUSG00000122379.1"; transcript_id "ENSMUST00000252512.1"; gene_type "lncRNA"; gene_name "ENSMUSG00000122379"; transcript_type "lncRNA"; transcript_name "ENSMUST00000252512"; exon_number 2; exon_id "ENSMUSE00001501739.1"; level 2; tag "basic"; tag "Ensembl_canonical"; tag "GENCODE_Primary"; tag "TAGENE";
chr11	HAVANA	exon	97881527	97881774	0	+	.	gene_id "ENSMUSG00000122379.1"; transcript_id "ENSMUST00000252512.1"; gene_type "lncRNA"; gene_name "ENSMUSG00000122379"; transcript_type "lncRNA"; transcript_name "ENSMUST00000252512"; exon_number 3; exon_id "ENSMUSE00001501738.1"; level 2; tag "basic"; tag "Ensembl_canonical"; tag "GENCODE_Primary"; tag "TAGENE";
chr11	sragcm37_es	exon	97911387	97911469	1.49105976007793	+	.	gene_id "ENSMUSG00000017404.13"; transcript_id "ENSMUSG00000017404.13_tx_3"; exon_id "chr11_97911387_97911469_+"; exonnum "1"; txlen "954";
chr11	sragcm37_es	exon	97913021	97913211	5.97112911192761	+	.	gene_id "ENSMUSG00000017404.13"; transcript_id "ENSMUSG00000017404.13_tx_2"; exon_id "chr11_97913021_97913211_+"; exonnum "1"; txlen "1062";
chr11	HAVANA	exon	97913781	97913994	0	+	.	gene_id "ENSMUSG00000086716.2"; transcript_id "ENSMUST00000123784.2"; gene_type "lncRNA"; gene_name "Gm11629"; transcript_type "lncRNA"; transcript_name "Gm11629-201"; exon_number 1; exon_id "ENSMUSE00000802685.2"; level 2; transcript_support_level "3"; mgi_id "MGI:3650474"; tag "basic"; tag "Ensembl_canonical"; tag "GENCODE_Primary"; havana_gene "OTTMUSG00000002904.1"; havana_transcript "OTTMUST00000005950.1";
chr11	HAVANA	gene	97913781	97917571	0	+	.	gene_id "ENSMUSG00000086716.2"; gene_type "lncRNA"; gene_name "Gm11629"; level 2; mgi_id "MGI:3650474"; tag "overlapping_locus"; havana_gene "OTTMUSG00000002904.1";
chr11	HAVANA	transcript	97913781	97917571	0	+	.	gene_id "ENSMUSG00000086716.2"; transcript_id "ENSMUST00000123784.2"; gene_type "lncRNA"; gene_name "Gm11629"; transcript_type "lncRNA"; transcript_name "Gm11629-201"; level 2; transcript_support_level "3"; mgi_id "MGI:3650474"; tag "basic"; tag "Ensembl_canonical"; tag "GENCODE_Primary"; havana_gene "OTTMUSG00000002904.1"; havana_transcript "OTTMUST00000005950.1";
chr11	HAVANA	exon	97917402	97917571	0	+	.	gene_id "ENSMUSG00000086716.2"; transcript_id "ENSMUST00000123784.2"; gene_type "lncRNA"; gene_name "Gm11629"; transcript_type "lncRNA"; transcript_name "Gm11629-201"; exon_number 2; exon_id "ENSMUSE00000781126.2"; level 2; transcript_support_level "3"; mgi_id "MGI:3650474"; tag "basic"; tag "Ensembl_canonical"; tag "GENCODE_Primary"; havana_gene "OTTMUSG00000002904.1"; havana_transcript "OTTMUST00000005950.1";
chr11	sragcm37_mid	exon	97917402	97917588	5.97112911192761	+	.	gene_id "ENSMUSG00000017404.13"; transcript_id "ENSMUSG00000017404.13_tx_2"; exon_id "chr11_97917402_97917588_+"; exonnum "2"; txlen "1062";
chr11	sragcm37_mid	exon	97917402	97917588	1.49105976007793	+	.	gene_id "ENSMUSG00000017404.13"; transcript_id "ENSMUSG00000017404.13_tx_3"; exon_id "chr11_97917402_97917588_+"; exonnum "2"; txlen "954";
chr11	HAVANA	exon	97917536	97917588	0	+	.	gene_id "ENSMUSG00000017404.13"; transcript_id "ENSMUST00000092425.11"; gene_type "protein_coding"; gene_name "Rpl19"; transcript_type "protein_coding"; transcript_name "Rpl19-202"; exon_number 1; exon_id "ENSMUSE00000673636.2"; level 2; protein_id "ENSMUSP00000103181.2"; transcript_support_level "3"; mgi_id "MGI:98020"; tag "basic"; tag "appris_alternative_1"; tag "CCDS"; ccdsid "CCDS48900.1"; havana_gene "OTTMUSG00000002909.1"; havana_transcript "OTTMUST00000005957.1";
chr11	HAVANA	UTR	97917536	97917588	0	+	.	gene_id "ENSMUSG00000017404.13"; transcript_id "ENSMUST00000092425.11"; gene_type "protein_coding"; gene_name "Rpl19"; transcript_type "protein_coding"; transcript_name "Rpl19-202"; exon_number 1; exon_id "ENSMUSE00000673636.2"; level 2; protein_id "ENSMUSP00000103181.2"; transcript_support_level "3"; mgi_id "MGI:98020"; tag "basic"; tag "appris_alternative_1"; tag "CCDS"; ccdsid "CCDS48900.1"; havana_gene "OTTMUSG00000002909.1"; havana_transcript "OTTMUST00000005957.1";
chr11	HAVANA	gene	97917536	97921318	0	+	.	gene_id "ENSMUSG00000017404.13"; gene_type "protein_coding"; gene_name "Rpl19"; level 2; mgi_id "MGI:98020"; tag "ncRNA_host"; tag "overlapping_locus"; havana_gene "OTTMUSG00000002909.1";
chr11	HAVANA	transcript	97917536	97921318	0	+	.	gene_id "ENSMUSG00000017404.13"; transcript_id "ENSMUST00000092425.11"; gene_type "protein_coding"; gene_name "Rpl19"; transcript_type "protein_coding"; transcript_name "Rpl19-202"; level 2; protein_id "ENSMUSP00000103181.2"; transcript_support_level "3"; mgi_id "MGI:98020"; tag "basic"; tag "appris_alternative_1"; tag "CCDS"; ccdsid "CCDS48900.1"; havana_gene "OTTMUSG00000002909.1"; havana_transcript "OTTMUST00000005957.1";
chr11	HAVANA	UTR	97917750	97917811	0	+	.	gene_id "ENSMUSG00000017404.13"; transcript_id "ENSMUST00000017548.7"; gene_type "protein_coding"; gene_name "Rpl19"; transcript_type "protein_coding"; transcript_name "Rpl19-201"; exon_number 1; exon_id "ENSMUSE00000829913.2"; level 2; protein_id "ENSMUSP00000017548.7"; transcript_support_level "1"; mgi_id "MGI:98020"; tag "basic"; tag "Ensembl_canonical"; tag "GENCODE_Primary"; tag "appris_principal_4"; tag "CCDS"; ccdsid "CCDS25337.1"; havana_gene "OTTMUSG00000002909.1"; havana_transcript "OTTMUST00000005956.1";
chr11	HAVANA	exon	97917750	97917816	0	+	.	gene_id "ENSMUSG00000017404.13"; transcript_id "ENSMUST00000017548.7"; gene_type "protein_coding"; gene_name "Rpl19"; transcript_type "protein_coding"; transcript_name "Rpl19-201"; exon_number 1; exon_id "ENSMUSE00000829913.2"; level 2; protein_id "ENSMUSP00000017548.7"; transcript_support_level "1"; mgi_id "MGI:98020"; tag "basic"; tag "Ensembl_canonical"; tag "GENCODE_Primary"; tag "appris_principal_4"; tag "CCDS"; ccdsid "CCDS25337.1"; havana_gene "OTTMUSG00000002909.1"; havana_transcript "OTTMUST00000005956.1";
chr11	HAVANA	transcript	97917750	97921318	0	+	.	gene_id "ENSMUSG00000017404.13"; transcript_id "ENSMUST00000017548.7"; gene_type "protein_coding"; gene_name "Rpl19"; transcript_type "protein_coding"; transcript_name "Rpl19-201"; level 2; protein_id "ENSMUSP00000017548.7"; transcript_support_level "1"; mgi_id "MGI:98020"; tag "basic"; tag "Ensembl_canonical"; tag "GENCODE_Primary"; tag "appris_principal_4"; tag "CCDS"; ccdsid "CCDS25337.1"; havana_gene "OTTMUSG00000002909.1"; havana_transcript "OTTMUST00000005956.1";
chr11	HAVANA	exon	97917783	97917816	0	+	.	gene_id "ENSMUSG00000017404.13"; transcript_id "ENSMUST00000134435.2"; gene_type "protein_coding"; gene_name "Rpl19"; transcript_type "retained_intron"; transcript_name "Rpl19-203"; exon_number 1; exon_id "ENSMUSE00000673643.4"; level 2; transcript_support_level "2"; mgi_id "MGI:98020"; havana_gene "OTTMUSG00000002909.1"; havana_transcript "OTTMUST00000005958.1";
chr11	HAVANA	transcript	97917783	97918973	0	+	.	gene_id "ENSMUSG00000017404.13"; transcript_id "ENSMUST00000134435.2"; gene_type "protein_coding"; gene_name "Rpl19"; transcript_type "retained_intron"; transcript_name "Rpl19-203"; level 2; transcript_support_level "2"; mgi_id "MGI:98020"; havana_gene "OTTMUSG00000002909.1"; havana_transcript "OTTMUST00000005958.1";
chr11	HAVANA	start_codon	97917812	97917814	0	+	0	gene_id "ENSMUSG00000017404.13"; transcript_id "ENSMUST00000017548.7"; gene_type "protein_coding"; gene_name "Rpl19"; transcript_type "protein_coding"; transcript_name "Rpl19-201"; exon_number 1; exon_id "ENSMUSE00000829913.2"; level 2; protein_id "ENSMUSP00000017548.7"; transcript_support_level "1"; mgi_id "MGI:98020"; tag "basic"; tag "Ensembl_canonical"; tag "GENCODE_Primary"; tag "appris_principal_4"; tag "CCDS"; ccdsid "CCDS25337.1"; havana_gene "OTTMUSG00000002909.1"; havana_transcript "OTTMUST00000005956.1";
chr11	HAVANA	CDS	97917812	97917816	0	+	0	gene_id "ENSMUSG00000017404.13"; transcript_id "ENSMUST00000017548.7"; gene_type "protein_coding"; gene_name "Rpl19"; transcript_type "protein_coding"; transcript_name "Rpl19-201"; exon_number 1; exon_id "ENSMUSE00000829913.2"; level 2; protein_id "ENSMUSP00000017548.7"; transcript_support_level "1"; mgi_id "MGI:98020"; tag "basic"; tag "Ensembl_canonical"; tag "GENCODE_Primary"; tag "appris_principal_4"; tag "CCDS"; ccdsid "CCDS25337.1"; havana_gene "OTTMUSG00000002909.1"; havana_transcript "OTTMUST00000005956.1";
chr11	HAVANA	UTR	97918649	97918649	0	+	.	gene_id "ENSMUSG00000017404.13"; transcript_id "ENSMUST00000092425.11"; gene_type "protein_coding"; gene_name "Rpl19"; transcript_type "protein_coding"; transcript_name "Rpl19-202"; exon_number 2; exon_id "ENSMUSE00001215578.2"; level 2; protein_id "ENSMUSP00000103181.2"; transcript_support_level "3"; mgi_id "MGI:98020"; tag "basic"; tag "appris_alternative_1"; tag "CCDS"; ccdsid "CCDS48900.1"; havana_gene "OTTMUSG00000002909.1"; havana_transcript "OTTMUST00000005957.1";
chr11	HAVANA	exon	97918649	97918755	0	+	.	gene_id "ENSMUSG00000017404.13"; transcript_id "ENSMUST00000092425.11"; gene_type "protein_coding"; gene_name "Rpl19"; transcript_type "protein_coding"; transcript_name "Rpl19-202"; exon_number 2; exon_id "ENSMUSE00001215578.2"; level 2; protein_id "ENSMUSP00000103181.2"; transcript_support_level "3"; mgi_id "MGI:98020"; tag "basic"; tag "appris_alternative_1"; tag "CCDS"; ccdsid "CCDS48900.1"; havana_gene "OTTMUSG00000002909.1"; havana_transcript "OTTMUST00000005957.1";
chr11	HAVANA	exon	97918649	97918755	0	+	.	gene_id "ENSMUSG00000017404.13"; transcript_id "ENSMUST00000017548.7"; gene_type "protein_coding"; gene_name "Rpl19"; transcript_type "protein_coding"; transcript_name "Rpl19-201"; exon_number 2; exon_id "ENSMUSE00001261089.2"; level 2; protein_id "ENSMUSP00000017548.7"; transcript_support_level "1"; mgi_id "MGI:98020"; tag "basic"; tag "Ensembl_canonical"; tag "GENCODE_Primary"; tag "appris_principal_4"; tag "CCDS"; ccdsid "CCDS25337.1"; havana_gene "OTTMUSG00000002909.1"; havana_transcript "OTTMUST00000005956.1";
chr11	HAVANA	CDS	97918649	97918755	0	+	1	gene_id "ENSMUSG00000017404.13"; transcript_id "ENSMUST00000017548.7"; gene_type "protein_coding"; gene_name "Rpl19"; transcript_type "protein_coding"; transcript_name "Rpl19-201"; exon_number 2; exon_id "ENSMUSE00001261089.2"; level 2; protein_id "ENSMUSP00000017548.7"; transcript_support_level "1"; mgi_id "MGI:98020"; tag "basic"; tag "Ensembl_canonical"; tag "GENCODE_Primary"; tag "appris_principal_4"; tag "CCDS"; ccdsid "CCDS25337.1"; havana_gene "OTTMUSG00000002909.1"; havana_transcript "OTTMUST00000005956.1";
chr11	ENSEMBL_gcm37	exon	97918649	97918755	5.97112911192761	+	.	gene_id "ENSMUSG00000017404.13"; transcript_id "ENSMUSG00000017404.13_tx_2"; exon_id "chr11_97918649_97918755_+"; exonnum "3"; txlen "1062";
chr11	ENSEMBL_gcm37	exon	97918649	97918755	1.49105976007793	+	.	gene_id "ENSMUSG00000017404.13"; transcript_id "ENSMUSG00000017404.13_tx_3"; exon_id "chr11_97918649_97918755_+"; exonnum "3"; txlen "954";
chr11	HAVANA	exon	97918649	97918973	0	+	.	gene_id "ENSMUSG00000017404.13"; transcript_id "ENSMUST00000134435.2"; gene_type "protein_coding"; gene_name "Rpl19"; transcript_type "retained_intron"; transcript_name "Rpl19-203"; exon_number 2; exon_id "ENSMUSE00000791924.2"; level 2; transcript_support_level "2"; mgi_id "MGI:98020"; havana_gene "OTTMUSG00000002909.1"; havana_transcript "OTTMUST00000005958.1";
chr11	HAVANA	start_codon	97918650	97918652	0	+	0	gene_id "ENSMUSG00000017404.13"; transcript_id "ENSMUST00000092425.11"; gene_type "protein_coding"; gene_name "Rpl19"; transcript_type "protein_coding"; transcript_name "Rpl19-202"; exon_number 2; exon_id "ENSMUSE00001215578.2"; level 2; protein_id "ENSMUSP00000103181.2"; transcript_support_level "3"; mgi_id "MGI:98020"; tag "basic"; tag "appris_alternative_1"; tag "CCDS"; ccdsid "CCDS48900.1"; havana_gene "OTTMUSG00000002909.1"; havana_transcript "OTTMUST00000005957.1";
chr11	HAVANA	CDS	97918650	97918755	0	+	0	gene_id "ENSMUSG00000017404.13"; transcript_id "ENSMUST00000092425.11"; gene_type "protein_coding"; gene_name "Rpl19"; transcript_type "protein_coding"; transcript_name "Rpl19-202"; exon_number 2; exon_id "ENSMUSE00001215578.2"; level 2; protein_id "ENSMUSP00000103181.2"; transcript_support_level "3"; mgi_id "MGI:98020"; tag "basic"; tag "appris_alternative_1"; tag "CCDS"; ccdsid "CCDS48900.1"; havana_gene "OTTMUSG00000002909.1"; havana_transcript "OTTMUST00000005957.1";
chr11	HAVANA	exon	97919172	97919294	0	+	.	gene_id "ENSMUSG00000017404.13"; transcript_id "ENSMUST00000092425.11"; gene_type "protein_coding"; gene_name "Rpl19"; transcript_type "protein_coding"; transcript_name "Rpl19-202"; exon_number 3; exon_id "ENSMUSE00000460635.2"; level 2; protein_id "ENSMUSP00000103181.2"; transcript_support_level "3"; mgi_id "MGI:98020"; tag "basic"; tag "appris_alternative_1"; tag "CCDS"; ccdsid "CCDS48900.1"; havana_gene "OTTMUSG00000002909.1"; havana_transcript "OTTMUST00000005957.1";
chr11	HAVANA	CDS	97919172	97919294	0	+	2	gene_id "ENSMUSG00000017404.13"; transcript_id "ENSMUST00000092425.11"; gene_type "protein_coding"; gene_name "Rpl19"; transcript_type "protein_coding"; transcript_name "Rpl19-202"; exon_number 3; exon_id "ENSMUSE00000460635.2"; level 2; protein_id "ENSMUSP00000103181.2"; transcript_support_level "3"; mgi_id "MGI:98020"; tag "basic"; tag "appris_alternative_1"; tag "CCDS"; ccdsid "CCDS48900.1"; havana_gene "OTTMUSG00000002909.1"; havana_transcript "OTTMUST00000005957.1";
chr11	HAVANA	exon	97919172	97919294	0	+	.	gene_id "ENSMUSG00000017404.13"; transcript_id "ENSMUST00000017548.7"; gene_type "protein_coding"; gene_name "Rpl19"; transcript_type "protein_coding"; transcript_name "Rpl19-201"; exon_number 3; exon_id "ENSMUSE00000460635.2"; level 2; protein_id "ENSMUSP00000017548.7"; transcript_support_level "1"; mgi_id "MGI:98020"; tag "basic"; tag "Ensembl_canonical"; tag "GENCODE_Primary"; tag "appris_principal_4"; tag "CCDS"; ccdsid "CCDS25337.1"; havana_gene "OTTMUSG00000002909.1"; havana_transcript "OTTMUST00000005956.1";
chr11	HAVANA	CDS	97919172	97919294	0	+	2	gene_id "ENSMUSG00000017404.13"; transcript_id "ENSMUST00000017548.7"; gene_type "protein_coding"; gene_name "Rpl19"; transcript_type "protein_coding"; transcript_name "Rpl19-201"; exon_number 3; exon_id "ENSMUSE00000460635.2"; level 2; protein_id "ENSMUSP00000017548.7"; transcript_support_level "1"; mgi_id "MGI:98020"; tag "basic"; tag "Ensembl_canonical"; tag "GENCODE_Primary"; tag "appris_principal_4"; tag "CCDS"; ccdsid "CCDS25337.1"; havana_gene "OTTMUSG00000002909.1"; havana_transcript "OTTMUST00000005956.1";
chr11	ENSEMBL_gcm37	exon	97919172	97919294	5.97112911192761	+	.	gene_id "ENSMUSG00000017404.13"; transcript_id "ENSMUSG00000017404.13_tx_2"; exon_id "chr11_97919172_97919294_+"; exonnum "4"; txlen "1062";
chr11	ENSEMBL_gcm37	exon	97919172	97919294	1.49105976007793	+	.	gene_id "ENSMUSG00000017404.13"; transcript_id "ENSMUSG00000017404.13_tx_3"; exon_id "chr11_97919172_97919294_+"; exonnum "4"; txlen "954";
chr11	HAVANA	exon	97920221	97920341	0	+	.	gene_id "ENSMUSG00000017404.13"; transcript_id "ENSMUST00000092425.11"; gene_type "protein_coding"; gene_name "Rpl19"; transcript_type "protein_coding"; transcript_name "Rpl19-202"; exon_number 4; exon_id "ENSMUSE00000473223.2"; level 2; protein_id "ENSMUSP00000103181.2"; transcript_support_level "3"; mgi_id "MGI:98020"; tag "basic"; tag "appris_alternative_1"; tag "CCDS"; ccdsid "CCDS48900.1"; havana_gene "OTTMUSG00000002909.1"; havana_transcript "OTTMUST00000005957.1";
chr11	HAVANA	CDS	97920221	97920341	0	+	2	gene_id "ENSMUSG00000017404.13"; transcript_id "ENSMUST00000092425.11"; gene_type "protein_coding"; gene_name "Rpl19"; transcript_type "protein_coding"; transcript_name "Rpl19-202"; exon_number 4; exon_id "ENSMUSE00000473223.2"; level 2; protein_id "ENSMUSP00000103181.2"; transcript_support_level "3"; mgi_id "MGI:98020"; tag "basic"; tag "appris_alternative_1"; tag "CCDS"; ccdsid "CCDS48900.1"; havana_gene "OTTMUSG00000002909.1"; havana_transcript "OTTMUST00000005957.1";
chr11	HAVANA	exon	97920221	97920341	0	+	.	gene_id "ENSMUSG00000017404.13"; transcript_id "ENSMUST00000017548.7"; gene_type "protein_coding"; gene_name "Rpl19"; transcript_type "protein_coding"; transcript_name "Rpl19-201"; exon_number 4; exon_id "ENSMUSE00000473223.2"; level 2; protein_id "ENSMUSP00000017548.7"; transcript_support_level "1"; mgi_id "MGI:98020"; tag "basic"; tag "Ensembl_canonical"; tag "GENCODE_Primary"; tag "appris_principal_4"; tag "CCDS"; ccdsid "CCDS25337.1"; havana_gene "OTTMUSG00000002909.1"; havana_transcript "OTTMUST00000005956.1";
chr11	HAVANA	CDS	97920221	97920341	0	+	2	gene_id "ENSMUSG00000017404.13"; transcript_id "ENSMUST00000017548.7"; gene_type "protein_coding"; gene_name "Rpl19"; transcript_type "protein_coding"; transcript_name "Rpl19-201"; exon_number 4; exon_id "ENSMUSE00000473223.2"; level 2; protein_id "ENSMUSP00000017548.7"; transcript_support_level "1"; mgi_id "MGI:98020"; tag "basic"; tag "Ensembl_canonical"; tag "GENCODE_Primary"; tag "appris_principal_4"; tag "CCDS"; ccdsid "CCDS25337.1"; havana_gene "OTTMUSG00000002909.1"; havana_transcript "OTTMUST00000005956.1";
chr11	ENSEMBL_gcm37	exon	97920221	97920341	5.97112911192761	+	.	gene_id "ENSMUSG00000017404.13"; transcript_id "ENSMUSG00000017404.13_tx_2"; exon_id "chr11_97920221_97920341_+"; exonnum "5"; txlen "1062";
chr11	ENSEMBL_gcm37	exon	97920221	97920341	1.49105976007793	+	.	gene_id "ENSMUSG00000017404.13"; transcript_id "ENSMUSG00000017404.13_tx_3"; exon_id "chr11_97920221_97920341_+"; exonnum "5"; txlen "954";
chr11	ENSEMBL	gene	97920239	97920318	0	+	.	gene_id "ENSMUSG00002076889.1"; gene_type "miRNA"; gene_name "Gm54878"; level 3; mgi_id "MGI:6846232";
chr11	ENSEMBL	transcript	97920239	97920318	0	+	.	gene_id "ENSMUSG00002076889.1"; transcript_id "ENSMUST00020182364.1"; gene_type "miRNA"; gene_name "Gm54878"; transcript_type "miRNA"; transcript_name "Gm54878-201"; level 3; mgi_id "MGI:6846232"; tag "basic"; tag "Ensembl_canonical"; tag "GENCODE_Primary";
chr11	ENSEMBL	exon	97920239	97920318	0	+	.	gene_id "ENSMUSG00002076889.1"; transcript_id "ENSMUST00020182364.1"; gene_type "miRNA"; gene_name "Gm54878"; transcript_type "miRNA"; transcript_name "Gm54878-201"; exon_number 1; exon_id "ENSMUSE00011469310.1"; level 3; mgi_id "MGI:6846232"; tag "basic"; tag "Ensembl_canonical"; tag "GENCODE_Primary";
chr11	HAVANA	exon	97920601	97920711	0	+	.	gene_id "ENSMUSG00000017404.13"; transcript_id "ENSMUST00000092425.11"; gene_type "protein_coding"; gene_name "Rpl19"; transcript_type "protein_coding"; transcript_name "Rpl19-202"; exon_number 5; exon_id "ENSMUSE00000474350.2"; level 2; protein_id "ENSMUSP00000103181.2"; transcript_support_level "3"; mgi_id "MGI:98020"; tag "basic"; tag "appris_alternative_1"; tag "CCDS"; ccdsid "CCDS48900.1"; havana_gene "OTTMUSG00000002909.1"; havana_transcript "OTTMUST00000005957.1";
chr11	HAVANA	CDS	97920601	97920711	0	+	1	gene_id "ENSMUSG00000017404.13"; transcript_id "ENSMUST00000092425.11"; gene_type "protein_coding"; gene_name "Rpl19"; transcript_type "protein_coding"; transcript_name "Rpl19-202"; exon_number 5; exon_id "ENSMUSE00000474350.2"; level 2; protein_id "ENSMUSP00000103181.2"; transcript_support_level "3"; mgi_id "MGI:98020"; tag "basic"; tag "appris_alternative_1"; tag "CCDS"; ccdsid "CCDS48900.1"; havana_gene "OTTMUSG00000002909.1"; havana_transcript "OTTMUST00000005957.1";
chr11	HAVANA	exon	97920601	97920711	0	+	.	gene_id "ENSMUSG00000017404.13"; transcript_id "ENSMUST00000017548.7"; gene_type "protein_coding"; gene_name "Rpl19"; transcript_type "protein_coding"; transcript_name "Rpl19-201"; exon_number 5; exon_id "ENSMUSE00000474350.2"; level 2; protein_id "ENSMUSP00000017548.7"; transcript_support_level "1"; mgi_id "MGI:98020"; tag "basic"; tag "Ensembl_canonical"; tag "GENCODE_Primary"; tag "appris_principal_4"; tag "CCDS"; ccdsid "CCDS25337.1"; havana_gene "OTTMUSG00000002909.1"; havana_transcript "OTTMUST00000005956.1";
chr11	HAVANA	CDS	97920601	97920711	0	+	1	gene_id "ENSMUSG00000017404.13"; transcript_id "ENSMUST00000017548.7"; gene_type "protein_coding"; gene_name "Rpl19"; transcript_type "protein_coding"; transcript_name "Rpl19-201"; exon_number 5; exon_id "ENSMUSE00000474350.2"; level 2; protein_id "ENSMUSP00000017548.7"; transcript_support_level "1"; mgi_id "MGI:98020"; tag "basic"; tag "Ensembl_canonical"; tag "GENCODE_Primary"; tag "appris_principal_4"; tag "CCDS"; ccdsid "CCDS25337.1"; havana_gene "OTTMUSG00000002909.1"; havana_transcript "OTTMUST00000005956.1";
chr11	ENSEMBL_gcm37	exon	97920601	97920711	5.97112911192761	+	.	gene_id "ENSMUSG00000017404.13"; transcript_id "ENSMUSG00000017404.13_tx_2"; exon_id "chr11_97920601_97920711_+"; exonnum "6"; txlen "1062";
chr11	ENSEMBL_gcm37	exon	97920601	97920711	1.49105976007793	+	.	gene_id "ENSMUSG00000017404.13"; transcript_id "ENSMUSG00000017404.13_tx_3"; exon_id "chr11_97920601_97920711_+"; exonnum "6"; txlen "954";
chr11	HAVANA	CDS	97921097	97921217	0	+	1	gene_id "ENSMUSG00000017404.13"; transcript_id "ENSMUST00000092425.11"; gene_type "protein_coding"; gene_name "Rpl19"; transcript_type "protein_coding"; transcript_name "Rpl19-202"; exon_number 6; exon_id "ENSMUSE00000341206.3"; level 2; protein_id "ENSMUSP00000103181.2"; transcript_support_level "3"; mgi_id "MGI:98020"; tag "basic"; tag "appris_alternative_1"; tag "CCDS"; ccdsid "CCDS48900.1"; havana_gene "OTTMUSG00000002909.1"; havana_transcript "OTTMUST00000005957.1";
chr11	HAVANA	CDS	97921097	97921217	0	+	1	gene_id "ENSMUSG00000017404.13"; transcript_id "ENSMUST00000017548.7"; gene_type "protein_coding"; gene_name "Rpl19"; transcript_type "protein_coding"; transcript_name "Rpl19-201"; exon_number 6; exon_id "ENSMUSE00000341206.3"; level 2; protein_id "ENSMUSP00000017548.7"; transcript_support_level "1"; mgi_id "MGI:98020"; tag "basic"; tag "Ensembl_canonical"; tag "GENCODE_Primary"; tag "appris_principal_4"; tag "CCDS"; ccdsid "CCDS25337.1"; havana_gene "OTTMUSG00000002909.1"; havana_transcript "OTTMUST00000005956.1";
chr11	HAVANA	exon	97921097	97921318	0	+	.	gene_id "ENSMUSG00000017404.13"; transcript_id "ENSMUST00000092425.11"; gene_type "protein_coding"; gene_name "Rpl19"; transcript_type "protein_coding"; transcript_name "Rpl19-202"; exon_number 6; exon_id "ENSMUSE00000341206.3"; level 2; protein_id "ENSMUSP00000103181.2"; transcript_support_level "3"; mgi_id "MGI:98020"; tag "basic"; tag "appris_alternative_1"; tag "CCDS"; ccdsid "CCDS48900.1"; havana_gene "OTTMUSG00000002909.1"; havana_transcript "OTTMUST00000005957.1";
chr11	HAVANA	exon	97921097	97921318	0	+	.	gene_id "ENSMUSG00000017404.13"; transcript_id "ENSMUST00000017548.7"; gene_type "protein_coding"; gene_name "Rpl19"; transcript_type "protein_coding"; transcript_name "Rpl19-201"; exon_number 6; exon_id "ENSMUSE00000341206.3"; level 2; protein_id "ENSMUSP00000017548.7"; transcript_support_level "1"; mgi_id "MGI:98020"; tag "basic"; tag "Ensembl_canonical"; tag "GENCODE_Primary"; tag "appris_principal_4"; tag "CCDS"; ccdsid "CCDS25337.1"; havana_gene "OTTMUSG00000002909.1"; havana_transcript "OTTMUST00000005956.1";
chr11	ENSEMBL_gcm37	exon	97921097	97921318	5.97112911192761	+	.	gene_id "ENSMUSG00000017404.13"; transcript_id "ENSMUSG00000017404.13_tx_2"; exon_id "chr11_97921097_97921318_+"; exonnum "7"; txlen "1062";
chr11	ENSEMBL_gcm37	exon	97921097	97921318	1.49105976007793	+	.	gene_id "ENSMUSG00000017404.13"; transcript_id "ENSMUSG00000017404.13_tx_3"; exon_id "chr11_97921097_97921318_+"; exonnum "7"; txlen "954";
chr11	HAVANA	stop_codon	97921218	97921220	0	+	0	gene_id "ENSMUSG00000017404.13"; transcript_id "ENSMUST00000092425.11"; gene_type "protein_coding"; gene_name "Rpl19"; transcript_type "protein_coding"; transcript_name "Rpl19-202"; exon_number 6; exon_id "ENSMUSE00000341206.3"; level 2; protein_id "ENSMUSP00000103181.2"; transcript_support_level "3"; mgi_id "MGI:98020"; tag "basic"; tag "appris_alternative_1"; tag "CCDS"; ccdsid "CCDS48900.1"; havana_gene "OTTMUSG00000002909.1"; havana_transcript "OTTMUST00000005957.1";
chr11	HAVANA	stop_codon	97921218	97921220	0	+	0	gene_id "ENSMUSG00000017404.13"; transcript_id "ENSMUST00000017548.7"; gene_type "protein_coding"; gene_name "Rpl19"; transcript_type "protein_coding"; transcript_name "Rpl19-201"; exon_number 6; exon_id "ENSMUSE00000341206.3"; level 2; protein_id "ENSMUSP00000017548.7"; transcript_support_level "1"; mgi_id "MGI:98020"; tag "basic"; tag "Ensembl_canonical"; tag "GENCODE_Primary"; tag "appris_principal_4"; tag "CCDS"; ccdsid "CCDS25337.1"; havana_gene "OTTMUSG00000002909.1"; havana_transcript "OTTMUST00000005956.1";
chr11	HAVANA	UTR	97921218	97921318	0	+	.	gene_id "ENSMUSG00000017404.13"; transcript_id "ENSMUST00000092425.11"; gene_type "protein_coding"; gene_name "Rpl19"; transcript_type "protein_coding"; transcript_name "Rpl19-202"; exon_number 6; exon_id "ENSMUSE00000341206.3"; level 2; protein_id "ENSMUSP00000103181.2"; transcript_support_level "3"; mgi_id "MGI:98020"; tag "basic"; tag "appris_alternative_1"; tag "CCDS"; ccdsid "CCDS48900.1"; havana_gene "OTTMUSG00000002909.1"; havana_transcript "OTTMUST00000005957.1";
chr11	HAVANA	UTR	97921218	97921318	0	+	.	gene_id "ENSMUSG00000017404.13"; transcript_id "ENSMUST00000017548.7"; gene_type "protein_coding"; gene_name "Rpl19"; transcript_type "protein_coding"; transcript_name "Rpl19-201"; exon_number 6; exon_id "ENSMUSE00000341206.3"; level 2; protein_id "ENSMUSP00000017548.7"; transcript_support_level "1"; mgi_id "MGI:98020"; tag "basic"; tag "Ensembl_canonical"; tag "GENCODE_Primary"; tag "appris_principal_4"; tag "CCDS"; ccdsid "CCDS25337.1"; havana_gene "OTTMUSG00000002909.1"; havana_transcript "OTTMUST00000005956.1";
chr11	HAVANA	gene	97954714	97954869	0	+	.	gene_id "ENSMUSG00000084079.2"; gene_type "processed_pseudogene"; gene_name "Gm11631"; level 2; mgi_id "MGI:3650476"; havana_gene "OTTMUSG00000002907.1";
chr11	HAVANA	transcript	97954714	97954869	0	+	.	gene_id "ENSMUSG00000084079.2"; transcript_id "ENSMUST00000119220.2"; gene_type "processed_pseudogene"; gene_name "Gm11631"; transcript_type "processed_pseudogene"; transcript_name "Gm11631-201"; level 2; transcript_support_level "NA"; mgi_id "MGI:3650476"; ont "PGO:0000004"; tag "basic"; tag "Ensembl_canonical"; tag "GENCODE_Primary"; havana_gene "OTTMUSG00000002907.1"; havana_transcript "OTTMUST00000005954.1";
chr11	HAVANA	exon	97954714	97954869	0	+	.	gene_id "ENSMUSG00000084079.2"; transcript_id "ENSMUST00000119220.2"; gene_type "processed_pseudogene"; gene_name "Gm11631"; transcript_type "processed_pseudogene"; transcript_name "Gm11631-201"; exon_number 1; exon_id "ENSMUSE00000721096.2"; level 2; transcript_support_level "NA"; mgi_id "MGI:3650476"; ont "PGO:0000004"; tag "basic"; tag "Ensembl_canonical"; tag "GENCODE_Primary"; havana_gene "OTTMUSG00000002907.1"; havana_transcript "OTTMUST00000005954.1";
chr11	HAVANA	exon	97955648	97955786	0	+	.	gene_id "ENSMUSG00000124224.1"; transcript_id "ENSMUST00000262588.1"; gene_type "lncRNA"; gene_name "ENSMUSG00000124224"; transcript_type "lncRNA"; transcript_name "ENSMUST00000262588"; exon_number 1; exon_id "ENSMUSE00001521285.1"; level 2; tag "basic"; tag "Ensembl_canonical"; tag "GENCODE_Primary"; tag "TAGENE";
chr11	HAVANA	gene	97955648	97956363	0	+	.	gene_id "ENSMUSG00000124224.1"; gene_type "lncRNA"; gene_name "ENSMUSG00000124224"; level 2;
chr11	HAVANA	transcript	97955648	97956363	0	+	.	gene_id "ENSMUSG00000124224.1"; transcript_id "ENSMUST00000262588.1"; gene_type "lncRNA"; gene_name "ENSMUSG00000124224"; transcript_type "lncRNA"; transcript_name "ENSMUST00000262588"; level 2; tag "basic"; tag "Ensembl_canonical"; tag "GENCODE_Primary"; tag "TAGENE";
chr11	HAVANA	exon	97956108	97956363	0	+	.	gene_id "ENSMUSG00000124224.1"; transcript_id "ENSMUST00000262588.1"; gene_type "lncRNA"; gene_name "ENSMUSG00000124224"; transcript_type "lncRNA"; transcript_name "ENSMUST00000262588"; exon_number 2; exon_id "ENSMUSE00001521284.1"; level 2; tag "basic"; tag "Ensembl_canonical"; tag "GENCODE_Primary"; tag "TAGENE";
chr11	sragcm37_es	exon	98040565	98040665	1.22298133480279	+	.	gene_id "sragcm37_gene_10897"; transcript_id "sragcm37_gene_10897_tx_1"; exon_id "chr11_98040565_98040665_+"; exonnum "1"; txlen "2046";
chr11	sragcm37_es	exon	98040796	98041075	0.0258119706187255	+	.	gene_id "sragcm37_gene_10897"; transcript_id "sragcm37_gene_10897_tx_2"; exon_id "chr11_98040796_98041075_+"; exonnum "1"; txlen "2225";
chr11	sragcm37_ss	exon	98046309	98048253	1.22298133480279	+	.	gene_id "sragcm37_gene_10897"; transcript_id "sragcm37_gene_10897_tx_1"; exon_id "chr11_98046309_98048253_+"; exonnum "2"; txlen "2046";
chr11	sragcm37_ss	exon	98046309	98048253	0.0258119706187255	+	.	gene_id "sragcm37_gene_10897"; transcript_id "sragcm37_gene_10897_tx_2"; exon_id "chr11_98046309_98048253_+"; exonnum "2"; txlen "2225";
chr11	HAVANA	gene	98076192	98076933	0	+	.	gene_id "ENSMUSG00000085897.3"; gene_type "processed_pseudogene"; gene_name "Gm11604"; level 2; mgi_id "MGI:3651795"; havana_gene "OTTMUSG00000002639.1";
chr11	HAVANA	transcript	98076192	98076933	0	+	.	gene_id "ENSMUSG00000085897.3"; transcript_id "ENSMUST00000121487.2"; gene_type "processed_pseudogene"; gene_name "Gm11604"; transcript_type "processed_pseudogene"; transcript_name "Gm11604-201"; level 2; transcript_support_level "NA"; mgi_id "MGI:3651795"; ont "PGO:0000004"; tag "basic"; tag "Ensembl_canonical"; tag "GENCODE_Primary"; havana_gene "OTTMUSG00000002639.1"; havana_transcript "OTTMUST00000005158.1";
chr11	HAVANA	exon	98076192	98076933	0	+	.	gene_id "ENSMUSG00000085897.3"; transcript_id "ENSMUST00000121487.2"; gene_type "processed_pseudogene"; gene_name "Gm11604"; transcript_type "processed_pseudogene"; transcript_name "Gm11604-201"; exon_number 1; exon_id "ENSMUSE00000717127.2"; level 2; transcript_support_level "NA"; mgi_id "MGI:3651795"; ont "PGO:0000004"; tag "basic"; tag "Ensembl_canonical"; tag "GENCODE_Primary"; havana_gene "OTTMUSG00000002639.1"; havana_transcript "OTTMUST00000005158.1";
chr11	HAVANA	UTR	98093885	98094193	0	+	.	gene_id "ENSMUSG00000003119.15"; transcript_id "ENSMUST00000107539.8"; gene_type "protein_coding"; gene_name "Cdk12"; transcript_type "protein_coding"; transcript_name "Cdk12-203"; exon_number 1; exon_id "ENSMUSE00000673534.2"; level 2; protein_id "ENSMUSP00000103163.2"; transcript_support_level "5"; mgi_id "MGI:1098802"; tag "basic"; tag "appris_alternative_1"; tag "CCDS"; ccdsid "CCDS48902.1"; havana_gene "OTTMUSG00000002637.1"; havana_transcript "OTTMUST00000005154.1";
chr11	HAVANA	exon	98093885	98095236	0	+	.	gene_id "ENSMUSG00000003119.15"; transcript_id "ENSMUST00000107539.8"; gene_type "protein_coding"; gene_name "Cdk12"; transcript_type "protein_coding"; transcript_name "Cdk12-203"; exon_number 1; exon_id "ENSMUSE00000673534.2"; level 2; protein_id "ENSMUSP00000103163.2"; transcript_support_level "5"; mgi_id "MGI:1098802"; tag "basic"; tag "appris_alternative_1"; tag "CCDS"; ccdsid "CCDS48902.1"; havana_gene "OTTMUSG00000002637.1"; havana_transcript "OTTMUST00000005154.1";
chr11	HAVANA	transcript	98093885	98142390	0	+	.	gene_id "ENSMUSG00000003119.15"; transcript_id "ENSMUST00000107539.8"; gene_type "protein_coding"; gene_name "Cdk12"; transcript_type "protein_coding"; transcript_name "Cdk12-203"; level 2; protein_id "ENSMUSP00000103163.2"; transcript_support_level "5"; mgi_id "MGI:1098802"; tag "basic"; tag "appris_alternative_1"; tag "CCDS"; ccdsid "CCDS48902.1"; havana_gene "OTTMUSG00000002637.1"; havana_transcript "OTTMUST00000005154.1";
chr11	HAVANA	gene	98093885	98169330	0	+	.	gene_id "ENSMUSG00000003119.15"; gene_type "protein_coding"; gene_name "Cdk12"; level 2; mgi_id "MGI:1098802"; tag "ncRNA_host"; havana_gene "OTTMUSG00000002637.1";
chr11	HAVANA	UTR	98094140	98094193	0	+	.	gene_id "ENSMUSG00000003119.15"; transcript_id "ENSMUST00000003203.14"; gene_type "protein_coding"; gene_name "Cdk12"; transcript_type "protein_coding"; transcript_name "Cdk12-201"; exon_number 1; exon_id "ENSMUSE00000412328.2"; level 2; protein_id "ENSMUSP00000003203.8"; transcript_support_level "1"; mgi_id "MGI:1098802"; tag "basic"; tag "CCDS"; ccdsid "CCDS25342.1"; havana_gene "OTTMUSG00000002637.1"; havana_transcript "OTTMUST00000005151.1";
chr11	HAVANA	exon	98094140	98095236	0	+	.	gene_id "ENSMUSG00000003119.15"; transcript_id "ENSMUST00000003203.14"; gene_type "protein_coding"; gene_name "Cdk12"; transcript_type "protein_coding"; transcript_name "Cdk12-201"; exon_number 1; exon_id "ENSMUSE00000412328.2"; level 2; protein_id "ENSMUSP00000003203.8"; transcript_support_level "1"; mgi_id "MGI:1098802"; tag "basic"; tag "CCDS"; ccdsid "CCDS25342.1"; havana_gene "OTTMUSG00000002637.1"; havana_transcript "OTTMUST00000005151.1";
chr11	ENSEMBL_gcm37	exon	98094140	98095236	122.365502788619	+	.	gene_id "ENSMUSG00000003119.15"; transcript_id "ENSMUSG00000003119.15_tx_1"; exon_id "chr11_98094140_98095236_+"; exonnum "1"; txlen "5676";
chr11	HAVANA	transcript	98094140	98137530	0	+	.	gene_id "ENSMUSG00000003119.15"; transcript_id "ENSMUST00000003203.14"; gene_type "protein_coding"; gene_name "Cdk12"; transcript_type "protein_coding"; transcript_name "Cdk12-201"; level 2; protein_id "ENSMUSP00000003203.8"; transcript_support_level "1"; mgi_id "MGI:1098802"; tag "basic"; tag "CCDS"; ccdsid "CCDS25342.1"; havana_gene "OTTMUSG00000002637.1"; havana_transcript "OTTMUST00000005151.1";
chr11	HAVANA	UTR	98094161	98094193	0	+	.	gene_id "ENSMUSG00000003119.15"; transcript_id "ENSMUST00000107538.2"; gene_type "protein_coding"; gene_name "Cdk12"; transcript_type "protein_coding"; transcript_name "Cdk12-202"; exon_number 1; exon_id "ENSMUSE00000673532.2"; level 2; protein_id "ENSMUSP00000103162.2"; transcript_support_level "1"; mgi_id "MGI:1098802"; tag "basic"; tag "Ensembl_canonical"; tag "GENCODE_Primary"; tag "appris_principal_4"; tag "CCDS"; ccdsid "CCDS48901.1"; havana_gene "OTTMUSG00000002637.1"; havana_transcript "OTTMUST00000005150.1";
chr11	HAVANA	exon	98094161	98095236	0	+	.	gene_id "ENSMUSG00000003119.15"; transcript_id "ENSMUST00000107538.2"; gene_type "protein_coding"; gene_name "Cdk12"; transcript_type "protein_coding"; transcript_name "Cdk12-202"; exon_number 1; exon_id "ENSMUSE00000673532.2"; level 2; protein_id "ENSMUSP00000103162.2"; transcript_support_level "1"; mgi_id "MGI:1098802"; tag "basic"; tag "Ensembl_canonical"; tag "GENCODE_Primary"; tag "appris_principal_4"; tag "CCDS"; ccdsid "CCDS48901.1"; havana_gene "OTTMUSG00000002637.1"; havana_transcript "OTTMUST00000005150.1";
chr11	HAVANA	transcript	98094161	98141870	0	+	.	gene_id "ENSMUSG00000003119.15"; transcript_id "ENSMUST00000107538.2"; gene_type "protein_coding"; gene_name "Cdk12"; transcript_type "protein_coding"; transcript_name "Cdk12-202"; level 2; protein_id "ENSMUSP00000103162.2"; transcript_support_level "1"; mgi_id "MGI:1098802"; tag "basic"; tag "Ensembl_canonical"; tag "GENCODE_Primary"; tag "appris_principal_4"; tag "CCDS"; ccdsid "CCDS48901.1"; havana_gene "OTTMUSG00000002637.1"; havana_transcript "OTTMUST00000005150.1";
chr11	HAVANA	start_codon	98094194	98094196	0	+	0	gene_id "ENSMUSG00000003119.15"; transcript_id "ENSMUST00000107539.8"; gene_type "protein_coding"; gene_name "Cdk12"; transcript_type "protein_coding"; transcript_name "Cdk12-203"; exon_number 1; exon_id "ENSMUSE00000673534.2"; level 2; protein_id "ENSMUSP00000103163.2"; transcript_support_level "5"; mgi_id "MGI:1098802"; tag "basic"; tag "appris_alternative_1"; tag "CCDS"; ccdsid "CCDS48902.1"; havana_gene "OTTMUSG00000002637.1"; havana_transcript "OTTMUST00000005154.1";
chr11	HAVANA	start_codon	98094194	98094196	0	+	0	gene_id "ENSMUSG00000003119.15"; transcript_id "ENSMUST00000003203.14"; gene_type "protein_coding"; gene_name "Cdk12"; transcript_type "protein_coding"; transcript_name "Cdk12-201"; exon_number 1; exon_id "ENSMUSE00000412328.2"; level 2; protein_id "ENSMUSP00000003203.8"; transcript_support_level "1"; mgi_id "MGI:1098802"; tag "basic"; tag "CCDS"; ccdsid "CCDS25342.1"; havana_gene "OTTMUSG00000002637.1"; havana_transcript "OTTMUST00000005151.1";
chr11	HAVANA	start_codon	98094194	98094196	0	+	0	gene_id "ENSMUSG00000003119.15"; transcript_id "ENSMUST00000107538.2"; gene_type "protein_coding"; gene_name "Cdk12"; transcript_type "protein_coding"; transcript_name "Cdk12-202"; exon_number 1; exon_id "ENSMUSE00000673532.2"; level 2; protein_id "ENSMUSP00000103162.2"; transcript_support_level "1"; mgi_id "MGI:1098802"; tag "basic"; tag "Ensembl_canonical"; tag "GENCODE_Primary"; tag "appris_principal_4"; tag "CCDS"; ccdsid "CCDS48901.1"; havana_gene "OTTMUSG00000002637.1"; havana_transcript "OTTMUST00000005150.1";
chr11	HAVANA	CDS	98094194	98095236	0	+	0	gene_id "ENSMUSG00000003119.15"; transcript_id "ENSMUST00000107539.8"; gene_type "protein_coding"; gene_name "Cdk12"; transcript_type "protein_coding"; transcript_name "Cdk12-203"; exon_number 1; exon_id "ENSMUSE00000673534.2"; level 2; protein_id "ENSMUSP00000103163.2"; transcript_support_level "5"; mgi_id "MGI:1098802"; tag "basic"; tag "appris_alternative_1"; tag "CCDS"; ccdsid "CCDS48902.1"; havana_gene "OTTMUSG00000002637.1"; havana_transcript "OTTMUST00000005154.1";
chr11	HAVANA	CDS	98094194	98095236	0	+	0	gene_id "ENSMUSG00000003119.15"; transcript_id "ENSMUST00000003203.14"; gene_type "protein_coding"; gene_name "Cdk12"; transcript_type "protein_coding"; transcript_name "Cdk12-201"; exon_number 1; exon_id "ENSMUSE00000412328.2"; level 2; protein_id "ENSMUSP00000003203.8"; transcript_support_level "1"; mgi_id "MGI:1098802"; tag "basic"; tag "CCDS"; ccdsid "CCDS25342.1"; havana_gene "OTTMUSG00000002637.1"; havana_transcript "OTTMUST00000005151.1";
chr11	HAVANA	CDS	98094194	98095236	0	+	0	gene_id "ENSMUSG00000003119.15"; transcript_id "ENSMUST00000107538.2"; gene_type "protein_coding"; gene_name "Cdk12"; transcript_type "protein_coding"; transcript_name "Cdk12-202"; exon_number 1; exon_id "ENSMUSE00000673532.2"; level 2; protein_id "ENSMUSP00000103162.2"; transcript_support_level "1"; mgi_id "MGI:1098802"; tag "basic"; tag "Ensembl_canonical"; tag "GENCODE_Primary"; tag "appris_principal_4"; tag "CCDS"; ccdsid "CCDS48901.1"; havana_gene "OTTMUSG00000002637.1"; havana_transcript "OTTMUST00000005150.1";
chr11	HAVANA	exon	98101187	98102062	0	+	.	gene_id "ENSMUSG00000003119.15"; transcript_id "ENSMUST00000107539.8"; gene_type "protein_coding"; gene_name "Cdk12"; transcript_type "protein_coding"; transcript_name "Cdk12-203"; exon_number 2; exon_id "ENSMUSE00000577507.2"; level 2; protein_id "ENSMUSP00000103163.2"; transcript_support_level "5"; mgi_id "MGI:1098802"; tag "basic"; tag "appris_alternative_1"; tag "CCDS"; ccdsid "CCDS48902.1"; havana_gene "OTTMUSG00000002637.1"; havana_transcript "OTTMUST00000005154.1";
chr11	HAVANA	CDS	98101187	98102062	0	+	1	gene_id "ENSMUSG00000003119.15"; transcript_id "ENSMUST00000107539.8"; gene_type "protein_coding"; gene_name "Cdk12"; transcript_type "protein_coding"; transcript_name "Cdk12-203"; exon_number 2; exon_id "ENSMUSE00000577507.2"; level 2; protein_id "ENSMUSP00000103163.2"; transcript_support_level "5"; mgi_id "MGI:1098802"; tag "basic"; tag "appris_alternative_1"; tag "CCDS"; ccdsid "CCDS48902.1"; havana_gene "OTTMUSG00000002637.1"; havana_transcript "OTTMUST00000005154.1";
chr11	HAVANA	exon	98101187	98102062	0	+	.	gene_id "ENSMUSG00000003119.15"; transcript_id "ENSMUST00000003203.14"; gene_type "protein_coding"; gene_name "Cdk12"; transcript_type "protein_coding"; transcript_name "Cdk12-201"; exon_number 2; exon_id "ENSMUSE00000577507.2"; level 2; protein_id "ENSMUSP00000003203.8"; transcript_support_level "1"; mgi_id "MGI:1098802"; tag "basic"; tag "CCDS"; ccdsid "CCDS25342.1"; havana_gene "OTTMUSG00000002637.1"; havana_transcript "OTTMUST00000005151.1";
chr11	HAVANA	CDS	98101187	98102062	0	+	1	gene_id "ENSMUSG00000003119.15"; transcript_id "ENSMUST00000003203.14"; gene_type "protein_coding"; gene_name "Cdk12"; transcript_type "protein_coding"; transcript_name "Cdk12-201"; exon_number 2; exon_id "ENSMUSE00000577507.2"; level 2; protein_id "ENSMUSP00000003203.8"; transcript_support_level "1"; mgi_id "MGI:1098802"; tag "basic"; tag "CCDS"; ccdsid "CCDS25342.1"; havana_gene "OTTMUSG00000002637.1"; havana_transcript "OTTMUST00000005151.1";
chr11	HAVANA	exon	98101187	98102062	0	+	.	gene_id "ENSMUSG00000003119.15"; transcript_id "ENSMUST00000107538.2"; gene_type "protein_coding"; gene_name "Cdk12"; transcript_type "protein_coding"; transcript_name "Cdk12-202"; exon_number 2; exon_id "ENSMUSE00000577507.2"; level 2; protein_id "ENSMUSP00000103162.2"; transcript_support_level "1"; mgi_id "MGI:1098802"; tag "basic"; tag "Ensembl_canonical"; tag "GENCODE_Primary"; tag "appris_principal_4"; tag "CCDS"; ccdsid "CCDS48901.1"; havana_gene "OTTMUSG00000002637.1"; havana_transcript "OTTMUST00000005150.1";
chr11	HAVANA	CDS	98101187	98102062	0	+	1	gene_id "ENSMUSG00000003119.15"; transcript_id "ENSMUST00000107538.2"; gene_type "protein_coding"; gene_name "Cdk12"; transcript_type "protein_coding"; transcript_name "Cdk12-202"; exon_number 2; exon_id "ENSMUSE00000577507.2"; level 2; protein_id "ENSMUSP00000103162.2"; transcript_support_level "1"; mgi_id "MGI:1098802"; tag "basic"; tag "Ensembl_canonical"; tag "GENCODE_Primary"; tag "appris_principal_4"; tag "CCDS"; ccdsid "CCDS48901.1"; havana_gene "OTTMUSG00000002637.1"; havana_transcript "OTTMUST00000005150.1";
chr11	ENSEMBL_gcm37	exon	98101187	98102062	122.365502788619	+	.	gene_id "ENSMUSG00000003119.15"; transcript_id "ENSMUSG00000003119.15_tx_1"; exon_id "chr11_98101187_98102062_+"; exonnum "2"; txlen "5676";
chr11	HAVANA	exon	98109900	98110076	0	+	.	gene_id "ENSMUSG00000003119.15"; transcript_id "ENSMUST00000107539.8"; gene_type "protein_coding"; gene_name "Cdk12"; transcript_type "protein_coding"; transcript_name "Cdk12-203"; exon_number 3; exon_id "ENSMUSE00000410772.2"; level 2; protein_id "ENSMUSP00000103163.2"; transcript_support_level "5"; mgi_id "MGI:1098802"; tag "basic"; tag "appris_alternative_1"; tag "CCDS"; ccdsid "CCDS48902.1"; havana_gene "OTTMUSG00000002637.1"; havana_transcript "OTTMUST00000005154.1";
chr11	HAVANA	CDS	98109900	98110076	0	+	1	gene_id "ENSMUSG00000003119.15"; transcript_id "ENSMUST00000107539.8"; gene_type "protein_coding"; gene_name "Cdk12"; transcript_type "protein_coding"; transcript_name "Cdk12-203"; exon_number 3; exon_id "ENSMUSE00000410772.2"; level 2; protein_id "ENSMUSP00000103163.2"; transcript_support_level "5"; mgi_id "MGI:1098802"; tag "basic"; tag "appris_alternative_1"; tag "CCDS"; ccdsid "CCDS48902.1"; havana_gene "OTTMUSG00000002637.1"; havana_transcript "OTTMUST00000005154.1";
chr11	HAVANA	exon	98109900	98110076	0	+	.	gene_id "ENSMUSG00000003119.15"; transcript_id "ENSMUST00000003203.14"; gene_type "protein_coding"; gene_name "Cdk12"; transcript_type "protein_coding"; transcript_name "Cdk12-201"; exon_number 3; exon_id "ENSMUSE00000410772.2"; level 2; protein_id "ENSMUSP00000003203.8"; transcript_support_level "1"; mgi_id "MGI:1098802"; tag "basic"; tag "CCDS"; ccdsid "CCDS25342.1"; havana_gene "OTTMUSG00000002637.1"; havana_transcript "OTTMUST00000005151.1";
chr11	HAVANA	CDS	98109900	98110076	0	+	1	gene_id "ENSMUSG00000003119.15"; transcript_id "ENSMUST00000003203.14"; gene_type "protein_coding"; gene_name "Cdk12"; transcript_type "protein_coding"; transcript_name "Cdk12-201"; exon_number 3; exon_id "ENSMUSE00000410772.2"; level 2; protein_id "ENSMUSP00000003203.8"; transcript_support_level "1"; mgi_id "MGI:1098802"; tag "basic"; tag "CCDS"; ccdsid "CCDS25342.1"; havana_gene "OTTMUSG00000002637.1"; havana_transcript "OTTMUST00000005151.1";
chr11	HAVANA	exon	98109900	98110076	0	+	.	gene_id "ENSMUSG00000003119.15"; transcript_id "ENSMUST00000107538.2"; gene_type "protein_coding"; gene_name "Cdk12"; transcript_type "protein_coding"; transcript_name "Cdk12-202"; exon_number 3; exon_id "ENSMUSE00000410772.2"; level 2; protein_id "ENSMUSP00000103162.2"; transcript_support_level "1"; mgi_id "MGI:1098802"; tag "basic"; tag "Ensembl_canonical"; tag "GENCODE_Primary"; tag "appris_principal_4"; tag "CCDS"; ccdsid "CCDS48901.1"; havana_gene "OTTMUSG00000002637.1"; havana_transcript "OTTMUST00000005150.1";
chr11	HAVANA	CDS	98109900	98110076	0	+	1	gene_id "ENSMUSG00000003119.15"; transcript_id "ENSMUST00000107538.2"; gene_type "protein_coding"; gene_name "Cdk12"; transcript_type "protein_coding"; transcript_name "Cdk12-202"; exon_number 3; exon_id "ENSMUSE00000410772.2"; level 2; protein_id "ENSMUSP00000103162.2"; transcript_support_level "1"; mgi_id "MGI:1098802"; tag "basic"; tag "Ensembl_canonical"; tag "GENCODE_Primary"; tag "appris_principal_4"; tag "CCDS"; ccdsid "CCDS48901.1"; havana_gene "OTTMUSG00000002637.1"; havana_transcript "OTTMUST00000005150.1";
chr11	ENSEMBL_gcm37	exon	98109900	98110076	122.365502788619	+	.	gene_id "ENSMUSG00000003119.15"; transcript_id "ENSMUSG00000003119.15_tx_1"; exon_id "chr11_98109900_98110076_+"; exonnum "3"; txlen "5676";
chr11	HAVANA	exon	98111227	98111979	0	+	.	gene_id "ENSMUSG00000003119.15"; transcript_id "ENSMUST00000145113.2"; gene_type "protein_coding"; gene_name "Cdk12"; transcript_type "protein_coding_CDS_not_defined"; transcript_name "Cdk12-205"; exon_number 1; exon_id "ENSMUSE00000758378.2"; level 2; transcript_support_level "1"; mgi_id "MGI:1098802"; havana_gene "OTTMUSG00000002637.1"; havana_transcript "OTTMUST00000005152.1";
chr11	HAVANA	transcript	98111227	98116348	0	+	.	gene_id "ENSMUSG00000003119.15"; transcript_id "ENSMUST00000145113.2"; gene_type "protein_coding"; gene_name "Cdk12"; transcript_type "protein_coding_CDS_not_defined"; transcript_name "Cdk12-205"; level 2; transcript_support_level "1"; mgi_id "MGI:1098802"; havana_gene "OTTMUSG00000002637.1"; havana_transcript "OTTMUST00000005152.1";
chr11	HAVANA	exon	98111840	98111979	0	+	.	gene_id "ENSMUSG00000003119.15"; transcript_id "ENSMUST00000107539.8"; gene_type "protein_coding"; gene_name "Cdk12"; transcript_type "protein_coding"; transcript_name "Cdk12-203"; exon_number 4; exon_id "ENSMUSE00000577506.2"; level 2; protein_id "ENSMUSP00000103163.2"; transcript_support_level "5"; mgi_id "MGI:1098802"; tag "basic"; tag "appris_alternative_1"; tag "CCDS"; ccdsid "CCDS48902.1"; havana_gene "OTTMUSG00000002637.1"; havana_transcript "OTTMUST00000005154.1";
chr11	HAVANA	CDS	98111840	98111979	0	+	1	gene_id "ENSMUSG00000003119.15"; transcript_id "ENSMUST00000107539.8"; gene_type "protein_coding"; gene_name "Cdk12"; transcript_type "protein_coding"; transcript_name "Cdk12-203"; exon_number 4; exon_id "ENSMUSE00000577506.2"; level 2; protein_id "ENSMUSP00000103163.2"; transcript_support_level "5"; mgi_id "MGI:1098802"; tag "basic"; tag "appris_alternative_1"; tag "CCDS"; ccdsid "CCDS48902.1"; havana_gene "OTTMUSG00000002637.1"; havana_transcript "OTTMUST00000005154.1";
chr11	HAVANA	exon	98111840	98111979	0	+	.	gene_id "ENSMUSG00000003119.15"; transcript_id "ENSMUST00000003203.14"; gene_type "protein_coding"; gene_name "Cdk12"; transcript_type "protein_coding"; transcript_name "Cdk12-201"; exon_number 4; exon_id "ENSMUSE00000577506.2"; level 2; protein_id "ENSMUSP00000003203.8"; transcript_support_level "1"; mgi_id "MGI:1098802"; tag "basic"; tag "CCDS"; ccdsid "CCDS25342.1"; havana_gene "OTTMUSG00000002637.1"; havana_transcript "OTTMUST00000005151.1";
chr11	HAVANA	CDS	98111840	98111979	0	+	1	gene_id "ENSMUSG00000003119.15"; transcript_id "ENSMUST00000003203.14"; gene_type "protein_coding"; gene_name "Cdk12"; transcript_type "protein_coding"; transcript_name "Cdk12-201"; exon_number 4; exon_id "ENSMUSE00000577506.2"; level 2; protein_id "ENSMUSP00000003203.8"; transcript_support_level "1"; mgi_id "MGI:1098802"; tag "basic"; tag "CCDS"; ccdsid "CCDS25342.1"; havana_gene "OTTMUSG00000002637.1"; havana_transcript "OTTMUST00000005151.1";
chr11	HAVANA	exon	98111840	98111979	0	+	.	gene_id "ENSMUSG00000003119.15"; transcript_id "ENSMUST00000107538.2"; gene_type "protein_coding"; gene_name "Cdk12"; transcript_type "protein_coding"; transcript_name "Cdk12-202"; exon_number 4; exon_id "ENSMUSE00000577506.2"; level 2; protein_id "ENSMUSP00000103162.2"; transcript_support_level "1"; mgi_id "MGI:1098802"; tag "basic"; tag "Ensembl_canonical"; tag "GENCODE_Primary"; tag "appris_principal_4"; tag "CCDS"; ccdsid "CCDS48901.1"; havana_gene "OTTMUSG00000002637.1"; havana_transcript "OTTMUST00000005150.1";
chr11	HAVANA	CDS	98111840	98111979	0	+	1	gene_id "ENSMUSG00000003119.15"; transcript_id "ENSMUST00000107538.2"; gene_type "protein_coding"; gene_name "Cdk12"; transcript_type "protein_coding"; transcript_name "Cdk12-202"; exon_number 4; exon_id "ENSMUSE00000577506.2"; level 2; protein_id "ENSMUSP00000103162.2"; transcript_support_level "1"; mgi_id "MGI:1098802"; tag "basic"; tag "Ensembl_canonical"; tag "GENCODE_Primary"; tag "appris_principal_4"; tag "CCDS"; ccdsid "CCDS48901.1"; havana_gene "OTTMUSG00000002637.1"; havana_transcript "OTTMUST00000005150.1";
chr11	ENSEMBL_gcm37	exon	98111840	98111979	122.365502788619	+	.	gene_id "ENSMUSG00000003119.15"; transcript_id "ENSMUSG00000003119.15_tx_1"; exon_id "chr11_98111840_98111979_+"; exonnum "4"; txlen "5676";
chr11	HAVANA	exon	98113454	98113624	0	+	.	gene_id "ENSMUSG00000003119.15"; transcript_id "ENSMUST00000107539.8"; gene_type "protein_coding"; gene_name "Cdk12"; transcript_type "protein_coding"; transcript_name "Cdk12-203"; exon_number 5; exon_id "ENSMUSE00000111355.2"; level 2; protein_id "ENSMUSP00000103163.2"; transcript_support_level "5"; mgi_id "MGI:1098802"; tag "basic"; tag "appris_alternative_1"; tag "CCDS"; ccdsid "CCDS48902.1"; havana_gene "OTTMUSG00000002637.1"; havana_transcript "OTTMUST00000005154.1";
chr11	HAVANA	CDS	98113454	98113624	0	+	2	gene_id "ENSMUSG00000003119.15"; transcript_id "ENSMUST00000107539.8"; gene_type "protein_coding"; gene_name "Cdk12"; transcript_type "protein_coding"; transcript_name "Cdk12-203"; exon_number 5; exon_id "ENSMUSE00000111355.2"; level 2; protein_id "ENSMUSP00000103163.2"; transcript_support_level "5"; mgi_id "MGI:1098802"; tag "basic"; tag "appris_alternative_1"; tag "CCDS"; ccdsid "CCDS48902.1"; havana_gene "OTTMUSG00000002637.1"; havana_transcript "OTTMUST00000005154.1";
chr11	HAVANA	exon	98113454	98113624	0	+	.	gene_id "ENSMUSG00000003119.15"; transcript_id "ENSMUST00000003203.14"; gene_type "protein_coding"; gene_name "Cdk12"; transcript_type "protein_coding"; transcript_name "Cdk12-201"; exon_number 5; exon_id "ENSMUSE00000111355.2"; level 2; protein_id "ENSMUSP00000003203.8"; transcript_support_level "1"; mgi_id "MGI:1098802"; tag "basic"; tag "CCDS"; ccdsid "CCDS25342.1"; havana_gene "OTTMUSG00000002637.1"; havana_transcript "OTTMUST00000005151.1";
chr11	HAVANA	CDS	98113454	98113624	0	+	2	gene_id "ENSMUSG00000003119.15"; transcript_id "ENSMUST00000003203.14"; gene_type "protein_coding"; gene_name "Cdk12"; transcript_type "protein_coding"; transcript_name "Cdk12-201"; exon_number 5; exon_id "ENSMUSE00000111355.2"; level 2; protein_id "ENSMUSP00000003203.8"; transcript_support_level "1"; mgi_id "MGI:1098802"; tag "basic"; tag "CCDS"; ccdsid "CCDS25342.1"; havana_gene "OTTMUSG00000002637.1"; havana_transcript "OTTMUST00000005151.1";
chr11	HAVANA	exon	98113454	98113624	0	+	.	gene_id "ENSMUSG00000003119.15"; transcript_id "ENSMUST00000107538.2"; gene_type "protein_coding"; gene_name "Cdk12"; transcript_type "protein_coding"; transcript_name "Cdk12-202"; exon_number 5; exon_id "ENSMUSE00000111355.2"; level 2; protein_id "ENSMUSP00000103162.2"; transcript_support_level "1"; mgi_id "MGI:1098802"; tag "basic"; tag "Ensembl_canonical"; tag "GENCODE_Primary"; tag "appris_principal_4"; tag "CCDS"; ccdsid "CCDS48901.1"; havana_gene "OTTMUSG00000002637.1"; havana_transcript "OTTMUST00000005150.1";
chr11	HAVANA	CDS	98113454	98113624	0	+	2	gene_id "ENSMUSG00000003119.15"; transcript_id "ENSMUST00000107538.2"; gene_type "protein_coding"; gene_name "Cdk12"; transcript_type "protein_coding"; transcript_name "Cdk12-202"; exon_number 5; exon_id "ENSMUSE00000111355.2"; level 2; protein_id "ENSMUSP00000103162.2"; transcript_support_level "1"; mgi_id "MGI:1098802"; tag "basic"; tag "Ensembl_canonical"; tag "GENCODE_Primary"; tag "appris_principal_4"; tag "CCDS"; ccdsid "CCDS48901.1"; havana_gene "OTTMUSG00000002637.1"; havana_transcript "OTTMUST00000005150.1";
chr11	ENSEMBL_gcm37	exon	98113454	98113624	122.365502788619	+	.	gene_id "ENSMUSG00000003119.15"; transcript_id "ENSMUSG00000003119.15_tx_1"; exon_id "chr11_98113454_98113624_+"; exonnum "5"; txlen "5676";
chr11	HAVANA	exon	98113454	98116348	0	+	.	gene_id "ENSMUSG00000003119.15"; transcript_id "ENSMUST00000145113.2"; gene_type "protein_coding"; gene_name "Cdk12"; transcript_type "protein_coding_CDS_not_defined"; transcript_name "Cdk12-205"; exon_number 2; exon_id "ENSMUSE00000725076.2"; level 2; transcript_support_level "1"; mgi_id "MGI:1098802"; havana_gene "OTTMUSG00000002637.1"; havana_transcript "OTTMUST00000005152.1";
chr11	HAVANA	exon	98115268	98115457	0	+	.	gene_id "ENSMUSG00000003119.15"; transcript_id "ENSMUST00000107539.8"; gene_type "protein_coding"; gene_name "Cdk12"; transcript_type "protein_coding"; transcript_name "Cdk12-203"; exon_number 6; exon_id "ENSMUSE00000577503.2"; level 2; protein_id "ENSMUSP00000103163.2"; transcript_support_level "5"; mgi_id "MGI:1098802"; tag "basic"; tag "appris_alternative_1"; tag "CCDS"; ccdsid "CCDS48902.1"; havana_gene "OTTMUSG00000002637.1"; havana_transcript "OTTMUST00000005154.1";
chr11	HAVANA	CDS	98115268	98115457	0	+	2	gene_id "ENSMUSG00000003119.15"; transcript_id "ENSMUST00000107539.8"; gene_type "protein_coding"; gene_name "Cdk12"; transcript_type "protein_coding"; transcript_name "Cdk12-203"; exon_number 6; exon_id "ENSMUSE00000577503.2"; level 2; protein_id "ENSMUSP00000103163.2"; transcript_support_level "5"; mgi_id "MGI:1098802"; tag "basic"; tag "appris_alternative_1"; tag "CCDS"; ccdsid "CCDS48902.1"; havana_gene "OTTMUSG00000002637.1"; havana_transcript "OTTMUST00000005154.1";
chr11	HAVANA	exon	98115268	98115457	0	+	.	gene_id "ENSMUSG00000003119.15"; transcript_id "ENSMUST00000003203.14"; gene_type "protein_coding"; gene_name "Cdk12"; transcript_type "protein_coding"; transcript_name "Cdk12-201"; exon_number 6; exon_id "ENSMUSE00000577503.2"; level 2; protein_id "ENSMUSP00000003203.8"; transcript_support_level "1"; mgi_id "MGI:1098802"; tag "basic"; tag "CCDS"; ccdsid "CCDS25342.1"; havana_gene "OTTMUSG00000002637.1"; havana_transcript "OTTMUST00000005151.1";
chr11	HAVANA	CDS	98115268	98115457	0	+	2	gene_id "ENSMUSG00000003119.15"; transcript_id "ENSMUST00000003203.14"; gene_type "protein_coding"; gene_name "Cdk12"; transcript_type "protein_coding"; transcript_name "Cdk12-201"; exon_number 6; exon_id "ENSMUSE00000577503.2"; level 2; protein_id "ENSMUSP00000003203.8"; transcript_support_level "1"; mgi_id "MGI:1098802"; tag "basic"; tag "CCDS"; ccdsid "CCDS25342.1"; havana_gene "OTTMUSG00000002637.1"; havana_transcript "OTTMUST00000005151.1";
chr11	HAVANA	exon	98115268	98115457	0	+	.	gene_id "ENSMUSG00000003119.15"; transcript_id "ENSMUST00000107538.2"; gene_type "protein_coding"; gene_name "Cdk12"; transcript_type "protein_coding"; transcript_name "Cdk12-202"; exon_number 6; exon_id "ENSMUSE00000577503.2"; level 2; protein_id "ENSMUSP00000103162.2"; transcript_support_level "1"; mgi_id "MGI:1098802"; tag "basic"; tag "Ensembl_canonical"; tag "GENCODE_Primary"; tag "appris_principal_4"; tag "CCDS"; ccdsid "CCDS48901.1"; havana_gene "OTTMUSG00000002637.1"; havana_transcript "OTTMUST00000005150.1";
chr11	HAVANA	CDS	98115268	98115457	0	+	2	gene_id "ENSMUSG00000003119.15"; transcript_id "ENSMUST00000107538.2"; gene_type "protein_coding"; gene_name "Cdk12"; transcript_type "protein_coding"; transcript_name "Cdk12-202"; exon_number 6; exon_id "ENSMUSE00000577503.2"; level 2; protein_id "ENSMUSP00000103162.2"; transcript_support_level "1"; mgi_id "MGI:1098802"; tag "basic"; tag "Ensembl_canonical"; tag "GENCODE_Primary"; tag "appris_principal_4"; tag "CCDS"; ccdsid "CCDS48901.1"; havana_gene "OTTMUSG00000002637.1"; havana_transcript "OTTMUST00000005150.1";
chr11	ENSEMBL_gcm37	exon	98115268	98115457	122.365502788619	+	.	gene_id "ENSMUSG00000003119.15"; transcript_id "ENSMUSG00000003119.15_tx_1"; exon_id "chr11_98115268_98115457_+"; exonnum "6"; txlen "5676";
chr11	HAVANA	exon	98120939	98120995	0	+	.	gene_id "ENSMUSG00000003119.15"; transcript_id "ENSMUST00000107539.8"; gene_type "protein_coding"; gene_name "Cdk12"; transcript_type "protein_coding"; transcript_name "Cdk12-203"; exon_number 7; exon_id "ENSMUSE00000372883.2"; level 2; protein_id "ENSMUSP00000103163.2"; transcript_support_level "5"; mgi_id "MGI:1098802"; tag "basic"; tag "appris_alternative_1"; tag "CCDS"; ccdsid "CCDS48902.1"; havana_gene "OTTMUSG00000002637.1"; havana_transcript "OTTMUST00000005154.1";
chr11	HAVANA	CDS	98120939	98120995	0	+	1	gene_id "ENSMUSG00000003119.15"; transcript_id "ENSMUST00000107539.8"; gene_type "protein_coding"; gene_name "Cdk12"; transcript_type "protein_coding"; transcript_name "Cdk12-203"; exon_number 7; exon_id "ENSMUSE00000372883.2"; level 2; protein_id "ENSMUSP00000103163.2"; transcript_support_level "5"; mgi_id "MGI:1098802"; tag "basic"; tag "appris_alternative_1"; tag "CCDS"; ccdsid "CCDS48902.1"; havana_gene "OTTMUSG00000002637.1"; havana_transcript "OTTMUST00000005154.1";
chr11	HAVANA	exon	98120939	98120995	0	+	.	gene_id "ENSMUSG00000003119.15"; transcript_id "ENSMUST00000003203.14"; gene_type "protein_coding"; gene_name "Cdk12"; transcript_type "protein_coding"; transcript_name "Cdk12-201"; exon_number 7; exon_id "ENSMUSE00000372883.2"; level 2; protein_id "ENSMUSP00000003203.8"; transcript_support_level "1"; mgi_id "MGI:1098802"; tag "basic"; tag "CCDS"; ccdsid "CCDS25342.1"; havana_gene "OTTMUSG00000002637.1"; havana_transcript "OTTMUST00000005151.1";
chr11	HAVANA	CDS	98120939	98120995	0	+	1	gene_id "ENSMUSG00000003119.15"; transcript_id "ENSMUST00000003203.14"; gene_type "protein_coding"; gene_name "Cdk12"; transcript_type "protein_coding"; transcript_name "Cdk12-201"; exon_number 7; exon_id "ENSMUSE00000372883.2"; level 2; protein_id "ENSMUSP00000003203.8"; transcript_support_level "1"; mgi_id "MGI:1098802"; tag "basic"; tag "CCDS"; ccdsid "CCDS25342.1"; havana_gene "OTTMUSG00000002637.1"; havana_transcript "OTTMUST00000005151.1";
chr11	HAVANA	exon	98120939	98120995	0	+	.	gene_id "ENSMUSG00000003119.15"; transcript_id "ENSMUST00000107538.2"; gene_type "protein_coding"; gene_name "Cdk12"; transcript_type "protein_coding"; transcript_name "Cdk12-202"; exon_number 7; exon_id "ENSMUSE00000372883.2"; level 2; protein_id "ENSMUSP00000103162.2"; transcript_support_level "1"; mgi_id "MGI:1098802"; tag "basic"; tag "Ensembl_canonical"; tag "GENCODE_Primary"; tag "appris_principal_4"; tag "CCDS"; ccdsid "CCDS48901.1"; havana_gene "OTTMUSG00000002637.1"; havana_transcript "OTTMUST00000005150.1";
chr11	HAVANA	CDS	98120939	98120995	0	+	1	gene_id "ENSMUSG00000003119.15"; transcript_id "ENSMUST00000107538.2"; gene_type "protein_coding"; gene_name "Cdk12"; transcript_type "protein_coding"; transcript_name "Cdk12-202"; exon_number 7; exon_id "ENSMUSE00000372883.2"; level 2; protein_id "ENSMUSP00000103162.2"; transcript_support_level "1"; mgi_id "MGI:1098802"; tag "basic"; tag "Ensembl_canonical"; tag "GENCODE_Primary"; tag "appris_principal_4"; tag "CCDS"; ccdsid "CCDS48901.1"; havana_gene "OTTMUSG00000002637.1"; havana_transcript "OTTMUST00000005150.1";
chr11	ENSEMBL_gcm37	exon	98120939	98120995	122.365502788619	+	.	gene_id "ENSMUSG00000003119.15"; transcript_id "ENSMUSG00000003119.15_tx_1"; exon_id "chr11_98120939_98120995_+"; exonnum "7"; txlen "5676";
chr11	HAVANA	exon	98121810	98121911	0	+	.	gene_id "ENSMUSG00000003119.15"; transcript_id "ENSMUST00000107539.8"; gene_type "protein_coding"; gene_name "Cdk12"; transcript_type "protein_coding"; transcript_name "Cdk12-203"; exon_number 8; exon_id "ENSMUSE00000577502.2"; level 2; protein_id "ENSMUSP00000103163.2"; transcript_support_level "5"; mgi_id "MGI:1098802"; tag "basic"; tag "appris_alternative_1"; tag "CCDS"; ccdsid "CCDS48902.1"; havana_gene "OTTMUSG00000002637.1"; havana_transcript "OTTMUST00000005154.1";
chr11	HAVANA	CDS	98121810	98121911	0	+	1	gene_id "ENSMUSG00000003119.15"; transcript_id "ENSMUST00000107539.8"; gene_type "protein_coding"; gene_name "Cdk12"; transcript_type "protein_coding"; transcript_name "Cdk12-203"; exon_number 8; exon_id "ENSMUSE00000577502.2"; level 2; protein_id "ENSMUSP00000103163.2"; transcript_support_level "5"; mgi_id "MGI:1098802"; tag "basic"; tag "appris_alternative_1"; tag "CCDS"; ccdsid "CCDS48902.1"; havana_gene "OTTMUSG00000002637.1"; havana_transcript "OTTMUST00000005154.1";
chr11	HAVANA	exon	98121810	98121911	0	+	.	gene_id "ENSMUSG00000003119.15"; transcript_id "ENSMUST00000003203.14"; gene_type "protein_coding"; gene_name "Cdk12"; transcript_type "protein_coding"; transcript_name "Cdk12-201"; exon_number 8; exon_id "ENSMUSE00000577502.2"; level 2; protein_id "ENSMUSP00000003203.8"; transcript_support_level "1"; mgi_id "MGI:1098802"; tag "basic"; tag "CCDS"; ccdsid "CCDS25342.1"; havana_gene "OTTMUSG00000002637.1"; havana_transcript "OTTMUST00000005151.1";
chr11	HAVANA	CDS	98121810	98121911	0	+	1	gene_id "ENSMUSG00000003119.15"; transcript_id "ENSMUST00000003203.14"; gene_type "protein_coding"; gene_name "Cdk12"; transcript_type "protein_coding"; transcript_name "Cdk12-201"; exon_number 8; exon_id "ENSMUSE00000577502.2"; level 2; protein_id "ENSMUSP00000003203.8"; transcript_support_level "1"; mgi_id "MGI:1098802"; tag "basic"; tag "CCDS"; ccdsid "CCDS25342.1"; havana_gene "OTTMUSG00000002637.1"; havana_transcript "OTTMUST00000005151.1";
chr11	HAVANA	exon	98121810	98121911	0	+	.	gene_id "ENSMUSG00000003119.15"; transcript_id "ENSMUST00000107538.2"; gene_type "protein_coding"; gene_name "Cdk12"; transcript_type "protein_coding"; transcript_name "Cdk12-202"; exon_number 8; exon_id "ENSMUSE00000577502.2"; level 2; protein_id "ENSMUSP00000103162.2"; transcript_support_level "1"; mgi_id "MGI:1098802"; tag "basic"; tag "Ensembl_canonical"; tag "GENCODE_Primary"; tag "appris_principal_4"; tag "CCDS"; ccdsid "CCDS48901.1"; havana_gene "OTTMUSG00000002637.1"; havana_transcript "OTTMUST00000005150.1";
chr11	HAVANA	CDS	98121810	98121911	0	+	1	gene_id "ENSMUSG00000003119.15"; transcript_id "ENSMUST00000107538.2"; gene_type "protein_coding"; gene_name "Cdk12"; transcript_type "protein_coding"; transcript_name "Cdk12-202"; exon_number 8; exon_id "ENSMUSE00000577502.2"; level 2; protein_id "ENSMUSP00000103162.2"; transcript_support_level "1"; mgi_id "MGI:1098802"; tag "basic"; tag "Ensembl_canonical"; tag "GENCODE_Primary"; tag "appris_principal_4"; tag "CCDS"; ccdsid "CCDS48901.1"; havana_gene "OTTMUSG00000002637.1"; havana_transcript "OTTMUST00000005150.1";
chr11	ENSEMBL_gcm37	exon	98121810	98121911	122.365502788619	+	.	gene_id "ENSMUSG00000003119.15"; transcript_id "ENSMUSG00000003119.15_tx_1"; exon_id "chr11_98121810_98121911_+"; exonnum "8"; txlen "5676";
chr11	HAVANA	exon	98127531	98127608	0	+	.	gene_id "ENSMUSG00000003119.15"; transcript_id "ENSMUST00000107539.8"; gene_type "protein_coding"; gene_name "Cdk12"; transcript_type "protein_coding"; transcript_name "Cdk12-203"; exon_number 9; exon_id "ENSMUSE00000370141.2"; level 2; protein_id "ENSMUSP00000103163.2"; transcript_support_level "5"; mgi_id "MGI:1098802"; tag "basic"; tag "appris_alternative_1"; tag "CCDS"; ccdsid "CCDS48902.1"; havana_gene "OTTMUSG00000002637.1"; havana_transcript "OTTMUST00000005154.1";
chr11	HAVANA	CDS	98127531	98127608	0	+	1	gene_id "ENSMUSG00000003119.15"; transcript_id "ENSMUST00000107539.8"; gene_type "protein_coding"; gene_name "Cdk12"; transcript_type "protein_coding"; transcript_name "Cdk12-203"; exon_number 9; exon_id "ENSMUSE00000370141.2"; level 2; protein_id "ENSMUSP00000103163.2"; transcript_support_level "5"; mgi_id "MGI:1098802"; tag "basic"; tag "appris_alternative_1"; tag "CCDS"; ccdsid "CCDS48902.1"; havana_gene "OTTMUSG00000002637.1"; havana_transcript "OTTMUST00000005154.1";
chr11	HAVANA	exon	98127531	98127608	0	+	.	gene_id "ENSMUSG00000003119.15"; transcript_id "ENSMUST00000003203.14"; gene_type "protein_coding"; gene_name "Cdk12"; transcript_type "protein_coding"; transcript_name "Cdk12-201"; exon_number 9; exon_id "ENSMUSE00000370141.2"; level 2; protein_id "ENSMUSP00000003203.8"; transcript_support_level "1"; mgi_id "MGI:1098802"; tag "basic"; tag "CCDS"; ccdsid "CCDS25342.1"; havana_gene "OTTMUSG00000002637.1"; havana_transcript "OTTMUST00000005151.1";
chr11	HAVANA	CDS	98127531	98127608	0	+	1	gene_id "ENSMUSG00000003119.15"; transcript_id "ENSMUST00000003203.14"; gene_type "protein_coding"; gene_name "Cdk12"; transcript_type "protein_coding"; transcript_name "Cdk12-201"; exon_number 9; exon_id "ENSMUSE00000370141.2"; level 2; protein_id "ENSMUSP00000003203.8"; transcript_support_level "1"; mgi_id "MGI:1098802"; tag "basic"; tag "CCDS"; ccdsid "CCDS25342.1"; havana_gene "OTTMUSG00000002637.1"; havana_transcript "OTTMUST00000005151.1";
chr11	HAVANA	exon	98127531	98127608	0	+	.	gene_id "ENSMUSG00000003119.15"; transcript_id "ENSMUST00000107538.2"; gene_type "protein_coding"; gene_name "Cdk12"; transcript_type "protein_coding"; transcript_name "Cdk12-202"; exon_number 9; exon_id "ENSMUSE00000370141.2"; level 2; protein_id "ENSMUSP00000103162.2"; transcript_support_level "1"; mgi_id "MGI:1098802"; tag "basic"; tag "Ensembl_canonical"; tag "GENCODE_Primary"; tag "appris_principal_4"; tag "CCDS"; ccdsid "CCDS48901.1"; havana_gene "OTTMUSG00000002637.1"; havana_transcript "OTTMUST00000005150.1";
chr11	HAVANA	CDS	98127531	98127608	0	+	1	gene_id "ENSMUSG00000003119.15"; transcript_id "ENSMUST00000107538.2"; gene_type "protein_coding"; gene_name "Cdk12"; transcript_type "protein_coding"; transcript_name "Cdk12-202"; exon_number 9; exon_id "ENSMUSE00000370141.2"; level 2; protein_id "ENSMUSP00000103162.2"; transcript_support_level "1"; mgi_id "MGI:1098802"; tag "basic"; tag "Ensembl_canonical"; tag "GENCODE_Primary"; tag "appris_principal_4"; tag "CCDS"; ccdsid "CCDS48901.1"; havana_gene "OTTMUSG00000002637.1"; havana_transcript "OTTMUST00000005150.1";
chr11	ENSEMBL_gcm37	exon	98127531	98127608	122.365502788619	+	.	gene_id "ENSMUSG00000003119.15"; transcript_id "ENSMUSG00000003119.15_tx_1"; exon_id "chr11_98127531_98127608_+"; exonnum "9"; txlen "5676";
chr11	ENSEMBL	gene	98129444	98129521	0	+	.	gene_id "ENSMUSG00002075227.1"; gene_type "miRNA"; gene_name "Gm54932"; level 3; mgi_id "MGI:6846339";
chr11	ENSEMBL	transcript	98129444	98129521	0	+	.	gene_id "ENSMUSG00002075227.1"; transcript_id "ENSMUST00020183564.1"; gene_type "miRNA"; gene_name "Gm54932"; transcript_type "miRNA"; transcript_name "Gm54932-201"; level 3; mgi_id "MGI:6846339"; tag "basic"; tag "Ensembl_canonical"; tag "GENCODE_Primary";
chr11	ENSEMBL	exon	98129444	98129521	0	+	.	gene_id "ENSMUSG00002075227.1"; transcript_id "ENSMUST00020183564.1"; gene_type "miRNA"; gene_name "Gm54932"; transcript_type "miRNA"; transcript_name "Gm54932-201"; exon_number 1; exon_id "ENSMUSE00011468960.1"; level 3; mgi_id "MGI:6846339"; tag "basic"; tag "Ensembl_canonical"; tag "GENCODE_Primary";
chr11	HAVANA	exon	98131605	98131721	0	+	.	gene_id "ENSMUSG00000003119.15"; transcript_id "ENSMUST00000107539.8"; gene_type "protein_coding"; gene_name "Cdk12"; transcript_type "protein_coding"; transcript_name "Cdk12-203"; exon_number 10; exon_id "ENSMUSE00000111353.2"; level 2; protein_id "ENSMUSP00000103163.2"; transcript_support_level "5"; mgi_id "MGI:1098802"; tag "basic"; tag "appris_alternative_1"; tag "CCDS"; ccdsid "CCDS48902.1"; havana_gene "OTTMUSG00000002637.1"; havana_transcript "OTTMUST00000005154.1";
chr11	HAVANA	CDS	98131605	98131721	0	+	1	gene_id "ENSMUSG00000003119.15"; transcript_id "ENSMUST00000107539.8"; gene_type "protein_coding"; gene_name "Cdk12"; transcript_type "protein_coding"; transcript_name "Cdk12-203"; exon_number 10; exon_id "ENSMUSE00000111353.2"; level 2; protein_id "ENSMUSP00000103163.2"; transcript_support_level "5"; mgi_id "MGI:1098802"; tag "basic"; tag "appris_alternative_1"; tag "CCDS"; ccdsid "CCDS48902.1"; havana_gene "OTTMUSG00000002637.1"; havana_transcript "OTTMUST00000005154.1";
chr11	HAVANA	exon	98131605	98131721	0	+	.	gene_id "ENSMUSG00000003119.15"; transcript_id "ENSMUST00000003203.14"; gene_type "protein_coding"; gene_name "Cdk12"; transcript_type "protein_coding"; transcript_name "Cdk12-201"; exon_number 10; exon_id "ENSMUSE00000111353.2"; level 2; protein_id "ENSMUSP00000003203.8"; transcript_support_level "1"; mgi_id "MGI:1098802"; tag "basic"; tag "CCDS"; ccdsid "CCDS25342.1"; havana_gene "OTTMUSG00000002637.1"; havana_transcript "OTTMUST00000005151.1";
chr11	HAVANA	CDS	98131605	98131721	0	+	1	gene_id "ENSMUSG00000003119.15"; transcript_id "ENSMUST00000003203.14"; gene_type "protein_coding"; gene_name "Cdk12"; transcript_type "protein_coding"; transcript_name "Cdk12-201"; exon_number 10; exon_id "ENSMUSE00000111353.2"; level 2; protein_id "ENSMUSP00000003203.8"; transcript_support_level "1"; mgi_id "MGI:1098802"; tag "basic"; tag "CCDS"; ccdsid "CCDS25342.1"; havana_gene "OTTMUSG00000002637.1"; havana_transcript "OTTMUST00000005151.1";
chr11	HAVANA	exon	98131605	98131721	0	+	.	gene_id "ENSMUSG00000003119.15"; transcript_id "ENSMUST00000107538.2"; gene_type "protein_coding"; gene_name "Cdk12"; transcript_type "protein_coding"; transcript_name "Cdk12-202"; exon_number 10; exon_id "ENSMUSE00000111353.2"; level 2; protein_id "ENSMUSP00000103162.2"; transcript_support_level "1"; mgi_id "MGI:1098802"; tag "basic"; tag "Ensembl_canonical"; tag "GENCODE_Primary"; tag "appris_principal_4"; tag "CCDS"; ccdsid "CCDS48901.1"; havana_gene "OTTMUSG00000002637.1"; havana_transcript "OTTMUST00000005150.1";
chr11	HAVANA	CDS	98131605	98131721	0	+	1	gene_id "ENSMUSG00000003119.15"; transcript_id "ENSMUST00000107538.2"; gene_type "protein_coding"; gene_name "Cdk12"; transcript_type "protein_coding"; transcript_name "Cdk12-202"; exon_number 10; exon_id "ENSMUSE00000111353.2"; level 2; protein_id "ENSMUSP00000103162.2"; transcript_support_level "1"; mgi_id "MGI:1098802"; tag "basic"; tag "Ensembl_canonical"; tag "GENCODE_Primary"; tag "appris_principal_4"; tag "CCDS"; ccdsid "CCDS48901.1"; havana_gene "OTTMUSG00000002637.1"; havana_transcript "OTTMUST00000005150.1";
chr11	ENSEMBL_gcm37	exon	98131605	98131721	122.365502788619	+	.	gene_id "ENSMUSG00000003119.15"; transcript_id "ENSMUSG00000003119.15_tx_1"; exon_id "chr11_98131605_98131721_+"; exonnum "10"; txlen "5676";
chr11	HAVANA	exon	98132524	98132655	0	+	.	gene_id "ENSMUSG00000003119.15"; transcript_id "ENSMUST00000107539.8"; gene_type "protein_coding"; gene_name "Cdk12"; transcript_type "protein_coding"; transcript_name "Cdk12-203"; exon_number 11; exon_id "ENSMUSE00000282909.2"; level 2; protein_id "ENSMUSP00000103163.2"; transcript_support_level "5"; mgi_id "MGI:1098802"; tag "basic"; tag "appris_alternative_1"; tag "CCDS"; ccdsid "CCDS48902.1"; havana_gene "OTTMUSG00000002637.1"; havana_transcript "OTTMUST00000005154.1";
chr11	HAVANA	CDS	98132524	98132655	0	+	1	gene_id "ENSMUSG00000003119.15"; transcript_id "ENSMUST00000107539.8"; gene_type "protein_coding"; gene_name "Cdk12"; transcript_type "protein_coding"; transcript_name "Cdk12-203"; exon_number 11; exon_id "ENSMUSE00000282909.2"; level 2; protein_id "ENSMUSP00000103163.2"; transcript_support_level "5"; mgi_id "MGI:1098802"; tag "basic"; tag "appris_alternative_1"; tag "CCDS"; ccdsid "CCDS48902.1"; havana_gene "OTTMUSG00000002637.1"; havana_transcript "OTTMUST00000005154.1";
chr11	HAVANA	exon	98132524	98132655	0	+	.	gene_id "ENSMUSG00000003119.15"; transcript_id "ENSMUST00000003203.14"; gene_type "protein_coding"; gene_name "Cdk12"; transcript_type "protein_coding"; transcript_name "Cdk12-201"; exon_number 11; exon_id "ENSMUSE00000282909.2"; level 2; protein_id "ENSMUSP00000003203.8"; transcript_support_level "1"; mgi_id "MGI:1098802"; tag "basic"; tag "CCDS"; ccdsid "CCDS25342.1"; havana_gene "OTTMUSG00000002637.1"; havana_transcript "OTTMUST00000005151.1";
chr11	HAVANA	CDS	98132524	98132655	0	+	1	gene_id "ENSMUSG00000003119.15"; transcript_id "ENSMUST00000003203.14"; gene_type "protein_coding"; gene_name "Cdk12"; transcript_type "protein_coding"; transcript_name "Cdk12-201"; exon_number 11; exon_id "ENSMUSE00000282909.2"; level 2; protein_id "ENSMUSP00000003203.8"; transcript_support_level "1"; mgi_id "MGI:1098802"; tag "basic"; tag "CCDS"; ccdsid "CCDS25342.1"; havana_gene "OTTMUSG00000002637.1"; havana_transcript "OTTMUST00000005151.1";
chr11	HAVANA	exon	98132524	98132655	0	+	.	gene_id "ENSMUSG00000003119.15"; transcript_id "ENSMUST00000107538.2"; gene_type "protein_coding"; gene_name "Cdk12"; transcript_type "protein_coding"; transcript_name "Cdk12-202"; exon_number 11; exon_id "ENSMUSE00000282909.2"; level 2; protein_id "ENSMUSP00000103162.2"; transcript_support_level "1"; mgi_id "MGI:1098802"; tag "basic"; tag "Ensembl_canonical"; tag "GENCODE_Primary"; tag "appris_principal_4"; tag "CCDS"; ccdsid "CCDS48901.1"; havana_gene "OTTMUSG00000002637.1"; havana_transcript "OTTMUST00000005150.1";
chr11	HAVANA	CDS	98132524	98132655	0	+	1	gene_id "ENSMUSG00000003119.15"; transcript_id "ENSMUST00000107538.2"; gene_type "protein_coding"; gene_name "Cdk12"; transcript_type "protein_coding"; transcript_name "Cdk12-202"; exon_number 11; exon_id "ENSMUSE00000282909.2"; level 2; protein_id "ENSMUSP00000103162.2"; transcript_support_level "1"; mgi_id "MGI:1098802"; tag "basic"; tag "Ensembl_canonical"; tag "GENCODE_Primary"; tag "appris_principal_4"; tag "CCDS"; ccdsid "CCDS48901.1"; havana_gene "OTTMUSG00000002637.1"; havana_transcript "OTTMUST00000005150.1";
chr11	ENSEMBL_gcm37	exon	98132524	98132655	122.365502788619	+	.	gene_id "ENSMUSG00000003119.15"; transcript_id "ENSMUSG00000003119.15_tx_1"; exon_id "chr11_98132524_98132655_+"; exonnum "11"; txlen "5676";
chr11	HAVANA	exon	98132563	98132655	0	+	.	gene_id "ENSMUSG00000003119.15"; transcript_id "ENSMUST00000147441.8"; gene_type "protein_coding"; gene_name "Cdk12"; transcript_type "protein_coding_CDS_not_defined"; transcript_name "Cdk12-206"; exon_number 1; exon_id "ENSMUSE00000784441.2"; level 2; transcript_support_level "2"; mgi_id "MGI:1098802"; havana_gene "OTTMUSG00000002637.1"; havana_transcript "OTTMUST00000005155.1";
chr11	HAVANA	transcript	98132563	98169330	0	+	.	gene_id "ENSMUSG00000003119.15"; transcript_id "ENSMUST00000147441.8"; gene_type "protein_coding"; gene_name "Cdk12"; transcript_type "protein_coding_CDS_not_defined"; transcript_name "Cdk12-206"; level 2; transcript_support_level "2"; mgi_id "MGI:1098802"; havana_gene "OTTMUSG00000002637.1"; havana_transcript "OTTMUST00000005155.1";
chr11	HAVANA	exon	98134187	98134398	0	+	.	gene_id "ENSMUSG00000003119.15"; transcript_id "ENSMUST00000107539.8"; gene_type "protein_coding"; gene_name "Cdk12"; transcript_type "protein_coding"; transcript_name "Cdk12-203"; exon_number 12; exon_id "ENSMUSE00001222617.2"; level 2; protein_id "ENSMUSP00000103163.2"; transcript_support_level "5"; mgi_id "MGI:1098802"; tag "basic"; tag "appris_alternative_1"; tag "CCDS"; ccdsid "CCDS48902.1"; havana_gene "OTTMUSG00000002637.1"; havana_transcript "OTTMUST00000005154.1";
chr11	HAVANA	CDS	98134187	98134398	0	+	1	gene_id "ENSMUSG00000003119.15"; transcript_id "ENSMUST00000107539.8"; gene_type "protein_coding"; gene_name "Cdk12"; transcript_type "protein_coding"; transcript_name "Cdk12-203"; exon_number 12; exon_id "ENSMUSE00001222617.2"; level 2; protein_id "ENSMUSP00000103163.2"; transcript_support_level "5"; mgi_id "MGI:1098802"; tag "basic"; tag "appris_alternative_1"; tag "CCDS"; ccdsid "CCDS48902.1"; havana_gene "OTTMUSG00000002637.1"; havana_transcript "OTTMUST00000005154.1";
chr11	HAVANA	exon	98134187	98134398	0	+	.	gene_id "ENSMUSG00000003119.15"; transcript_id "ENSMUST00000003203.14"; gene_type "protein_coding"; gene_name "Cdk12"; transcript_type "protein_coding"; transcript_name "Cdk12-201"; exon_number 12; exon_id "ENSMUSE00001222617.2"; level 2; protein_id "ENSMUSP00000003203.8"; transcript_support_level "1"; mgi_id "MGI:1098802"; tag "basic"; tag "CCDS"; ccdsid "CCDS25342.1"; havana_gene "OTTMUSG00000002637.1"; havana_transcript "OTTMUST00000005151.1";
chr11	HAVANA	CDS	98134187	98134398	0	+	1	gene_id "ENSMUSG00000003119.15"; transcript_id "ENSMUST00000003203.14"; gene_type "protein_coding"; gene_name "Cdk12"; transcript_type "protein_coding"; transcript_name "Cdk12-201"; exon_number 12; exon_id "ENSMUSE00001222617.2"; level 2; protein_id "ENSMUSP00000003203.8"; transcript_support_level "1"; mgi_id "MGI:1098802"; tag "basic"; tag "CCDS"; ccdsid "CCDS25342.1"; havana_gene "OTTMUSG00000002637.1"; havana_transcript "OTTMUST00000005151.1";
chr11	HAVANA	exon	98134187	98134398	0	+	.	gene_id "ENSMUSG00000003119.15"; transcript_id "ENSMUST00000107538.2"; gene_type "protein_coding"; gene_name "Cdk12"; transcript_type "protein_coding"; transcript_name "Cdk12-202"; exon_number 12; exon_id "ENSMUSE00001222617.2"; level 2; protein_id "ENSMUSP00000103162.2"; transcript_support_level "1"; mgi_id "MGI:1098802"; tag "basic"; tag "Ensembl_canonical"; tag "GENCODE_Primary"; tag "appris_principal_4"; tag "CCDS"; ccdsid "CCDS48901.1"; havana_gene "OTTMUSG00000002637.1"; havana_transcript "OTTMUST00000005150.1";
chr11	HAVANA	CDS	98134187	98134398	0	+	1	gene_id "ENSMUSG00000003119.15"; transcript_id "ENSMUST00000107538.2"; gene_type "protein_coding"; gene_name "Cdk12"; transcript_type "protein_coding"; transcript_name "Cdk12-202"; exon_number 12; exon_id "ENSMUSE00001222617.2"; level 2; protein_id "ENSMUSP00000103162.2"; transcript_support_level "1"; mgi_id "MGI:1098802"; tag "basic"; tag "Ensembl_canonical"; tag "GENCODE_Primary"; tag "appris_principal_4"; tag "CCDS"; ccdsid "CCDS48901.1"; havana_gene "OTTMUSG00000002637.1"; havana_transcript "OTTMUST00000005150.1";
chr11	HAVANA	exon	98134187	98134398	0	+	.	gene_id "ENSMUSG00000003119.15"; transcript_id "ENSMUST00000147441.8"; gene_type "protein_coding"; gene_name "Cdk12"; transcript_type "protein_coding_CDS_not_defined"; transcript_name "Cdk12-206"; exon_number 2; exon_id "ENSMUSE00001234508.2"; level 2; transcript_support_level "2"; mgi_id "MGI:1098802"; havana_gene "OTTMUSG00000002637.1"; havana_transcript "OTTMUST00000005155.1";
chr11	ENSEMBL_gcm37	exon	98134187	98134398	122.365502788619	+	.	gene_id "ENSMUSG00000003119.15"; transcript_id "ENSMUSG00000003119.15_tx_1"; exon_id "chr11_98134187_98134398_+"; exonnum "12"; txlen "5676";
chr11	HAVANA	exon	98136043	98136495	0	+	.	gene_id "ENSMUSG00000003119.15"; transcript_id "ENSMUST00000107539.8"; gene_type "protein_coding"; gene_name "Cdk12"; transcript_type "protein_coding"; transcript_name "Cdk12-203"; exon_number 13; exon_id "ENSMUSE00001207826.2"; level 2; protein_id "ENSMUSP00000103163.2"; transcript_support_level "5"; mgi_id "MGI:1098802"; tag "basic"; tag "appris_alternative_1"; tag "CCDS"; ccdsid "CCDS48902.1"; havana_gene "OTTMUSG00000002637.1"; havana_transcript "OTTMUST00000005154.1";
chr11	HAVANA	CDS	98136043	98136495	0	+	2	gene_id "ENSMUSG00000003119.15"; transcript_id "ENSMUST00000107539.8"; gene_type "protein_coding"; gene_name "Cdk12"; transcript_type "protein_coding"; transcript_name "Cdk12-203"; exon_number 13; exon_id "ENSMUSE00001207826.2"; level 2; protein_id "ENSMUSP00000103163.2"; transcript_support_level "5"; mgi_id "MGI:1098802"; tag "basic"; tag "appris_alternative_1"; tag "CCDS"; ccdsid "CCDS48902.1"; havana_gene "OTTMUSG00000002637.1"; havana_transcript "OTTMUST00000005154.1";
chr11	HAVANA	exon	98136043	98136495	0	+	.	gene_id "ENSMUSG00000003119.15"; transcript_id "ENSMUST00000107538.2"; gene_type "protein_coding"; gene_name "Cdk12"; transcript_type "protein_coding"; transcript_name "Cdk12-202"; exon_number 13; exon_id "ENSMUSE00001207826.2"; level 2; protein_id "ENSMUSP00000103162.2"; transcript_support_level "1"; mgi_id "MGI:1098802"; tag "basic"; tag "Ensembl_canonical"; tag "GENCODE_Primary"; tag "appris_principal_4"; tag "CCDS"; ccdsid "CCDS48901.1"; havana_gene "OTTMUSG00000002637.1"; havana_transcript "OTTMUST00000005150.1";
chr11	HAVANA	CDS	98136043	98136495	0	+	2	gene_id "ENSMUSG00000003119.15"; transcript_id "ENSMUST00000107538.2"; gene_type "protein_coding"; gene_name "Cdk12"; transcript_type "protein_coding"; transcript_name "Cdk12-202"; exon_number 13; exon_id "ENSMUSE00001207826.2"; level 2; protein_id "ENSMUSP00000103162.2"; transcript_support_level "1"; mgi_id "MGI:1098802"; tag "basic"; tag "Ensembl_canonical"; tag "GENCODE_Primary"; tag "appris_principal_4"; tag "CCDS"; ccdsid "CCDS48901.1"; havana_gene "OTTMUSG00000002637.1"; havana_transcript "OTTMUST00000005150.1";
chr11	HAVANA	exon	98136043	98136495	0	+	.	gene_id "ENSMUSG00000003119.15"; transcript_id "ENSMUST00000147441.8"; gene_type "protein_coding"; gene_name "Cdk12"; transcript_type "protein_coding_CDS_not_defined"; transcript_name "Cdk12-206"; exon_number 3; exon_id "ENSMUSE00001217644.2"; level 2; transcript_support_level "2"; mgi_id "MGI:1098802"; havana_gene "OTTMUSG00000002637.1"; havana_transcript "OTTMUST00000005155.1";
chr11	ENSEMBL_gcm37	exon	98136043	98136495	122.365502788619	+	.	gene_id "ENSMUSG00000003119.15"; transcript_id "ENSMUSG00000003119.15_tx_1"; exon_id "chr11_98136043_98136495_+"; exonnum "13"; txlen "5676";
chr11	HAVANA	CDS	98136043	98136521	0	+	2	gene_id "ENSMUSG00000003119.15"; transcript_id "ENSMUST00000003203.14"; gene_type "protein_coding"; gene_name "Cdk12"; transcript_type "protein_coding"; transcript_name "Cdk12-201"; exon_number 13; exon_id "ENSMUSE00000366176.9"; level 2; protein_id "ENSMUSP00000003203.8"; transcript_support_level "1"; mgi_id "MGI:1098802"; tag "basic"; tag "CCDS"; ccdsid "CCDS25342.1"; havana_gene "OTTMUSG00000002637.1"; havana_transcript "OTTMUST00000005151.1";
chr11	HAVANA	exon	98136043	98137530	0	+	.	gene_id "ENSMUSG00000003119.15"; transcript_id "ENSMUST00000003203.14"; gene_type "protein_coding"; gene_name "Cdk12"; transcript_type "protein_coding"; transcript_name "Cdk12-201"; exon_number 13; exon_id "ENSMUSE00000366176.9"; level 2; protein_id "ENSMUSP00000003203.8"; transcript_support_level "1"; mgi_id "MGI:1098802"; tag "basic"; tag "CCDS"; ccdsid "CCDS25342.1"; havana_gene "OTTMUSG00000002637.1"; havana_transcript "OTTMUST00000005151.1";
chr11	HAVANA	stop_codon	98136522	98136524	0	+	0	gene_id "ENSMUSG00000003119.15"; transcript_id "ENSMUST00000003203.14"; gene_type "protein_coding"; gene_name "Cdk12"; transcript_type "protein_coding"; transcript_name "Cdk12-201"; exon_number 13; exon_id "ENSMUSE00000366176.9"; level 2; protein_id "ENSMUSP00000003203.8"; transcript_support_level "1"; mgi_id "MGI:1098802"; tag "basic"; tag "CCDS"; ccdsid "CCDS25342.1"; havana_gene "OTTMUSG00000002637.1"; havana_transcript "OTTMUST00000005151.1";
chr11	HAVANA	UTR	98136522	98137530	0	+	.	gene_id "ENSMUSG00000003119.15"; transcript_id "ENSMUST00000003203.14"; gene_type "protein_coding"; gene_name "Cdk12"; transcript_type "protein_coding"; transcript_name "Cdk12-201"; exon_number 13; exon_id "ENSMUSE00000366176.9"; level 2; protein_id "ENSMUSP00000003203.8"; transcript_support_level "1"; mgi_id "MGI:1098802"; tag "basic"; tag "CCDS"; ccdsid "CCDS25342.1"; havana_gene "OTTMUSG00000002637.1"; havana_transcript "OTTMUST00000005151.1";
chr11	sragcm37_mid	exon	98140509	98140926	122.365502788619	+	.	gene_id "ENSMUSG00000003119.15"; transcript_id "ENSMUSG00000003119.15_tx_1"; exon_id "chr11_98140509_98140926_+"; exonnum "14"; txlen "5676";
chr11	HAVANA	CDS	98140509	98141212	0	+	2	gene_id "ENSMUSG00000003119.15"; transcript_id "ENSMUST00000107538.2"; gene_type "protein_coding"; gene_name "Cdk12"; transcript_type "protein_coding"; transcript_name "Cdk12-202"; exon_number 14; exon_id "ENSMUSE00000673531.2"; level 2; protein_id "ENSMUSP00000103162.2"; transcript_support_level "1"; mgi_id "MGI:1098802"; tag "basic"; tag "Ensembl_canonical"; tag "GENCODE_Primary"; tag "appris_principal_4"; tag "CCDS"; ccdsid "CCDS48901.1"; havana_gene "OTTMUSG00000002637.1"; havana_transcript "OTTMUST00000005150.1";
chr11	HAVANA	exon	98140509	98141870	0	+	.	gene_id "ENSMUSG00000003119.15"; transcript_id "ENSMUST00000107538.2"; gene_type "protein_coding"; gene_name "Cdk12"; transcript_type "protein_coding"; transcript_name "Cdk12-202"; exon_number 14; exon_id "ENSMUSE00000673531.2"; level 2; protein_id "ENSMUSP00000103162.2"; transcript_support_level "1"; mgi_id "MGI:1098802"; tag "basic"; tag "Ensembl_canonical"; tag "GENCODE_Primary"; tag "appris_principal_4"; tag "CCDS"; ccdsid "CCDS48901.1"; havana_gene "OTTMUSG00000002637.1"; havana_transcript "OTTMUST00000005150.1";
chr11	HAVANA	exon	98140536	98140926	0	+	.	gene_id "ENSMUSG00000003119.15"; transcript_id "ENSMUST00000147441.8"; gene_type "protein_coding"; gene_name "Cdk12"; transcript_type "protein_coding_CDS_not_defined"; transcript_name "Cdk12-206"; exon_number 4; exon_id "ENSMUSE00000833941.2"; level 2; transcript_support_level "2"; mgi_id "MGI:1098802"; havana_gene "OTTMUSG00000002637.1"; havana_transcript "OTTMUST00000005155.1";
chr11	HAVANA	CDS	98140536	98141212	0	+	2	gene_id "ENSMUSG00000003119.15"; transcript_id "ENSMUST00000107539.8"; gene_type "protein_coding"; gene_name "Cdk12"; transcript_type "protein_coding"; transcript_name "Cdk12-203"; exon_number 14; exon_id "ENSMUSE00000673533.2"; level 2; protein_id "ENSMUSP00000103163.2"; transcript_support_level "5"; mgi_id "MGI:1098802"; tag "basic"; tag "appris_alternative_1"; tag "CCDS"; ccdsid "CCDS48902.1"; havana_gene "OTTMUSG00000002637.1"; havana_transcript "OTTMUST00000005154.1";
chr11	HAVANA	exon	98140536	98142390	0	+	.	gene_id "ENSMUSG00000003119.15"; transcript_id "ENSMUST00000107539.8"; gene_type "protein_coding"; gene_name "Cdk12"; transcript_type "protein_coding"; transcript_name "Cdk12-203"; exon_number 14; exon_id "ENSMUSE00000673533.2"; level 2; protein_id "ENSMUSP00000103163.2"; transcript_support_level "5"; mgi_id "MGI:1098802"; tag "basic"; tag "appris_alternative_1"; tag "CCDS"; ccdsid "CCDS48902.1"; havana_gene "OTTMUSG00000002637.1"; havana_transcript "OTTMUST00000005154.1";
chr11	HAVANA	stop_codon	98141213	98141215	0	+	0	gene_id "ENSMUSG00000003119.15"; transcript_id "ENSMUST00000107539.8"; gene_type "protein_coding"; gene_name "Cdk12"; transcript_type "protein_coding"; transcript_name "Cdk12-203"; exon_number 14; exon_id "ENSMUSE00000673533.2"; level 2; protein_id "ENSMUSP00000103163.2"; transcript_support_level "5"; mgi_id "MGI:1098802"; tag "basic"; tag "appris_alternative_1"; tag "CCDS"; ccdsid "CCDS48902.1"; havana_gene "OTTMUSG00000002637.1"; havana_transcript "OTTMUST00000005154.1";
chr11	HAVANA	stop_codon	98141213	98141215	0	+	0	gene_id "ENSMUSG00000003119.15"; transcript_id "ENSMUST00000107538.2"; gene_type "protein_coding"; gene_name "Cdk12"; transcript_type "protein_coding"; transcript_name "Cdk12-202"; exon_number 14; exon_id "ENSMUSE00000673531.2"; level 2; protein_id "ENSMUSP00000103162.2"; transcript_support_level "1"; mgi_id "MGI:1098802"; tag "basic"; tag "Ensembl_canonical"; tag "GENCODE_Primary"; tag "appris_principal_4"; tag "CCDS"; ccdsid "CCDS48901.1"; havana_gene "OTTMUSG00000002637.1"; havana_transcript "OTTMUST00000005150.1";
chr11	HAVANA	UTR	98141213	98141870	0	+	.	gene_id "ENSMUSG00000003119.15"; transcript_id "ENSMUST00000107538.2"; gene_type "protein_coding"; gene_name "Cdk12"; transcript_type "protein_coding"; transcript_name "Cdk12-202"; exon_number 14; exon_id "ENSMUSE00000673531.2"; level 2; protein_id "ENSMUSP00000103162.2"; transcript_support_level "1"; mgi_id "MGI:1098802"; tag "basic"; tag "Ensembl_canonical"; tag "GENCODE_Primary"; tag "appris_principal_4"; tag "CCDS"; ccdsid "CCDS48901.1"; havana_gene "OTTMUSG00000002637.1"; havana_transcript "OTTMUST00000005150.1";
chr11	HAVANA	UTR	98141213	98142390	0	+	.	gene_id "ENSMUSG00000003119.15"; transcript_id "ENSMUST00000107539.8"; gene_type "protein_coding"; gene_name "Cdk12"; transcript_type "protein_coding"; transcript_name "Cdk12-203"; exon_number 14; exon_id "ENSMUSE00000673533.2"; level 2; protein_id "ENSMUSP00000103163.2"; transcript_support_level "5"; mgi_id "MGI:1098802"; tag "basic"; tag "appris_alternative_1"; tag "CCDS"; ccdsid "CCDS48902.1"; havana_gene "OTTMUSG00000002637.1"; havana_transcript "OTTMUST00000005154.1";
chr11	sragcm37_es	exon	98152365	98152517	0.0472172256318223	+	.	gene_id "sragcm37_gene_22308"; transcript_id "sragcm37_gene_22308_tx_1"; exon_id "chr11_98152365_98152517_+"; exonnum "1"; txlen "523";
chr11	sragcm37_ss	exon	98152631	98153000	0.0472172256318223	+	.	gene_id "sragcm37_gene_22308"; transcript_id "sragcm37_gene_22308_tx_1"; exon_id "chr11_98152631_98153000_+"; exonnum "2"; txlen "523";
chr11	ENSEMBL	gene	98153432	98153488	0	+	.	gene_id "ENSMUSG00000093176.3"; gene_type "miRNA"; gene_name "Mir5119"; level 3; mgi_id "MGI:4950444";
chr11	ENSEMBL	transcript	98153432	98153488	0	+	.	gene_id "ENSMUSG00000093176.3"; transcript_id "ENSMUST00000175435.3"; gene_type "miRNA"; gene_name "Mir5119"; transcript_type "miRNA"; transcript_name "Mir5119-201"; level 3; transcript_support_level "NA"; mgi_id "MGI:4950444"; tag "basic"; tag "Ensembl_canonical"; tag "GENCODE_Primary";
chr11	ENSEMBL	exon	98153432	98153488	0	+	.	gene_id "ENSMUSG00000093176.3"; transcript_id "ENSMUST00000175435.3"; gene_type "miRNA"; gene_name "Mir5119"; transcript_type "miRNA"; transcript_name "Mir5119-201"; exon_number 1; exon_id "ENSMUSE00000946083.2"; level 3; transcript_support_level "NA"; mgi_id "MGI:4950444"; tag "basic"; tag "Ensembl_canonical"; tag "GENCODE_Primary";
chr11	HAVANA	exon	98154296	98154396	0	+	.	gene_id "ENSMUSG00000003119.15"; transcript_id "ENSMUST00000147441.8"; gene_type "protein_coding"; gene_name "Cdk12"; transcript_type "protein_coding_CDS_not_defined"; transcript_name "Cdk12-206"; exon_number 5; exon_id "ENSMUSE00000747426.2"; level 2; transcript_support_level "2"; mgi_id "MGI:1098802"; havana_gene "OTTMUSG00000002637.1"; havana_transcript "OTTMUST00000005155.1";
chr11	ENSEMBL_gcm37	exon	98154296	98154396	122.365502788619	+	.	gene_id "ENSMUSG00000003119.15"; transcript_id "ENSMUSG00000003119.15_tx_1"; exon_id "chr11_98154296_98154396_+"; exonnum "15"; txlen "5676";
chr11	HAVANA	exon	98154328	98154396	0	+	.	gene_id "ENSMUSG00000003119.15"; transcript_id "ENSMUST00000125152.2"; gene_type "protein_coding"; gene_name "Cdk12"; transcript_type "protein_coding_CDS_not_defined"; transcript_name "Cdk12-204"; exon_number 1; exon_id "ENSMUSE00000749194.2"; level 2; transcript_support_level "2"; mgi_id "MGI:1098802"; havana_gene "OTTMUSG00000002637.1"; havana_transcript "OTTMUST00000005156.1";
chr11	HAVANA	transcript	98154328	98158837	0	+	.	gene_id "ENSMUSG00000003119.15"; transcript_id "ENSMUST00000125152.2"; gene_type "protein_coding"; gene_name "Cdk12"; transcript_type "protein_coding_CDS_not_defined"; transcript_name "Cdk12-204"; level 2; transcript_support_level "2"; mgi_id "MGI:1098802"; havana_gene "OTTMUSG00000002637.1"; havana_transcript "OTTMUST00000005156.1";
chr11	HAVANA	exon	98155020	98155133	0	+	.	gene_id "ENSMUSG00000003119.15"; transcript_id "ENSMUST00000147441.8"; gene_type "protein_coding"; gene_name "Cdk12"; transcript_type "protein_coding_CDS_not_defined"; transcript_name "Cdk12-206"; exon_number 6; exon_id "ENSMUSE00000824235.2"; level 2; transcript_support_level "2"; mgi_id "MGI:1098802"; havana_gene "OTTMUSG00000002637.1"; havana_transcript "OTTMUST00000005155.1";
chr11	HAVANA	exon	98155020	98155133	0	+	.	gene_id "ENSMUSG00000003119.15"; transcript_id "ENSMUST00000125152.2"; gene_type "protein_coding"; gene_name "Cdk12"; transcript_type "protein_coding_CDS_not_defined"; transcript_name "Cdk12-204"; exon_number 2; exon_id "ENSMUSE00000824235.2"; level 2; transcript_support_level "2"; mgi_id "MGI:1098802"; havana_gene "OTTMUSG00000002637.1"; havana_transcript "OTTMUST00000005156.1";
chr11	ENSEMBL_gcm37	exon	98155020	98155133	122.365502788619	+	.	gene_id "ENSMUSG00000003119.15"; transcript_id "ENSMUSG00000003119.15_tx_1"; exon_id "chr11_98155020_98155133_+"; exonnum "16"; txlen "5676";
chr11	HAVANA	exon	98158578	98158684	0	+	.	gene_id "ENSMUSG00000003119.15"; transcript_id "ENSMUST00000147441.8"; gene_type "protein_coding"; gene_name "Cdk12"; transcript_type "protein_coding_CDS_not_defined"; transcript_name "Cdk12-206"; exon_number 7; exon_id "ENSMUSE00000783726.2"; level 2; transcript_support_level "2"; mgi_id "MGI:1098802"; havana_gene "OTTMUSG00000002637.1"; havana_transcript "OTTMUST00000005155.1";
chr11	ENSEMBL_gcm37	exon	98158578	98158684	122.365502788619	+	.	gene_id "ENSMUSG00000003119.15"; transcript_id "ENSMUSG00000003119.15_tx_1"; exon_id "chr11_98158578_98158684_+"; exonnum "17"; txlen "5676";
chr11	HAVANA	exon	98158578	98158837	0	+	.	gene_id "ENSMUSG00000003119.15"; transcript_id "ENSMUST00000125152.2"; gene_type "protein_coding"; gene_name "Cdk12"; transcript_type "protein_coding_CDS_not_defined"; transcript_name "Cdk12-204"; exon_number 3; exon_id "ENSMUSE00000806570.2"; level 2; transcript_support_level "2"; mgi_id "MGI:1098802"; havana_gene "OTTMUSG00000002637.1"; havana_transcript "OTTMUST00000005156.1";
chr11	HAVANA	exon	98168197	98169330	0	+	.	gene_id "ENSMUSG00000003119.15"; transcript_id "ENSMUST00000147441.8"; gene_type "protein_coding"; gene_name "Cdk12"; transcript_type "protein_coding_CDS_not_defined"; transcript_name "Cdk12-206"; exon_number 8; exon_id "ENSMUSE00000734605.2"; level 2; transcript_support_level "2"; mgi_id "MGI:1098802"; havana_gene "OTTMUSG00000002637.1"; havana_transcript "OTTMUST00000005155.1";
chr11	ENSEMBL_gcm37	exon	98168197	98169330	122.365502788619	+	.	gene_id "ENSMUSG00000003119.15"; transcript_id "ENSMUSG00000003119.15_tx_1"; exon_id "chr11_98168197_98169330_+"; exonnum "18"; txlen "5676";
chr11	HAVANA	gene	98176208	98178270	0	+	.	gene_id "ENSMUSG00000093673.2"; gene_type "lncRNA"; gene_name "Gm20644"; level 2; mgi_id "MGI:5313091"; havana_gene "OTTMUSG00000039928.1";
chr11	HAVANA	transcript	98176208	98178270	0	+	.	gene_id "ENSMUSG00000093673.2"; transcript_id "ENSMUST00000176721.2"; gene_type "lncRNA"; gene_name "Gm20644"; transcript_type "lncRNA"; transcript_name "Gm20644-201"; level 2; transcript_support_level "NA"; mgi_id "MGI:5313091"; tag "basic"; tag "Ensembl_canonical"; tag "GENCODE_Primary"; havana_gene "OTTMUSG00000039928.1"; havana_transcript "OTTMUST00000103763.1";
chr11	HAVANA	exon	98176208	98178270	0	+	.	gene_id "ENSMUSG00000093673.2"; transcript_id "ENSMUST00000176721.2"; gene_type "lncRNA"; gene_name "Gm20644"; transcript_type "lncRNA"; transcript_name "Gm20644-201"; exon_number 1; exon_id "ENSMUSE00000960797.2"; level 2; transcript_support_level "NA"; mgi_id "MGI:5313091"; tag "basic"; tag "Ensembl_canonical"; tag "GENCODE_Primary"; havana_gene "OTTMUSG00000039928.1"; havana_transcript "OTTMUST00000103763.1";
chr11	HAVANA	gene	98185038	98185313	0	+	.	gene_id "ENSMUSG00000124553.1"; gene_type "lncRNA"; gene_name "ENSMUSG00000124553"; level 2;
chr11	HAVANA	transcript	98185038	98185313	0	+	.	gene_id "ENSMUSG00000124553.1"; transcript_id "ENSMUST00000264478.1"; gene_type "lncRNA"; gene_name "ENSMUSG00000124553"; transcript_type "lncRNA"; transcript_name "ENSMUST00000264478"; level 2; tag "basic"; tag "Ensembl_canonical"; tag "GENCODE_Primary"; tag "TAGENE";
chr11	HAVANA	exon	98185038	98185313	0	+	.	gene_id "ENSMUSG00000124553.1"; transcript_id "ENSMUST00000264478.1"; gene_type "lncRNA"; gene_name "ENSMUSG00000124553"; transcript_type "lncRNA"; transcript_name "ENSMUST00000264478"; exon_number 1; exon_id "ENSMUSE00001524992.1"; level 2; tag "basic"; tag "Ensembl_canonical"; tag "GENCODE_Primary"; tag "TAGENE";
chr11	HAVANA	exon	98185494	98185617	0	+	.	gene_id "ENSMUSG00000140407.1"; transcript_id "ENSMUST00000359418.1"; gene_type "lncRNA"; gene_name "ENSMUSG00000140407"; transcript_type "lncRNA"; transcript_name "ENSMUST00000359418"; exon_number 1; exon_id "ENSMUSE00001707214.1"; level 2; tag "TAGENE";
chr11	HAVANA	exon	98185494	98186032	0	+	.	gene_id "ENSMUSG00000140407.1"; transcript_id "ENSMUST00000359417.1"; gene_type "lncRNA"; gene_name "ENSMUSG00000140407"; transcript_type "lncRNA"; transcript_name "ENSMUST00000359417"; exon_number 1; exon_id "ENSMUSE00001707220.1"; level 2; tag "basic"; tag "Ensembl_canonical"; tag "GENCODE_Primary"; tag "TAGENE";
chr11	HAVANA	transcript	98185494	98187443	0	+	.	gene_id "ENSMUSG00000140407.1"; transcript_id "ENSMUST00000359418.1"; gene_type "lncRNA"; gene_name "ENSMUSG00000140407"; transcript_type "lncRNA"; transcript_name "ENSMUST00000359418"; level 2; tag "TAGENE";
chr11	HAVANA	gene	98185494	98187446	0	+	.	gene_id "ENSMUSG00000140407.1"; gene_type "lncRNA"; gene_name "ENSMUSG00000140407"; level 2;
chr11	HAVANA	transcript	98185494	98187446	0	+	.	gene_id "ENSMUSG00000140407.1"; transcript_id "ENSMUST00000359417.1"; gene_type "lncRNA"; gene_name "ENSMUSG00000140407"; transcript_type "lncRNA"; transcript_name "ENSMUST00000359417"; level 2; tag "basic"; tag "Ensembl_canonical"; tag "GENCODE_Primary"; tag "TAGENE";
chr11	HAVANA	exon	98185495	98185973	0	+	.	gene_id "ENSMUSG00000140407.1"; transcript_id "ENSMUST00000359419.1"; gene_type "lncRNA"; gene_name "ENSMUSG00000140407"; transcript_type "lncRNA"; transcript_name "ENSMUST00000359419"; exon_number 1; exon_id "ENSMUSE00001707213.1"; level 2; tag "TAGENE";
chr11	HAVANA	transcript	98185495	98187443	0	+	.	gene_id "ENSMUSG00000140407.1"; transcript_id "ENSMUST00000359419.1"; gene_type "lncRNA"; gene_name "ENSMUSG00000140407"; transcript_type "lncRNA"; transcript_name "ENSMUST00000359419"; level 2; tag "TAGENE";
chr11	HAVANA	exon	98185513	98185617	0	+	.	gene_id "ENSMUSG00000140407.1"; transcript_id "ENSMUST00000359420.1"; gene_type "lncRNA"; gene_name "ENSMUSG00000140407"; transcript_type "lncRNA"; transcript_name "ENSMUST00000359420"; exon_number 1; exon_id "ENSMUSE00001707215.1"; level 2; tag "basic"; tag "TAGENE";
chr11	HAVANA	transcript	98185513	98187443	0	+	.	gene_id "ENSMUSG00000140407.1"; transcript_id "ENSMUST00000359420.1"; gene_type "lncRNA"; gene_name "ENSMUSG00000140407"; transcript_type "lncRNA"; transcript_name "ENSMUST00000359420"; level 2; tag "basic"; tag "TAGENE";
chr11	HAVANA	exon	98185766	98186318	0	+	.	gene_id "ENSMUSG00000140407.1"; transcript_id "ENSMUST00000359421.1"; gene_type "lncRNA"; gene_name "ENSMUSG00000140407"; transcript_type "lncRNA"; transcript_name "ENSMUST00000359421"; exon_number 1; exon_id "ENSMUSE00001707217.1"; level 2; tag "basic"; tag "TAGENE";
chr11	HAVANA	transcript	98185766	98187441	0	+	.	gene_id "ENSMUSG00000140407.1"; transcript_id "ENSMUST00000359421.1"; gene_type "lncRNA"; gene_name "ENSMUSG00000140407"; transcript_type "lncRNA"; transcript_name "ENSMUST00000359421"; level 2; tag "basic"; tag "TAGENE";
chr11	HAVANA	exon	98185826	98185908	0	+	.	gene_id "ENSMUSG00000140407.1"; transcript_id "ENSMUST00000359422.1"; gene_type "lncRNA"; gene_name "ENSMUSG00000140407"; transcript_type "lncRNA"; transcript_name "ENSMUST00000359422"; exon_number 1; exon_id "ENSMUSE00001707216.1"; level 2; tag "TAGENE";
chr11	HAVANA	transcript	98185826	98187440	0	+	.	gene_id "ENSMUSG00000140407.1"; transcript_id "ENSMUST00000359422.1"; gene_type "lncRNA"; gene_name "ENSMUSG00000140407"; transcript_type "lncRNA"; transcript_name "ENSMUST00000359422"; level 2; tag "TAGENE";
chr11	HAVANA	exon	98186230	98186318	0	+	.	gene_id "ENSMUSG00000140407.1"; transcript_id "ENSMUST00000359420.1"; gene_type "lncRNA"; gene_name "ENSMUSG00000140407"; transcript_type "lncRNA"; transcript_name "ENSMUST00000359420"; exon_number 2; exon_id "ENSMUSE00001707223.1"; level 2; tag "basic"; tag "TAGENE";
chr11	HAVANA	exon	98187250	98187440	0	+	.	gene_id "ENSMUSG00000140407.1"; transcript_id "ENSMUST00000359422.1"; gene_type "lncRNA"; gene_name "ENSMUSG00000140407"; transcript_type "lncRNA"; transcript_name "ENSMUST00000359422"; exon_number 2; exon_id "ENSMUSE00001707221.1"; level 2; tag "TAGENE";
chr11	HAVANA	exon	98187250	98187441	0	+	.	gene_id "ENSMUSG00000140407.1"; transcript_id "ENSMUST00000359421.1"; gene_type "lncRNA"; gene_name "ENSMUSG00000140407"; transcript_type "lncRNA"; transcript_name "ENSMUST00000359421"; exon_number 2; exon_id "ENSMUSE00001707222.1"; level 2; tag "basic"; tag "TAGENE";
chr11	HAVANA	exon	98187250	98187443	0	+	.	gene_id "ENSMUSG00000140407.1"; transcript_id "ENSMUST00000359418.1"; gene_type "lncRNA"; gene_name "ENSMUSG00000140407"; transcript_type "lncRNA"; transcript_name "ENSMUST00000359418"; exon_number 2; exon_id "ENSMUSE00001707218.1"; level 2; tag "TAGENE";
chr11	HAVANA	exon	98187250	98187443	0	+	.	gene_id "ENSMUSG00000140407.1"; transcript_id "ENSMUST00000359419.1"; gene_type "lncRNA"; gene_name "ENSMUSG00000140407"; transcript_type "lncRNA"; transcript_name "ENSMUST00000359419"; exon_number 2; exon_id "ENSMUSE00001707218.1"; level 2; tag "TAGENE";
chr11	HAVANA	exon	98187250	98187443	0	+	.	gene_id "ENSMUSG00000140407.1"; transcript_id "ENSMUST00000359420.1"; gene_type "lncRNA"; gene_name "ENSMUSG00000140407"; transcript_type "lncRNA"; transcript_name "ENSMUST00000359420"; exon_number 3; exon_id "ENSMUSE00001707218.1"; level 2; tag "basic"; tag "TAGENE";
chr11	HAVANA	exon	98187250	98187446	0	+	.	gene_id "ENSMUSG00000140407.1"; transcript_id "ENSMUST00000359417.1"; gene_type "lncRNA"; gene_name "ENSMUSG00000140407"; transcript_type "lncRNA"; transcript_name "ENSMUST00000359417"; exon_number 2; exon_id "ENSMUSE00001707219.1"; level 2; tag "basic"; tag "Ensembl_canonical"; tag "GENCODE_Primary"; tag "TAGENE";
chr11	HAVANA	exon	98208807	98208932	0	+	.	gene_id "ENSMUSG00000141507.1"; transcript_id "ENSMUST00000365617.1"; gene_type "lncRNA"; gene_name "ENSMUSG00000141507"; transcript_type "lncRNA"; transcript_name "ENSMUST00000365617"; exon_number 1; exon_id "ENSMUSE00001719444.1"; level 2; tag "basic"; tag "Ensembl_canonical"; tag "GENCODE_Primary"; tag "TAGENE";
chr11	HAVANA	gene	98208807	98212052	0	+	.	gene_id "ENSMUSG00000141507.1"; gene_type "lncRNA"; gene_name "ENSMUSG00000141507"; level 2;
chr11	HAVANA	transcript	98208807	98212052	0	+	.	gene_id "ENSMUSG00000141507.1"; transcript_id "ENSMUST00000365617.1"; gene_type "lncRNA"; gene_name "ENSMUSG00000141507"; transcript_type "lncRNA"; transcript_name "ENSMUST00000365617"; level 2; tag "basic"; tag "Ensembl_canonical"; tag "GENCODE_Primary"; tag "TAGENE";
chr11	HAVANA	exon	98208833	98208932	0	+	.	gene_id "ENSMUSG00000141507.1"; transcript_id "ENSMUST00000365618.1"; gene_type "lncRNA"; gene_name "ENSMUSG00000141507"; transcript_type "lncRNA"; transcript_name "ENSMUST00000365618"; exon_number 1; exon_id "ENSMUSE00001719446.1"; level 2; tag "basic"; tag "TAGENE";
chr11	ENSEMBL_gcm37	exon	98208833	98208932	0.00468931928736108	+	.	gene_id "ENSMUSG00000141507.1"; transcript_id "ENSMUSG00000141507.1_tx_2"; exon_id "chr11_98208833_98208932_+"; exonnum "1"; txlen "579";
chr11	HAVANA	transcript	98208833	98211300	0	+	.	gene_id "ENSMUSG00000141507.1"; transcript_id "ENSMUST00000365618.1"; gene_type "lncRNA"; gene_name "ENSMUSG00000141507"; transcript_type "lncRNA"; transcript_name "ENSMUST00000365618"; level 2; tag "basic"; tag "TAGENE";
chr11	sragcm37_ss	exon	98209543	98210021	0.00468931928736108	+	.	gene_id "ENSMUSG00000141507.1"; transcript_id "ENSMUSG00000141507.1_tx_2"; exon_id "chr11_98209543_98210021_+"; exonnum "2"; txlen "579";
chr11	HAVANA	exon	98210428	98211300	0	+	.	gene_id "ENSMUSG00000141507.1"; transcript_id "ENSMUST00000365618.1"; gene_type "lncRNA"; gene_name "ENSMUSG00000141507"; transcript_type "lncRNA"; transcript_name "ENSMUST00000365618"; exon_number 2; exon_id "ENSMUSE00001719445.1"; level 2; tag "basic"; tag "TAGENE";
chr11	HAVANA	exon	98211775	98212052	0	+	.	gene_id "ENSMUSG00000141507.1"; transcript_id "ENSMUST00000365617.1"; gene_type "lncRNA"; gene_name "ENSMUSG00000141507"; transcript_type "lncRNA"; transcript_name "ENSMUST00000365617"; exon_number 2; exon_id "ENSMUSE00001719443.1"; level 2; tag "basic"; tag "Ensembl_canonical"; tag "GENCODE_Primary"; tag "TAGENE";
chr11	HAVANA	exon	98216144	98216353	0	+	.	gene_id "ENSMUSG00000122288.1"; transcript_id "ENSMUST00000251818.1"; gene_type "lncRNA"; gene_name "ENSMUSG00000122288"; transcript_type "lncRNA"; transcript_name "ENSMUST00000251818"; exon_number 1; exon_id "ENSMUSE00001500480.1"; level 2; tag "Ensembl_canonical"; tag "GENCODE_Primary"; tag "TAGENE";
chr11	HAVANA	transcript	98216144	98234330	0	+	.	gene_id "ENSMUSG00000122288.1"; transcript_id "ENSMUST00000251818.1"; gene_type "lncRNA"; gene_name "ENSMUSG00000122288"; transcript_type "lncRNA"; transcript_name "ENSMUST00000251818"; level 2; tag "Ensembl_canonical"; tag "GENCODE_Primary"; tag "TAGENE";
chr11	HAVANA	gene	98216144	98234473	0	+	.	gene_id "ENSMUSG00000122288.1"; gene_type "lncRNA"; gene_name "ENSMUSG00000122288"; level 2;
chr11	HAVANA	exon	98216302	98216353	0	+	.	gene_id "ENSMUSG00000122288.1"; transcript_id "ENSMUST00000251819.1"; gene_type "lncRNA"; gene_name "ENSMUSG00000122288"; transcript_type "lncRNA"; transcript_name "ENSMUST00000251819"; exon_number 1; exon_id "ENSMUSE00001500466.1"; level 2; tag "TAGENE";
chr11	HAVANA	transcript	98216302	98234330	0	+	.	gene_id "ENSMUSG00000122288.1"; transcript_id "ENSMUST00000251819.1"; gene_type "lncRNA"; gene_name "ENSMUSG00000122288"; transcript_type "lncRNA"; transcript_name "ENSMUST00000251819"; level 2; tag "TAGENE";
chr11	HAVANA	exon	98217799	98217859	0	+	.	gene_id "ENSMUSG00000122288.1"; transcript_id "ENSMUST00000251820.1"; gene_type "lncRNA"; gene_name "ENSMUSG00000122288"; transcript_type "lncRNA"; transcript_name "ENSMUST00000251820"; exon_number 1; exon_id "ENSMUSE00001500465.1"; level 2; tag "TAGENE";
chr11	HAVANA	transcript	98217799	98234473	0	+	.	gene_id "ENSMUSG00000122288.1"; transcript_id "ENSMUST00000251820.1"; gene_type "lncRNA"; gene_name "ENSMUSG00000122288"; transcript_type "lncRNA"; transcript_name "ENSMUST00000251820"; level 2; tag "TAGENE";
chr11	HAVANA	exon	98217807	98217859	0	+	.	gene_id "ENSMUSG00000122288.1"; transcript_id "ENSMUST00000251821.1"; gene_type "lncRNA"; gene_name "ENSMUSG00000122288"; transcript_type "lncRNA"; transcript_name "ENSMUST00000251821"; exon_number 1; exon_id "ENSMUSE00001500484.1"; level 2; tag "basic"; tag "TAGENE";
chr11	HAVANA	transcript	98217807	98234313	0	+	.	gene_id "ENSMUSG00000122288.1"; transcript_id "ENSMUST00000251821.1"; gene_type "lncRNA"; gene_name "ENSMUSG00000122288"; transcript_type "lncRNA"; transcript_name "ENSMUST00000251821"; level 2; tag "basic"; tag "TAGENE";
chr11	sragcm37_es	exon	98218915	98219154	0.0555720661846766	+	.	gene_id "ENSMUSG00000122360.1"; transcript_id "ENSMUSG00000122360.1_tx_2"; exon_id "chr11_98218915_98219154_+"; exonnum "1"; txlen "520";
chr11	HAVANA	exon	98219346	98219459	0	+	.	gene_id "ENSMUSG00000122360.1"; transcript_id "ENSMUST00000252358.1"; gene_type "lncRNA"; gene_name "ENSMUSG00000122360"; transcript_type "lncRNA"; transcript_name "ENSMUST00000252358"; exon_number 1; exon_id "ENSMUSE00001501441.1"; level 2; tag "basic"; tag "Ensembl_canonical"; tag "GENCODE_Primary"; tag "TAGENE";
chr11	HAVANA	gene	98219346	98220646	0	+	.	gene_id "ENSMUSG00000122360.1"; gene_type "lncRNA"; gene_name "ENSMUSG00000122360"; level 2;
chr11	HAVANA	transcript	98219346	98220646	0	+	.	gene_id "ENSMUSG00000122360.1"; transcript_id "ENSMUST00000252358.1"; gene_type "lncRNA"; gene_name "ENSMUSG00000122360"; transcript_type "lncRNA"; transcript_name "ENSMUST00000252358"; level 2; tag "basic"; tag "Ensembl_canonical"; tag "GENCODE_Primary"; tag "TAGENE";
chr11	sragcm37_es	exon	98219727	98220228	0.0362505085175197	+	.	gene_id "ENSMUSG00000122360.1"; transcript_id "ENSMUSG00000122360.1_tx_3"; exon_id "chr11_98219727_98220228_+"; exonnum "1"; txlen "782";
chr11	HAVANA	exon	98220367	98220646	0	+	.	gene_id "ENSMUSG00000122360.1"; transcript_id "ENSMUST00000252358.1"; gene_type "lncRNA"; gene_name "ENSMUSG00000122360"; transcript_type "lncRNA"; transcript_name "ENSMUST00000252358"; exon_number 2; exon_id "ENSMUSE00001501442.1"; level 2; tag "basic"; tag "Ensembl_canonical"; tag "GENCODE_Primary"; tag "TAGENE";
chr11	ENSEMBL_gcm37	exon	98220367	98220646	0.0555720661846766	+	.	gene_id "ENSMUSG00000122360.1"; transcript_id "ENSMUSG00000122360.1_tx_2"; exon_id "chr11_98220367_98220646_+"; exonnum "2"; txlen "520";
chr11	ENSEMBL_gcm37	exon	98220367	98220646	0.0362505085175197	+	.	gene_id "ENSMUSG00000122360.1"; transcript_id "ENSMUSG00000122360.1_tx_3"; exon_id "chr11_98220367_98220646_+"; exonnum "2"; txlen "782";
chr11	HAVANA	exon	98224312	98224542	0	+	.	gene_id "ENSMUSG00000122288.1"; transcript_id "ENSMUST00000251822.1"; gene_type "lncRNA"; gene_name "ENSMUSG00000122288"; transcript_type "lncRNA"; transcript_name "ENSMUST00000251822"; exon_number 1; exon_id "ENSMUSE00001500479.1"; level 2; tag "TAGENE";
chr11	ENSEMBL_gcm37	exon	98224312	98224542	0.00529826450790912	+	.	gene_id "ENSMUSG00000122288.1"; transcript_id "ENSMUSG00000122288.1_tx_5"; exon_id "chr11_98224312_98224542_+"; exonnum "1"; txlen "655";
chr11	HAVANA	transcript	98224312	98228591	0	+	.	gene_id "ENSMUSG00000122288.1"; transcript_id "ENSMUST00000251822.1"; gene_type "lncRNA"; gene_name "ENSMUSG00000122288"; transcript_type "lncRNA"; transcript_name "ENSMUST00000251822"; level 2; tag "TAGENE";
chr11	HAVANA	exon	98225035	98225315	0	+	.	gene_id "ENSMUSG00000122288.1"; transcript_id "ENSMUST00000251823.1"; gene_type "lncRNA"; gene_name "ENSMUSG00000122288"; transcript_type "lncRNA"; transcript_name "ENSMUST00000251823"; exon_number 1; exon_id "ENSMUSE00001500462.1"; level 2; tag "TAGENE";
chr11	HAVANA	transcript	98225035	98228578	0	+	.	gene_id "ENSMUSG00000122288.1"; transcript_id "ENSMUST00000251823.1"; gene_type "lncRNA"; gene_name "ENSMUSG00000122288"; transcript_type "lncRNA"; transcript_name "ENSMUST00000251823"; level 2; tag "TAGENE";
chr11	HAVANA	exon	98225251	98225315	0	+	.	gene_id "ENSMUSG00000122288.1"; transcript_id "ENSMUST00000251828.1"; gene_type "lncRNA"; gene_name "ENSMUSG00000122288"; transcript_type "lncRNA"; transcript_name "ENSMUST00000251828"; exon_number 1; exon_id "ENSMUSE00001500475.1"; level 2; tag "TAGENE";
chr11	HAVANA	transcript	98225251	98225720	0	+	.	gene_id "ENSMUSG00000122288.1"; transcript_id "ENSMUST00000251828.1"; gene_type "lncRNA"; gene_name "ENSMUSG00000122288"; transcript_type "lncRNA"; transcript_name "ENSMUST00000251828"; level 2; tag "TAGENE";
chr11	HAVANA	exon	98225465	98225720	0	+	.	gene_id "ENSMUSG00000122288.1"; transcript_id "ENSMUST00000251828.1"; gene_type "lncRNA"; gene_name "ENSMUSG00000122288"; transcript_type "lncRNA"; transcript_name "ENSMUST00000251828"; exon_number 2; exon_id "ENSMUSE00001500478.1"; level 2; tag "TAGENE";
chr11	HAVANA	exon	98226906	98227038	0	+	.	gene_id "ENSMUSG00000122288.1"; transcript_id "ENSMUST00000251822.1"; gene_type "lncRNA"; gene_name "ENSMUSG00000122288"; transcript_type "lncRNA"; transcript_name "ENSMUST00000251822"; exon_number 2; exon_id "ENSMUSE00001500487.1"; level 2; tag "TAGENE";
chr11	ENSEMBL_gcm37	exon	98226906	98227038	0.00529826450790912	+	.	gene_id "ENSMUSG00000122288.1"; transcript_id "ENSMUSG00000122288.1_tx_5"; exon_id "chr11_98226906_98227038_+"; exonnum "2"; txlen "655";
chr11	HAVANA	exon	98228185	98228337	0	+	.	gene_id "ENSMUSG00000122288.1"; transcript_id "ENSMUST00000251818.1"; gene_type "lncRNA"; gene_name "ENSMUSG00000122288"; transcript_type "lncRNA"; transcript_name "ENSMUST00000251818"; exon_number 2; exon_id "ENSMUSE00001500470.1"; level 2; tag "Ensembl_canonical"; tag "GENCODE_Primary"; tag "TAGENE";
chr11	ENSEMBL_gcm37	exon	98228185	98228337	0.00529826450790912	+	.	gene_id "ENSMUSG00000122288.1"; transcript_id "ENSMUSG00000122288.1_tx_5"; exon_id "chr11_98228185_98228337_+"; exonnum "3"; txlen "655";
chr11	HAVANA	exon	98228185	98228578	0	+	.	gene_id "ENSMUSG00000122288.1"; transcript_id "ENSMUST00000251823.1"; gene_type "lncRNA"; gene_name "ENSMUSG00000122288"; transcript_type "lncRNA"; transcript_name "ENSMUST00000251823"; exon_number 2; exon_id "ENSMUSE00001500469.1"; level 2; tag "TAGENE";
chr11	HAVANA	exon	98228185	98228590	0	+	.	gene_id "ENSMUSG00000122288.1"; transcript_id "ENSMUST00000251821.1"; gene_type "lncRNA"; gene_name "ENSMUSG00000122288"; transcript_type "lncRNA"; transcript_name "ENSMUST00000251821"; exon_number 2; exon_id "ENSMUSE00001500485.1"; level 2; tag "basic"; tag "TAGENE";
chr11	HAVANA	exon	98228185	98228591	0	+	.	gene_id "ENSMUSG00000122288.1"; transcript_id "ENSMUST00000251822.1"; gene_type "lncRNA"; gene_name "ENSMUSG00000122288"; transcript_type "lncRNA"; transcript_name "ENSMUST00000251822"; exon_number 3; exon_id "ENSMUSE00001500473.1"; level 2; tag "TAGENE";
chr11	sragcm37_ss	exon	98229353	98229490	0.00529826450790912	+	.	gene_id "ENSMUSG00000122288.1"; transcript_id "ENSMUSG00000122288.1_tx_5"; exon_id "chr11_98229353_98229490_+"; exonnum "4"; txlen "655";
chr11	HAVANA	exon	98232989	98233144	0	+	.	gene_id "ENSMUSG00000122288.1"; transcript_id "ENSMUST00000251824.1"; gene_type "lncRNA"; gene_name "ENSMUSG00000122288"; transcript_type "lncRNA"; transcript_name "ENSMUST00000251824"; exon_number 1; exon_id "ENSMUSE00001500472.1"; level 2; tag "TAGENE";
chr11	HAVANA	transcript	98232989	98234473	0	+	.	gene_id "ENSMUSG00000122288.1"; transcript_id "ENSMUST00000251824.1"; gene_type "lncRNA"; gene_name "ENSMUSG00000122288"; transcript_type "lncRNA"; transcript_name "ENSMUST00000251824"; level 2; tag "TAGENE";
chr11	HAVANA	exon	98233012	98233144	0	+	.	gene_id "ENSMUSG00000122288.1"; transcript_id "ENSMUST00000251825.1"; gene_type "lncRNA"; gene_name "ENSMUSG00000122288"; transcript_type "lncRNA"; transcript_name "ENSMUST00000251825"; exon_number 1; exon_id "ENSMUSE00001500468.1"; level 2; tag "TAGENE";
chr11	HAVANA	transcript	98233012	98234346	0	+	.	gene_id "ENSMUSG00000122288.1"; transcript_id "ENSMUST00000251825.1"; gene_type "lncRNA"; gene_name "ENSMUSG00000122288"; transcript_type "lncRNA"; transcript_name "ENSMUST00000251825"; level 2; tag "TAGENE";
chr11	HAVANA	exon	98233016	98233144	0	+	.	gene_id "ENSMUSG00000122288.1"; transcript_id "ENSMUST00000251826.1"; gene_type "lncRNA"; gene_name "ENSMUSG00000122288"; transcript_type "lncRNA"; transcript_name "ENSMUST00000251826"; exon_number 1; exon_id "ENSMUSE00001500481.1"; level 2; tag "TAGENE";
chr11	HAVANA	transcript	98233016	98234346	0	+	.	gene_id "ENSMUSG00000122288.1"; transcript_id "ENSMUST00000251826.1"; gene_type "lncRNA"; gene_name "ENSMUSG00000122288"; transcript_type "lncRNA"; transcript_name "ENSMUST00000251826"; level 2; tag "TAGENE";
chr11	HAVANA	exon	98233043	98233144	0	+	.	gene_id "ENSMUSG00000122288.1"; transcript_id "ENSMUST00000251827.1"; gene_type "lncRNA"; gene_name "ENSMUSG00000122288"; transcript_type "lncRNA"; transcript_name "ENSMUST00000251827"; exon_number 1; exon_id "ENSMUSE00001500463.1"; level 2; tag "basic"; tag "TAGENE";
chr11	HAVANA	transcript	98233043	98234330	0	+	.	gene_id "ENSMUSG00000122288.1"; transcript_id "ENSMUST00000251827.1"; gene_type "lncRNA"; gene_name "ENSMUSG00000122288"; transcript_type "lncRNA"; transcript_name "ENSMUST00000251827"; level 2; tag "basic"; tag "TAGENE";
chr11	HAVANA	exon	98233324	98233372	0	+	.	gene_id "ENSMUSG00000122288.1"; transcript_id "ENSMUST00000251826.1"; gene_type "lncRNA"; gene_name "ENSMUSG00000122288"; transcript_type "lncRNA"; transcript_name "ENSMUST00000251826"; exon_number 2; exon_id "ENSMUSE00001500471.1"; level 2; tag "TAGENE";
chr11	HAVANA	exon	98233324	98233372	0	+	.	gene_id "ENSMUSG00000122288.1"; transcript_id "ENSMUST00000251827.1"; gene_type "lncRNA"; gene_name "ENSMUSG00000122288"; transcript_type "lncRNA"; transcript_name "ENSMUST00000251827"; exon_number 2; exon_id "ENSMUSE00001500471.1"; level 2; tag "basic"; tag "TAGENE";
chr11	HAVANA	exon	98233324	98233806	0	+	.	gene_id "ENSMUSG00000122288.1"; transcript_id "ENSMUST00000251825.1"; gene_type "lncRNA"; gene_name "ENSMUSG00000122288"; transcript_type "lncRNA"; transcript_name "ENSMUST00000251825"; exon_number 2; exon_id "ENSMUSE00001500464.1"; level 2; tag "TAGENE";
chr11	HAVANA	exon	98233324	98234313	0	+	.	gene_id "ENSMUSG00000122288.1"; transcript_id "ENSMUST00000251821.1"; gene_type "lncRNA"; gene_name "ENSMUSG00000122288"; transcript_type "lncRNA"; transcript_name "ENSMUST00000251821"; exon_number 3; exon_id "ENSMUSE00001500474.1"; level 2; tag "basic"; tag "TAGENE";
chr11	HAVANA	exon	98233324	98234330	0	+	.	gene_id "ENSMUSG00000122288.1"; transcript_id "ENSMUST00000251818.1"; gene_type "lncRNA"; gene_name "ENSMUSG00000122288"; transcript_type "lncRNA"; transcript_name "ENSMUST00000251818"; exon_number 3; exon_id "ENSMUSE00001500486.1"; level 2; tag "Ensembl_canonical"; tag "GENCODE_Primary"; tag "TAGENE";
chr11	HAVANA	exon	98233324	98234330	0	+	.	gene_id "ENSMUSG00000122288.1"; transcript_id "ENSMUST00000251819.1"; gene_type "lncRNA"; gene_name "ENSMUSG00000122288"; transcript_type "lncRNA"; transcript_name "ENSMUST00000251819"; exon_number 2; exon_id "ENSMUSE00001500486.1"; level 2; tag "TAGENE";
chr11	HAVANA	exon	98233324	98234473	0	+	.	gene_id "ENSMUSG00000122288.1"; transcript_id "ENSMUST00000251820.1"; gene_type "lncRNA"; gene_name "ENSMUSG00000122288"; transcript_type "lncRNA"; transcript_name "ENSMUST00000251820"; exon_number 2; exon_id "ENSMUSE00001500483.1"; level 2; tag "TAGENE";
chr11	HAVANA	exon	98233324	98234473	0	+	.	gene_id "ENSMUSG00000122288.1"; transcript_id "ENSMUST00000251824.1"; gene_type "lncRNA"; gene_name "ENSMUSG00000122288"; transcript_type "lncRNA"; transcript_name "ENSMUST00000251824"; exon_number 2; exon_id "ENSMUSE00001500483.1"; level 2; tag "TAGENE";
chr11	HAVANA	exon	98233620	98233806	0	+	.	gene_id "ENSMUSG00000122288.1"; transcript_id "ENSMUST00000251827.1"; gene_type "lncRNA"; gene_name "ENSMUSG00000122288"; transcript_type "lncRNA"; transcript_name "ENSMUST00000251827"; exon_number 3; exon_id "ENSMUSE00001500476.1"; level 2; tag "basic"; tag "TAGENE";
chr11	HAVANA	exon	98233620	98234346	0	+	.	gene_id "ENSMUSG00000122288.1"; transcript_id "ENSMUST00000251826.1"; gene_type "lncRNA"; gene_name "ENSMUSG00000122288"; transcript_type "lncRNA"; transcript_name "ENSMUST00000251826"; exon_number 3; exon_id "ENSMUSE00001500482.1"; level 2; tag "TAGENE";
chr11	HAVANA	exon	98234133	98234330	0	+	.	gene_id "ENSMUSG00000122288.1"; transcript_id "ENSMUST00000251827.1"; gene_type "lncRNA"; gene_name "ENSMUSG00000122288"; transcript_type "lncRNA"; transcript_name "ENSMUST00000251827"; exon_number 4; exon_id "ENSMUSE00001500477.1"; level 2; tag "basic"; tag "TAGENE";
chr11	HAVANA	exon	98234133	98234346	0	+	.	gene_id "ENSMUSG00000122288.1"; transcript_id "ENSMUST00000251825.1"; gene_type "lncRNA"; gene_name "ENSMUSG00000122288"; transcript_type "lncRNA"; transcript_name "ENSMUST00000251825"; exon_number 3; exon_id "ENSMUSE00001500467.1"; level 2; tag "TAGENE";
chr11	HAVANA	UTR	98239230	98239919	0	+	.	gene_id "ENSMUSG00000061718.13"; transcript_id "ENSMUST00000078694.13"; gene_type "protein_coding"; gene_name "Ppp1r1b"; transcript_type "protein_coding"; transcript_name "Ppp1r1b-201"; exon_number 1; exon_id "ENSMUSE00000405584.5"; level 2; protein_id "ENSMUSP00000077760.7"; transcript_support_level "1"; mgi_id "MGI:94860"; tag "basic"; tag "Ensembl_canonical"; tag "GENCODE_Primary"; tag "appris_principal_1"; tag "CCDS"; ccdsid "CCDS25344.1"; havana_gene "OTTMUSG00000002634.1"; havana_transcript "OTTMUST00000005141.1";
chr11	HAVANA	exon	98239230	98240000	0	+	.	gene_id "ENSMUSG00000061718.13"; transcript_id "ENSMUST00000078694.13"; gene_type "protein_coding"; gene_name "Ppp1r1b"; transcript_type "protein_coding"; transcript_name "Ppp1r1b-201"; exon_number 1; exon_id "ENSMUSE00000405584.5"; level 2; protein_id "ENSMUSP00000077760.7"; transcript_support_level "1"; mgi_id "MGI:94860"; tag "basic"; tag "Ensembl_canonical"; tag "GENCODE_Primary"; tag "appris_principal_1"; tag "CCDS"; ccdsid "CCDS25344.1"; havana_gene "OTTMUSG00000002634.1"; havana_transcript "OTTMUST00000005141.1";
chr11	HAVANA	gene	98239230	98248622	0	+	.	gene_id "ENSMUSG00000061718.13"; gene_type "protein_coding"; gene_name "Ppp1r1b"; level 2; mgi_id "MGI:94860"; havana_gene "OTTMUSG00000002634.1";
chr11	HAVANA	transcript	98239230	98248622	0	+	.	gene_id "ENSMUSG00000061718.13"; transcript_id "ENSMUST00000078694.13"; gene_type "protein_coding"; gene_name "Ppp1r1b"; transcript_type "protein_coding"; transcript_name "Ppp1r1b-201"; level 2; protein_id "ENSMUSP00000077760.7"; transcript_support_level "1"; mgi_id "MGI:94860"; tag "basic"; tag "Ensembl_canonical"; tag "GENCODE_Primary"; tag "appris_principal_1"; tag "CCDS"; ccdsid "CCDS25344.1"; havana_gene "OTTMUSG00000002634.1"; havana_transcript "OTTMUST00000005141.1";
chr11	HAVANA	start_codon	98239920	98239922	0	+	0	gene_id "ENSMUSG00000061718.13"; transcript_id "ENSMUST00000078694.13"; gene_type "protein_coding"; gene_name "Ppp1r1b"; transcript_type "protein_coding"; transcript_name "Ppp1r1b-201"; exon_number 1; exon_id "ENSMUSE00000405584.5"; level 2; protein_id "ENSMUSP00000077760.7"; transcript_support_level "1"; mgi_id "MGI:94860"; tag "basic"; tag "Ensembl_canonical"; tag "GENCODE_Primary"; tag "appris_principal_1"; tag "CCDS"; ccdsid "CCDS25344.1"; havana_gene "OTTMUSG00000002634.1"; havana_transcript "OTTMUST00000005141.1";
chr11	HAVANA	CDS	98239920	98240000	0	+	0	gene_id "ENSMUSG00000061718.13"; transcript_id "ENSMUST00000078694.13"; gene_type "protein_coding"; gene_name "Ppp1r1b"; transcript_type "protein_coding"; transcript_name "Ppp1r1b-201"; exon_number 1; exon_id "ENSMUSE00000405584.5"; level 2; protein_id "ENSMUSP00000077760.7"; transcript_support_level "1"; mgi_id "MGI:94860"; tag "basic"; tag "Ensembl_canonical"; tag "GENCODE_Primary"; tag "appris_principal_1"; tag "CCDS"; ccdsid "CCDS25344.1"; havana_gene "OTTMUSG00000002634.1"; havana_transcript "OTTMUST00000005141.1";
chr11	HAVANA	exon	98240822	98240936	0	+	.	gene_id "ENSMUSG00000061718.13"; transcript_id "ENSMUST00000137634.2"; gene_type "protein_coding"; gene_name "Ppp1r1b"; transcript_type "protein_coding"; transcript_name "Ppp1r1b-204"; exon_number 1; exon_id "ENSMUSE00000762179.2"; level 2; protein_id "ENSMUSP00000123528.2"; transcript_support_level "1"; mgi_id "MGI:94860"; tag "alternative_5_UTR"; tag "basic"; tag "CCDS"; ccdsid "CCDS83889.1"; havana_gene "OTTMUSG00000002634.1"; havana_transcript "OTTMUST00000083443.1";
chr11	HAVANA	UTR	98240822	98240936	0	+	.	gene_id "ENSMUSG00000061718.13"; transcript_id "ENSMUST00000137634.2"; gene_type "protein_coding"; gene_name "Ppp1r1b"; transcript_type "protein_coding"; transcript_name "Ppp1r1b-204"; exon_number 1; exon_id "ENSMUSE00000762179.2"; level 2; protein_id "ENSMUSP00000123528.2"; transcript_support_level "1"; mgi_id "MGI:94860"; tag "alternative_5_UTR"; tag "basic"; tag "CCDS"; ccdsid "CCDS83889.1"; havana_gene "OTTMUSG00000002634.1"; havana_transcript "OTTMUST00000083443.1";
chr11	HAVANA	UTR	98240822	98241421	0	+	.	gene_id "ENSMUSG00000061718.13"; transcript_id "ENSMUST00000150762.8"; gene_type "protein_coding"; gene_name "Ppp1r1b"; transcript_type "protein_coding"; transcript_name "Ppp1r1b-206"; exon_number 1; exon_id "ENSMUSE00000739097.2"; level 2; protein_id "ENSMUSP00000121147.2"; transcript_support_level "1"; mgi_id "MGI:94860"; tag "basic"; tag "CCDS"; ccdsid "CCDS83889.1"; havana_gene "OTTMUSG00000002634.1"; havana_transcript "OTTMUST00000005344.1";
chr11	HAVANA	exon	98240822	98241455	0	+	.	gene_id "ENSMUSG00000061718.13"; transcript_id "ENSMUST00000150762.8"; gene_type "protein_coding"; gene_name "Ppp1r1b"; transcript_type "protein_coding"; transcript_name "Ppp1r1b-206"; exon_number 1; exon_id "ENSMUSE00000739097.2"; level 2; protein_id "ENSMUSP00000121147.2"; transcript_support_level "1"; mgi_id "MGI:94860"; tag "basic"; tag "CCDS"; ccdsid "CCDS83889.1"; havana_gene "OTTMUSG00000002634.1"; havana_transcript "OTTMUST00000005344.1";
chr11	HAVANA	transcript	98240822	98248620	0	+	.	gene_id "ENSMUSG00000061718.13"; transcript_id "ENSMUST00000150762.8"; gene_type "protein_coding"; gene_name "Ppp1r1b"; transcript_type "protein_coding"; transcript_name "Ppp1r1b-206"; level 2; protein_id "ENSMUSP00000121147.2"; transcript_support_level "1"; mgi_id "MGI:94860"; tag "basic"; tag "CCDS"; ccdsid "CCDS83889.1"; havana_gene "OTTMUSG00000002634.1"; havana_transcript "OTTMUST00000005344.1";
chr11	HAVANA	transcript	98240822	98248620	0	+	.	gene_id "ENSMUSG00000061718.13"; transcript_id "ENSMUST00000137634.2"; gene_type "protein_coding"; gene_name "Ppp1r1b"; transcript_type "protein_coding"; transcript_name "Ppp1r1b-204"; level 2; protein_id "ENSMUSP00000123528.2"; transcript_support_level "1"; mgi_id "MGI:94860"; tag "alternative_5_UTR"; tag "basic"; tag "CCDS"; ccdsid "CCDS83889.1"; havana_gene "OTTMUSG00000002634.1"; havana_transcript "OTTMUST00000083443.1";
chr11	HAVANA	UTR	98241395	98241421	0	+	.	gene_id "ENSMUSG00000061718.13"; transcript_id "ENSMUST00000137634.2"; gene_type "protein_coding"; gene_name "Ppp1r1b"; transcript_type "protein_coding"; transcript_name "Ppp1r1b-204"; exon_number 2; exon_id "ENSMUSE00001307047.2"; level 2; protein_id "ENSMUSP00000123528.2"; transcript_support_level "1"; mgi_id "MGI:94860"; tag "alternative_5_UTR"; tag "basic"; tag "CCDS"; ccdsid "CCDS83889.1"; havana_gene "OTTMUSG00000002634.1"; havana_transcript "OTTMUST00000083443.1";
chr11	HAVANA	exon	98241395	98241455	0	+	.	gene_id "ENSMUSG00000061718.13"; transcript_id "ENSMUST00000078694.13"; gene_type "protein_coding"; gene_name "Ppp1r1b"; transcript_type "protein_coding"; transcript_name "Ppp1r1b-201"; exon_number 2; exon_id "ENSMUSE00001253243.2"; level 2; protein_id "ENSMUSP00000077760.7"; transcript_support_level "1"; mgi_id "MGI:94860"; tag "basic"; tag "Ensembl_canonical"; tag "GENCODE_Primary"; tag "appris_principal_1"; tag "CCDS"; ccdsid "CCDS25344.1"; havana_gene "OTTMUSG00000002634.1"; havana_transcript "OTTMUST00000005141.1";
chr11	HAVANA	CDS	98241395	98241455	0	+	0	gene_id "ENSMUSG00000061718.13"; transcript_id "ENSMUST00000078694.13"; gene_type "protein_coding"; gene_name "Ppp1r1b"; transcript_type "protein_coding"; transcript_name "Ppp1r1b-201"; exon_number 2; exon_id "ENSMUSE00001253243.2"; level 2; protein_id "ENSMUSP00000077760.7"; transcript_support_level "1"; mgi_id "MGI:94860"; tag "basic"; tag "Ensembl_canonical"; tag "GENCODE_Primary"; tag "appris_principal_1"; tag "CCDS"; ccdsid "CCDS25344.1"; havana_gene "OTTMUSG00000002634.1"; havana_transcript "OTTMUST00000005141.1";
chr11	HAVANA	exon	98241395	98241455	0	+	.	gene_id "ENSMUSG00000061718.13"; transcript_id "ENSMUST00000137634.2"; gene_type "protein_coding"; gene_name "Ppp1r1b"; transcript_type "protein_coding"; transcript_name "Ppp1r1b-204"; exon_number 2; exon_id "ENSMUSE00001307047.2"; level 2; protein_id "ENSMUSP00000123528.2"; transcript_support_level "1"; mgi_id "MGI:94860"; tag "alternative_5_UTR"; tag "basic"; tag "CCDS"; ccdsid "CCDS83889.1"; havana_gene "OTTMUSG00000002634.1"; havana_transcript "OTTMUST00000083443.1";
chr11	HAVANA	start_codon	98241422	98241424	0	+	0	gene_id "ENSMUSG00000061718.13"; transcript_id "ENSMUST00000150762.8"; gene_type "protein_coding"; gene_name "Ppp1r1b"; transcript_type "protein_coding"; transcript_name "Ppp1r1b-206"; exon_number 1; exon_id "ENSMUSE00000739097.2"; level 2; protein_id "ENSMUSP00000121147.2"; transcript_support_level "1"; mgi_id "MGI:94860"; tag "basic"; tag "CCDS"; ccdsid "CCDS83889.1"; havana_gene "OTTMUSG00000002634.1"; havana_transcript "OTTMUST00000005344.1";
chr11	HAVANA	start_codon	98241422	98241424	0	+	0	gene_id "ENSMUSG00000061718.13"; transcript_id "ENSMUST00000137634.2"; gene_type "protein_coding"; gene_name "Ppp1r1b"; transcript_type "protein_coding"; transcript_name "Ppp1r1b-204"; exon_number 2; exon_id "ENSMUSE00001307047.2"; level 2; protein_id "ENSMUSP00000123528.2"; transcript_support_level "1"; mgi_id "MGI:94860"; tag "alternative_5_UTR"; tag "basic"; tag "CCDS"; ccdsid "CCDS83889.1"; havana_gene "OTTMUSG00000002634.1"; havana_transcript "OTTMUST00000083443.1";
chr11	HAVANA	CDS	98241422	98241455	0	+	0	gene_id "ENSMUSG00000061718.13"; transcript_id "ENSMUST00000150762.8"; gene_type "protein_coding"; gene_name "Ppp1r1b"; transcript_type "protein_coding"; transcript_name "Ppp1r1b-206"; exon_number 1; exon_id "ENSMUSE00000739097.2"; level 2; protein_id "ENSMUSP00000121147.2"; transcript_support_level "1"; mgi_id "MGI:94860"; tag "basic"; tag "CCDS"; ccdsid "CCDS83889.1"; havana_gene "OTTMUSG00000002634.1"; havana_transcript "OTTMUST00000005344.1";
chr11	HAVANA	CDS	98241422	98241455	0	+	0	gene_id "ENSMUSG00000061718.13"; transcript_id "ENSMUST00000137634.2"; gene_type "protein_coding"; gene_name "Ppp1r1b"; transcript_type "protein_coding"; transcript_name "Ppp1r1b-204"; exon_number 2; exon_id "ENSMUSE00001307047.2"; level 2; protein_id "ENSMUSP00000123528.2"; transcript_support_level "1"; mgi_id "MGI:94860"; tag "alternative_5_UTR"; tag "basic"; tag "CCDS"; ccdsid "CCDS83889.1"; havana_gene "OTTMUSG00000002634.1"; havana_transcript "OTTMUST00000083443.1";
chr11	HAVANA	exon	98241681	98241733	0	+	.	gene_id "ENSMUSG00000061718.13"; transcript_id "ENSMUST00000132443.8"; gene_type "protein_coding"; gene_name "Ppp1r1b"; transcript_type "retained_intron"; transcript_name "Ppp1r1b-202"; exon_number 1; exon_id "ENSMUSE00000844983.2"; level 2; transcript_support_level "1"; mgi_id "MGI:94860"; havana_gene "OTTMUSG00000002634.1"; havana_transcript "OTTMUST00000083442.1";
chr11	HAVANA	transcript	98241681	98248614	0	+	.	gene_id "ENSMUSG00000061718.13"; transcript_id "ENSMUST00000132443.8"; gene_type "protein_coding"; gene_name "Ppp1r1b"; transcript_type "retained_intron"; transcript_name "Ppp1r1b-202"; level 2; transcript_support_level "1"; mgi_id "MGI:94860"; havana_gene "OTTMUSG00000002634.1"; havana_transcript "OTTMUST00000083442.1";
chr11	HAVANA	exon	98241711	98241733	0	+	.	gene_id "ENSMUSG00000061718.13"; transcript_id "ENSMUST00000078694.13"; gene_type "protein_coding"; gene_name "Ppp1r1b"; transcript_type "protein_coding"; transcript_name "Ppp1r1b-201"; exon_number 3; exon_id "ENSMUSE00000500035.2"; level 2; protein_id "ENSMUSP00000077760.7"; transcript_support_level "1"; mgi_id "MGI:94860"; tag "basic"; tag "Ensembl_canonical"; tag "GENCODE_Primary"; tag "appris_principal_1"; tag "CCDS"; ccdsid "CCDS25344.1"; havana_gene "OTTMUSG00000002634.1"; havana_transcript "OTTMUST00000005141.1";
chr11	HAVANA	CDS	98241711	98241733	0	+	2	gene_id "ENSMUSG00000061718.13"; transcript_id "ENSMUST00000078694.13"; gene_type "protein_coding"; gene_name "Ppp1r1b"; transcript_type "protein_coding"; transcript_name "Ppp1r1b-201"; exon_number 3; exon_id "ENSMUSE00000500035.2"; level 2; protein_id "ENSMUSP00000077760.7"; transcript_support_level "1"; mgi_id "MGI:94860"; tag "basic"; tag "Ensembl_canonical"; tag "GENCODE_Primary"; tag "appris_principal_1"; tag "CCDS"; ccdsid "CCDS25344.1"; havana_gene "OTTMUSG00000002634.1"; havana_transcript "OTTMUST00000005141.1";
chr11	HAVANA	exon	98241711	98241733	0	+	.	gene_id "ENSMUSG00000061718.13"; transcript_id "ENSMUST00000150762.8"; gene_type "protein_coding"; gene_name "Ppp1r1b"; transcript_type "protein_coding"; transcript_name "Ppp1r1b-206"; exon_number 2; exon_id "ENSMUSE00000500035.2"; level 2; protein_id "ENSMUSP00000121147.2"; transcript_support_level "1"; mgi_id "MGI:94860"; tag "basic"; tag "CCDS"; ccdsid "CCDS83889.1"; havana_gene "OTTMUSG00000002634.1"; havana_transcript "OTTMUST00000005344.1";
chr11	HAVANA	CDS	98241711	98241733	0	+	2	gene_id "ENSMUSG00000061718.13"; transcript_id "ENSMUST00000150762.8"; gene_type "protein_coding"; gene_name "Ppp1r1b"; transcript_type "protein_coding"; transcript_name "Ppp1r1b-206"; exon_number 2; exon_id "ENSMUSE00000500035.2"; level 2; protein_id "ENSMUSP00000121147.2"; transcript_support_level "1"; mgi_id "MGI:94860"; tag "basic"; tag "CCDS"; ccdsid "CCDS83889.1"; havana_gene "OTTMUSG00000002634.1"; havana_transcript "OTTMUST00000005344.1";
chr11	HAVANA	exon	98241711	98241733	0	+	.	gene_id "ENSMUSG00000061718.13"; transcript_id "ENSMUST00000137634.2"; gene_type "protein_coding"; gene_name "Ppp1r1b"; transcript_type "protein_coding"; transcript_name "Ppp1r1b-204"; exon_number 3; exon_id "ENSMUSE00000500035.2"; level 2; protein_id "ENSMUSP00000123528.2"; transcript_support_level "1"; mgi_id "MGI:94860"; tag "alternative_5_UTR"; tag "basic"; tag "CCDS"; ccdsid "CCDS83889.1"; havana_gene "OTTMUSG00000002634.1"; havana_transcript "OTTMUST00000083443.1";
chr11	HAVANA	CDS	98241711	98241733	0	+	2	gene_id "ENSMUSG00000061718.13"; transcript_id "ENSMUST00000137634.2"; gene_type "protein_coding"; gene_name "Ppp1r1b"; transcript_type "protein_coding"; transcript_name "Ppp1r1b-204"; exon_number 3; exon_id "ENSMUSE00000500035.2"; level 2; protein_id "ENSMUSP00000123528.2"; transcript_support_level "1"; mgi_id "MGI:94860"; tag "alternative_5_UTR"; tag "basic"; tag "CCDS"; ccdsid "CCDS83889.1"; havana_gene "OTTMUSG00000002634.1"; havana_transcript "OTTMUST00000083443.1";
chr11	HAVANA	exon	98242041	98242167	0	+	.	gene_id "ENSMUSG00000061718.13"; transcript_id "ENSMUST00000147415.8"; gene_type "protein_coding"; gene_name "Ppp1r1b"; transcript_type "retained_intron"; transcript_name "Ppp1r1b-205"; exon_number 1; exon_id "ENSMUSE00000755637.2"; level 2; transcript_support_level "2"; mgi_id "MGI:94860"; havana_gene "OTTMUSG00000002634.1"; havana_transcript "OTTMUST00000005345.1";
chr11	HAVANA	transcript	98242041	98248217	0	+	.	gene_id "ENSMUSG00000061718.13"; transcript_id "ENSMUST00000147415.8"; gene_type "protein_coding"; gene_name "Ppp1r1b"; transcript_type "retained_intron"; transcript_name "Ppp1r1b-205"; level 2; transcript_support_level "2"; mgi_id "MGI:94860"; havana_gene "OTTMUSG00000002634.1"; havana_transcript "OTTMUST00000005345.1";
chr11	HAVANA	exon	98242092	98242167	0	+	.	gene_id "ENSMUSG00000061718.13"; transcript_id "ENSMUST00000078694.13"; gene_type "protein_coding"; gene_name "Ppp1r1b"; transcript_type "protein_coding"; transcript_name "Ppp1r1b-201"; exon_number 4; exon_id "ENSMUSE00001274654.2"; level 2; protein_id "ENSMUSP00000077760.7"; transcript_support_level "1"; mgi_id "MGI:94860"; tag "basic"; tag "Ensembl_canonical"; tag "GENCODE_Primary"; tag "appris_principal_1"; tag "CCDS"; ccdsid "CCDS25344.1"; havana_gene "OTTMUSG00000002634.1"; havana_transcript "OTTMUST00000005141.1";
chr11	HAVANA	CDS	98242092	98242167	0	+	0	gene_id "ENSMUSG00000061718.13"; transcript_id "ENSMUST00000078694.13"; gene_type "protein_coding"; gene_name "Ppp1r1b"; transcript_type "protein_coding"; transcript_name "Ppp1r1b-201"; exon_number 4; exon_id "ENSMUSE00001274654.2"; level 2; protein_id "ENSMUSP00000077760.7"; transcript_support_level "1"; mgi_id "MGI:94860"; tag "basic"; tag "Ensembl_canonical"; tag "GENCODE_Primary"; tag "appris_principal_1"; tag "CCDS"; ccdsid "CCDS25344.1"; havana_gene "OTTMUSG00000002634.1"; havana_transcript "OTTMUST00000005141.1";
chr11	HAVANA	exon	98242092	98242167	0	+	.	gene_id "ENSMUSG00000061718.13"; transcript_id "ENSMUST00000150762.8"; gene_type "protein_coding"; gene_name "Ppp1r1b"; transcript_type "protein_coding"; transcript_name "Ppp1r1b-206"; exon_number 3; exon_id "ENSMUSE00001274654.2"; level 2; protein_id "ENSMUSP00000121147.2"; transcript_support_level "1"; mgi_id "MGI:94860"; tag "basic"; tag "CCDS"; ccdsid "CCDS83889.1"; havana_gene "OTTMUSG00000002634.1"; havana_transcript "OTTMUST00000005344.1";
chr11	HAVANA	CDS	98242092	98242167	0	+	0	gene_id "ENSMUSG00000061718.13"; transcript_id "ENSMUST00000150762.8"; gene_type "protein_coding"; gene_name "Ppp1r1b"; transcript_type "protein_coding"; transcript_name "Ppp1r1b-206"; exon_number 3; exon_id "ENSMUSE00001274654.2"; level 2; protein_id "ENSMUSP00000121147.2"; transcript_support_level "1"; mgi_id "MGI:94860"; tag "basic"; tag "CCDS"; ccdsid "CCDS83889.1"; havana_gene "OTTMUSG00000002634.1"; havana_transcript "OTTMUST00000005344.1";
chr11	HAVANA	exon	98242092	98242167	0	+	.	gene_id "ENSMUSG00000061718.13"; transcript_id "ENSMUST00000137634.2"; gene_type "protein_coding"; gene_name "Ppp1r1b"; transcript_type "protein_coding"; transcript_name "Ppp1r1b-204"; exon_number 4; exon_id "ENSMUSE00001274654.2"; level 2; protein_id "ENSMUSP00000123528.2"; transcript_support_level "1"; mgi_id "MGI:94860"; tag "alternative_5_UTR"; tag "basic"; tag "CCDS"; ccdsid "CCDS83889.1"; havana_gene "OTTMUSG00000002634.1"; havana_transcript "OTTMUST00000083443.1";
chr11	HAVANA	CDS	98242092	98242167	0	+	0	gene_id "ENSMUSG00000061718.13"; transcript_id "ENSMUST00000137634.2"; gene_type "protein_coding"; gene_name "Ppp1r1b"; transcript_type "protein_coding"; transcript_name "Ppp1r1b-204"; exon_number 4; exon_id "ENSMUSE00001274654.2"; level 2; protein_id "ENSMUSP00000123528.2"; transcript_support_level "1"; mgi_id "MGI:94860"; tag "alternative_5_UTR"; tag "basic"; tag "CCDS"; ccdsid "CCDS83889.1"; havana_gene "OTTMUSG00000002634.1"; havana_transcript "OTTMUST00000083443.1";
chr11	HAVANA	exon	98242092	98242167	0	+	.	gene_id "ENSMUSG00000061718.13"; transcript_id "ENSMUST00000132443.8"; gene_type "protein_coding"; gene_name "Ppp1r1b"; transcript_type "retained_intron"; transcript_name "Ppp1r1b-202"; exon_number 2; exon_id "ENSMUSE00001302024.2"; level 2; transcript_support_level "1"; mgi_id "MGI:94860"; havana_gene "OTTMUSG00000002634.1"; havana_transcript "OTTMUST00000083442.1";
chr11	HAVANA	exon	98242315	98242529	0	+	.	gene_id "ENSMUSG00000061718.13"; transcript_id "ENSMUST00000133700.8"; gene_type "protein_coding"; gene_name "Ppp1r1b"; transcript_type "protein_coding_CDS_not_defined"; transcript_name "Ppp1r1b-203"; exon_number 1; exon_id "ENSMUSE00000792387.2"; level 2; transcript_support_level "3"; mgi_id "MGI:94860"; havana_gene "OTTMUSG00000002634.1"; havana_transcript "OTTMUST00000083444.1";
chr11	HAVANA	transcript	98242315	98248112	0	+	.	gene_id "ENSMUSG00000061718.13"; transcript_id "ENSMUST00000133700.8"; gene_type "protein_coding"; gene_name "Ppp1r1b"; transcript_type "protein_coding_CDS_not_defined"; transcript_name "Ppp1r1b-203"; level 2; transcript_support_level "3"; mgi_id "MGI:94860"; havana_gene "OTTMUSG00000002634.1"; havana_transcript "OTTMUST00000083444.1";
chr11	HAVANA	exon	98245422	98245458	0	+	.	gene_id "ENSMUSG00000061718.13"; transcript_id "ENSMUST00000152525.2"; gene_type "protein_coding"; gene_name "Ppp1r1b"; transcript_type "protein_coding_CDS_not_defined"; transcript_name "Ppp1r1b-207"; exon_number 1; exon_id "ENSMUSE00000788525.2"; level 2; transcript_support_level "3"; mgi_id "MGI:94860"; havana_gene "OTTMUSG00000002634.1"; havana_transcript "OTTMUST00000005346.1";
chr11	HAVANA	transcript	98245422	98247929	0	+	.	gene_id "ENSMUSG00000061718.13"; transcript_id "ENSMUST00000152525.2"; gene_type "protein_coding"; gene_name "Ppp1r1b"; transcript_type "protein_coding_CDS_not_defined"; transcript_name "Ppp1r1b-207"; level 2; transcript_support_level "3"; mgi_id "MGI:94860"; havana_gene "OTTMUSG00000002634.1"; havana_transcript "OTTMUST00000005346.1";
chr11	HAVANA	exon	98246153	98246335	0	+	.	gene_id "ENSMUSG00000061718.13"; transcript_id "ENSMUST00000078694.13"; gene_type "protein_coding"; gene_name "Ppp1r1b"; transcript_type "protein_coding"; transcript_name "Ppp1r1b-201"; exon_number 5; exon_id "ENSMUSE00001281229.2"; level 2; protein_id "ENSMUSP00000077760.7"; transcript_support_level "1"; mgi_id "MGI:94860"; tag "basic"; tag "Ensembl_canonical"; tag "GENCODE_Primary"; tag "appris_principal_1"; tag "CCDS"; ccdsid "CCDS25344.1"; havana_gene "OTTMUSG00000002634.1"; havana_transcript "OTTMUST00000005141.1";
chr11	HAVANA	CDS	98246153	98246335	0	+	2	gene_id "ENSMUSG00000061718.13"; transcript_id "ENSMUST00000078694.13"; gene_type "protein_coding"; gene_name "Ppp1r1b"; transcript_type "protein_coding"; transcript_name "Ppp1r1b-201"; exon_number 5; exon_id "ENSMUSE00001281229.2"; level 2; protein_id "ENSMUSP00000077760.7"; transcript_support_level "1"; mgi_id "MGI:94860"; tag "basic"; tag "Ensembl_canonical"; tag "GENCODE_Primary"; tag "appris_principal_1"; tag "CCDS"; ccdsid "CCDS25344.1"; havana_gene "OTTMUSG00000002634.1"; havana_transcript "OTTMUST00000005141.1";
chr11	HAVANA	exon	98246153	98246335	0	+	.	gene_id "ENSMUSG00000061718.13"; transcript_id "ENSMUST00000150762.8"; gene_type "protein_coding"; gene_name "Ppp1r1b"; transcript_type "protein_coding"; transcript_name "Ppp1r1b-206"; exon_number 4; exon_id "ENSMUSE00001281229.2"; level 2; protein_id "ENSMUSP00000121147.2"; transcript_support_level "1"; mgi_id "MGI:94860"; tag "basic"; tag "CCDS"; ccdsid "CCDS83889.1"; havana_gene "OTTMUSG00000002634.1"; havana_transcript "OTTMUST00000005344.1";
chr11	HAVANA	CDS	98246153	98246335	0	+	2	gene_id "ENSMUSG00000061718.13"; transcript_id "ENSMUST00000150762.8"; gene_type "protein_coding"; gene_name "Ppp1r1b"; transcript_type "protein_coding"; transcript_name "Ppp1r1b-206"; exon_number 4; exon_id "ENSMUSE00001281229.2"; level 2; protein_id "ENSMUSP00000121147.2"; transcript_support_level "1"; mgi_id "MGI:94860"; tag "basic"; tag "CCDS"; ccdsid "CCDS83889.1"; havana_gene "OTTMUSG00000002634.1"; havana_transcript "OTTMUST00000005344.1";
chr11	HAVANA	exon	98246153	98246335	0	+	.	gene_id "ENSMUSG00000061718.13"; transcript_id "ENSMUST00000137634.2"; gene_type "protein_coding"; gene_name "Ppp1r1b"; transcript_type "protein_coding"; transcript_name "Ppp1r1b-204"; exon_number 5; exon_id "ENSMUSE00001281229.2"; level 2; protein_id "ENSMUSP00000123528.2"; transcript_support_level "1"; mgi_id "MGI:94860"; tag "alternative_5_UTR"; tag "basic"; tag "CCDS"; ccdsid "CCDS83889.1"; havana_gene "OTTMUSG00000002634.1"; havana_transcript "OTTMUST00000083443.1";
chr11	HAVANA	CDS	98246153	98246335	0	+	2	gene_id "ENSMUSG00000061718.13"; transcript_id "ENSMUST00000137634.2"; gene_type "protein_coding"; gene_name "Ppp1r1b"; transcript_type "protein_coding"; transcript_name "Ppp1r1b-204"; exon_number 5; exon_id "ENSMUSE00001281229.2"; level 2; protein_id "ENSMUSP00000123528.2"; transcript_support_level "1"; mgi_id "MGI:94860"; tag "alternative_5_UTR"; tag "basic"; tag "CCDS"; ccdsid "CCDS83889.1"; havana_gene "OTTMUSG00000002634.1"; havana_transcript "OTTMUST00000083443.1";
chr11	HAVANA	exon	98246153	98246335	0	+	.	gene_id "ENSMUSG00000061718.13"; transcript_id "ENSMUST00000132443.8"; gene_type "protein_coding"; gene_name "Ppp1r1b"; transcript_type "retained_intron"; transcript_name "Ppp1r1b-202"; exon_number 3; exon_id "ENSMUSE00001253203.2"; level 2; transcript_support_level "1"; mgi_id "MGI:94860"; havana_gene "OTTMUSG00000002634.1"; havana_transcript "OTTMUST00000083442.1";
chr11	HAVANA	exon	98246153	98246335	0	+	.	gene_id "ENSMUSG00000061718.13"; transcript_id "ENSMUST00000147415.8"; gene_type "protein_coding"; gene_name "Ppp1r1b"; transcript_type "retained_intron"; transcript_name "Ppp1r1b-205"; exon_number 2; exon_id "ENSMUSE00001253203.2"; level 2; transcript_support_level "2"; mgi_id "MGI:94860"; havana_gene "OTTMUSG00000002634.1"; havana_transcript "OTTMUST00000005345.1";
chr11	HAVANA	exon	98246153	98246335	0	+	.	gene_id "ENSMUSG00000061718.13"; transcript_id "ENSMUST00000133700.8"; gene_type "protein_coding"; gene_name "Ppp1r1b"; transcript_type "protein_coding_CDS_not_defined"; transcript_name "Ppp1r1b-203"; exon_number 2; exon_id "ENSMUSE00001253203.2"; level 2; transcript_support_level "3"; mgi_id "MGI:94860"; havana_gene "OTTMUSG00000002634.1"; havana_transcript "OTTMUST00000083444.1";
chr11	HAVANA	exon	98246153	98246335	0	+	.	gene_id "ENSMUSG00000061718.13"; transcript_id "ENSMUST00000152525.2"; gene_type "protein_coding"; gene_name "Ppp1r1b"; transcript_type "protein_coding_CDS_not_defined"; transcript_name "Ppp1r1b-207"; exon_number 2; exon_id "ENSMUSE00001253203.2"; level 2; transcript_support_level "3"; mgi_id "MGI:94860"; havana_gene "OTTMUSG00000002634.1"; havana_transcript "OTTMUST00000005346.1";
chr11	HAVANA	exon	98247651	98247773	0	+	.	gene_id "ENSMUSG00000061718.13"; transcript_id "ENSMUST00000078694.13"; gene_type "protein_coding"; gene_name "Ppp1r1b"; transcript_type "protein_coding"; transcript_name "Ppp1r1b-201"; exon_number 6; exon_id "ENSMUSE00001270674.2"; level 2; protein_id "ENSMUSP00000077760.7"; transcript_support_level "1"; mgi_id "MGI:94860"; tag "basic"; tag "Ensembl_canonical"; tag "GENCODE_Primary"; tag "appris_principal_1"; tag "CCDS"; ccdsid "CCDS25344.1"; havana_gene "OTTMUSG00000002634.1"; havana_transcript "OTTMUST00000005141.1";
chr11	HAVANA	CDS	98247651	98247773	0	+	2	gene_id "ENSMUSG00000061718.13"; transcript_id "ENSMUST00000078694.13"; gene_type "protein_coding"; gene_name "Ppp1r1b"; transcript_type "protein_coding"; transcript_name "Ppp1r1b-201"; exon_number 6; exon_id "ENSMUSE00001270674.2"; level 2; protein_id "ENSMUSP00000077760.7"; transcript_support_level "1"; mgi_id "MGI:94860"; tag "basic"; tag "Ensembl_canonical"; tag "GENCODE_Primary"; tag "appris_principal_1"; tag "CCDS"; ccdsid "CCDS25344.1"; havana_gene "OTTMUSG00000002634.1"; havana_transcript "OTTMUST00000005141.1";
chr11	HAVANA	exon	98247651	98247773	0	+	.	gene_id "ENSMUSG00000061718.13"; transcript_id "ENSMUST00000150762.8"; gene_type "protein_coding"; gene_name "Ppp1r1b"; transcript_type "protein_coding"; transcript_name "Ppp1r1b-206"; exon_number 5; exon_id "ENSMUSE00001270674.2"; level 2; protein_id "ENSMUSP00000121147.2"; transcript_support_level "1"; mgi_id "MGI:94860"; tag "basic"; tag "CCDS"; ccdsid "CCDS83889.1"; havana_gene "OTTMUSG00000002634.1"; havana_transcript "OTTMUST00000005344.1";
chr11	HAVANA	CDS	98247651	98247773	0	+	2	gene_id "ENSMUSG00000061718.13"; transcript_id "ENSMUST00000150762.8"; gene_type "protein_coding"; gene_name "Ppp1r1b"; transcript_type "protein_coding"; transcript_name "Ppp1r1b-206"; exon_number 5; exon_id "ENSMUSE00001270674.2"; level 2; protein_id "ENSMUSP00000121147.2"; transcript_support_level "1"; mgi_id "MGI:94860"; tag "basic"; tag "CCDS"; ccdsid "CCDS83889.1"; havana_gene "OTTMUSG00000002634.1"; havana_transcript "OTTMUST00000005344.1";
chr11	HAVANA	exon	98247651	98247773	0	+	.	gene_id "ENSMUSG00000061718.13"; transcript_id "ENSMUST00000137634.2"; gene_type "protein_coding"; gene_name "Ppp1r1b"; transcript_type "protein_coding"; transcript_name "Ppp1r1b-204"; exon_number 6; exon_id "ENSMUSE00001270674.2"; level 2; protein_id "ENSMUSP00000123528.2"; transcript_support_level "1"; mgi_id "MGI:94860"; tag "alternative_5_UTR"; tag "basic"; tag "CCDS"; ccdsid "CCDS83889.1"; havana_gene "OTTMUSG00000002634.1"; havana_transcript "OTTMUST00000083443.1";
chr11	HAVANA	CDS	98247651	98247773	0	+	2	gene_id "ENSMUSG00000061718.13"; transcript_id "ENSMUST00000137634.2"; gene_type "protein_coding"; gene_name "Ppp1r1b"; transcript_type "protein_coding"; transcript_name "Ppp1r1b-204"; exon_number 6; exon_id "ENSMUSE00001270674.2"; level 2; protein_id "ENSMUSP00000123528.2"; transcript_support_level "1"; mgi_id "MGI:94860"; tag "alternative_5_UTR"; tag "basic"; tag "CCDS"; ccdsid "CCDS83889.1"; havana_gene "OTTMUSG00000002634.1"; havana_transcript "OTTMUST00000083443.1";
chr11	HAVANA	exon	98247651	98247773	0	+	.	gene_id "ENSMUSG00000061718.13"; transcript_id "ENSMUST00000132443.8"; gene_type "protein_coding"; gene_name "Ppp1r1b"; transcript_type "retained_intron"; transcript_name "Ppp1r1b-202"; exon_number 4; exon_id "ENSMUSE00001280729.2"; level 2; transcript_support_level "1"; mgi_id "MGI:94860"; havana_gene "OTTMUSG00000002634.1"; havana_transcript "OTTMUST00000083442.1";
chr11	HAVANA	exon	98247651	98247773	0	+	.	gene_id "ENSMUSG00000061718.13"; transcript_id "ENSMUST00000147415.8"; gene_type "protein_coding"; gene_name "Ppp1r1b"; transcript_type "retained_intron"; transcript_name "Ppp1r1b-205"; exon_number 3; exon_id "ENSMUSE00001280729.2"; level 2; transcript_support_level "2"; mgi_id "MGI:94860"; havana_gene "OTTMUSG00000002634.1"; havana_transcript "OTTMUST00000005345.1";
chr11	HAVANA	exon	98247651	98247773	0	+	.	gene_id "ENSMUSG00000061718.13"; transcript_id "ENSMUST00000133700.8"; gene_type "protein_coding"; gene_name "Ppp1r1b"; transcript_type "protein_coding_CDS_not_defined"; transcript_name "Ppp1r1b-203"; exon_number 3; exon_id "ENSMUSE00001280729.2"; level 2; transcript_support_level "3"; mgi_id "MGI:94860"; havana_gene "OTTMUSG00000002634.1"; havana_transcript "OTTMUST00000083444.1";
chr11	HAVANA	exon	98247651	98247773	0	+	.	gene_id "ENSMUSG00000061718.13"; transcript_id "ENSMUST00000152525.2"; gene_type "protein_coding"; gene_name "Ppp1r1b"; transcript_type "protein_coding_CDS_not_defined"; transcript_name "Ppp1r1b-207"; exon_number 3; exon_id "ENSMUSE00001280729.2"; level 2; transcript_support_level "3"; mgi_id "MGI:94860"; havana_gene "OTTMUSG00000002634.1"; havana_transcript "OTTMUST00000005346.1";
chr11	HAVANA	exon	98247838	98247929	0	+	.	gene_id "ENSMUSG00000061718.13"; transcript_id "ENSMUST00000152525.2"; gene_type "protein_coding"; gene_name "Ppp1r1b"; transcript_type "protein_coding_CDS_not_defined"; transcript_name "Ppp1r1b-207"; exon_number 4; exon_id "ENSMUSE00000730226.2"; level 2; transcript_support_level "3"; mgi_id "MGI:94860"; havana_gene "OTTMUSG00000002634.1"; havana_transcript "OTTMUST00000005346.1";
chr11	HAVANA	CDS	98247859	98247893	0	+	2	gene_id "ENSMUSG00000061718.13"; transcript_id "ENSMUST00000078694.13"; gene_type "protein_coding"; gene_name "Ppp1r1b"; transcript_type "protein_coding"; transcript_name "Ppp1r1b-201"; exon_number 7; exon_id "ENSMUSE00000831012.2"; level 2; protein_id "ENSMUSP00000077760.7"; transcript_support_level "1"; mgi_id "MGI:94860"; tag "basic"; tag "Ensembl_canonical"; tag "GENCODE_Primary"; tag "appris_principal_1"; tag "CCDS"; ccdsid "CCDS25344.1"; havana_gene "OTTMUSG00000002634.1"; havana_transcript "OTTMUST00000005141.1";
chr11	HAVANA	CDS	98247859	98247893	0	+	2	gene_id "ENSMUSG00000061718.13"; transcript_id "ENSMUST00000150762.8"; gene_type "protein_coding"; gene_name "Ppp1r1b"; transcript_type "protein_coding"; transcript_name "Ppp1r1b-206"; exon_number 6; exon_id "ENSMUSE00000733077.2"; level 2; protein_id "ENSMUSP00000121147.2"; transcript_support_level "1"; mgi_id "MGI:94860"; tag "basic"; tag "CCDS"; ccdsid "CCDS83889.1"; havana_gene "OTTMUSG00000002634.1"; havana_transcript "OTTMUST00000005344.1";
chr11	HAVANA	CDS	98247859	98247893	0	+	2	gene_id "ENSMUSG00000061718.13"; transcript_id "ENSMUST00000137634.2"; gene_type "protein_coding"; gene_name "Ppp1r1b"; transcript_type "protein_coding"; transcript_name "Ppp1r1b-204"; exon_number 7; exon_id "ENSMUSE00000733077.2"; level 2; protein_id "ENSMUSP00000123528.2"; transcript_support_level "1"; mgi_id "MGI:94860"; tag "alternative_5_UTR"; tag "basic"; tag "CCDS"; ccdsid "CCDS83889.1"; havana_gene "OTTMUSG00000002634.1"; havana_transcript "OTTMUST00000083443.1";
chr11	HAVANA	exon	98247859	98248112	0	+	.	gene_id "ENSMUSG00000061718.13"; transcript_id "ENSMUST00000133700.8"; gene_type "protein_coding"; gene_name "Ppp1r1b"; transcript_type "protein_coding_CDS_not_defined"; transcript_name "Ppp1r1b-203"; exon_number 4; exon_id "ENSMUSE00000817075.2"; level 2; transcript_support_level "3"; mgi_id "MGI:94860"; havana_gene "OTTMUSG00000002634.1"; havana_transcript "OTTMUST00000083444.1";
chr11	HAVANA	exon	98247859	98248217	0	+	.	gene_id "ENSMUSG00000061718.13"; transcript_id "ENSMUST00000147415.8"; gene_type "protein_coding"; gene_name "Ppp1r1b"; transcript_type "retained_intron"; transcript_name "Ppp1r1b-205"; exon_number 4; exon_id "ENSMUSE00000790737.2"; level 2; transcript_support_level "2"; mgi_id "MGI:94860"; havana_gene "OTTMUSG00000002634.1"; havana_transcript "OTTMUST00000005345.1";
chr11	HAVANA	exon	98247859	98248614	0	+	.	gene_id "ENSMUSG00000061718.13"; transcript_id "ENSMUST00000132443.8"; gene_type "protein_coding"; gene_name "Ppp1r1b"; transcript_type "retained_intron"; transcript_name "Ppp1r1b-202"; exon_number 5; exon_id "ENSMUSE00000282784.8"; level 2; transcript_support_level "1"; mgi_id "MGI:94860"; havana_gene "OTTMUSG00000002634.1"; havana_transcript "OTTMUST00000083442.1";
chr11	HAVANA	exon	98247859	98248620	0	+	.	gene_id "ENSMUSG00000061718.13"; transcript_id "ENSMUST00000150762.8"; gene_type "protein_coding"; gene_name "Ppp1r1b"; transcript_type "protein_coding"; transcript_name "Ppp1r1b-206"; exon_number 6; exon_id "ENSMUSE00000733077.2"; level 2; protein_id "ENSMUSP00000121147.2"; transcript_support_level "1"; mgi_id "MGI:94860"; tag "basic"; tag "CCDS"; ccdsid "CCDS83889.1"; havana_gene "OTTMUSG00000002634.1"; havana_transcript "OTTMUST00000005344.1";
chr11	HAVANA	exon	98247859	98248620	0	+	.	gene_id "ENSMUSG00000061718.13"; transcript_id "ENSMUST00000137634.2"; gene_type "protein_coding"; gene_name "Ppp1r1b"; transcript_type "protein_coding"; transcript_name "Ppp1r1b-204"; exon_number 7; exon_id "ENSMUSE00000733077.2"; level 2; protein_id "ENSMUSP00000123528.2"; transcript_support_level "1"; mgi_id "MGI:94860"; tag "alternative_5_UTR"; tag "basic"; tag "CCDS"; ccdsid "CCDS83889.1"; havana_gene "OTTMUSG00000002634.1"; havana_transcript "OTTMUST00000083443.1";
chr11	HAVANA	exon	98247859	98248622	0	+	.	gene_id "ENSMUSG00000061718.13"; transcript_id "ENSMUST00000078694.13"; gene_type "protein_coding"; gene_name "Ppp1r1b"; transcript_type "protein_coding"; transcript_name "Ppp1r1b-201"; exon_number 7; exon_id "ENSMUSE00000831012.2"; level 2; protein_id "ENSMUSP00000077760.7"; transcript_support_level "1"; mgi_id "MGI:94860"; tag "basic"; tag "Ensembl_canonical"; tag "GENCODE_Primary"; tag "appris_principal_1"; tag "CCDS"; ccdsid "CCDS25344.1"; havana_gene "OTTMUSG00000002634.1"; havana_transcript "OTTMUST00000005141.1";
chr11	HAVANA	stop_codon	98247894	98247896	0	+	0	gene_id "ENSMUSG00000061718.13"; transcript_id "ENSMUST00000078694.13"; gene_type "protein_coding"; gene_name "Ppp1r1b"; transcript_type "protein_coding"; transcript_name "Ppp1r1b-201"; exon_number 7; exon_id "ENSMUSE00000831012.2"; level 2; protein_id "ENSMUSP00000077760.7"; transcript_support_level "1"; mgi_id "MGI:94860"; tag "basic"; tag "Ensembl_canonical"; tag "GENCODE_Primary"; tag "appris_principal_1"; tag "CCDS"; ccdsid "CCDS25344.1"; havana_gene "OTTMUSG00000002634.1"; havana_transcript "OTTMUST00000005141.1";
chr11	HAVANA	stop_codon	98247894	98247896	0	+	0	gene_id "ENSMUSG00000061718.13"; transcript_id "ENSMUST00000150762.8"; gene_type "protein_coding"; gene_name "Ppp1r1b"; transcript_type "protein_coding"; transcript_name "Ppp1r1b-206"; exon_number 6; exon_id "ENSMUSE00000733077.2"; level 2; protein_id "ENSMUSP00000121147.2"; transcript_support_level "1"; mgi_id "MGI:94860"; tag "basic"; tag "CCDS"; ccdsid "CCDS83889.1"; havana_gene "OTTMUSG00000002634.1"; havana_transcript "OTTMUST00000005344.1";
chr11	HAVANA	stop_codon	98247894	98247896	0	+	0	gene_id "ENSMUSG00000061718.13"; transcript_id "ENSMUST00000137634.2"; gene_type "protein_coding"; gene_name "Ppp1r1b"; transcript_type "protein_coding"; transcript_name "Ppp1r1b-204"; exon_number 7; exon_id "ENSMUSE00000733077.2"; level 2; protein_id "ENSMUSP00000123528.2"; transcript_support_level "1"; mgi_id "MGI:94860"; tag "alternative_5_UTR"; tag "basic"; tag "CCDS"; ccdsid "CCDS83889.1"; havana_gene "OTTMUSG00000002634.1"; havana_transcript "OTTMUST00000083443.1";
chr11	HAVANA	UTR	98247894	98248620	0	+	.	gene_id "ENSMUSG00000061718.13"; transcript_id "ENSMUST00000150762.8"; gene_type "protein_coding"; gene_name "Ppp1r1b"; transcript_type "protein_coding"; transcript_name "Ppp1r1b-206"; exon_number 6; exon_id "ENSMUSE00000733077.2"; level 2; protein_id "ENSMUSP00000121147.2"; transcript_support_level "1"; mgi_id "MGI:94860"; tag "basic"; tag "CCDS"; ccdsid "CCDS83889.1"; havana_gene "OTTMUSG00000002634.1"; havana_transcript "OTTMUST00000005344.1";
chr11	HAVANA	UTR	98247894	98248620	0	+	.	gene_id "ENSMUSG00000061718.13"; transcript_id "ENSMUST00000137634.2"; gene_type "protein_coding"; gene_name "Ppp1r1b"; transcript_type "protein_coding"; transcript_name "Ppp1r1b-204"; exon_number 7; exon_id "ENSMUSE00000733077.2"; level 2; protein_id "ENSMUSP00000123528.2"; transcript_support_level "1"; mgi_id "MGI:94860"; tag "alternative_5_UTR"; tag "basic"; tag "CCDS"; ccdsid "CCDS83889.1"; havana_gene "OTTMUSG00000002634.1"; havana_transcript "OTTMUST00000083443.1";
chr11	HAVANA	UTR	98247894	98248622	0	+	.	gene_id "ENSMUSG00000061718.13"; transcript_id "ENSMUST00000078694.13"; gene_type "protein_coding"; gene_name "Ppp1r1b"; transcript_type "protein_coding"; transcript_name "Ppp1r1b-201"; exon_number 7; exon_id "ENSMUSE00000831012.2"; level 2; protein_id "ENSMUSP00000077760.7"; transcript_support_level "1"; mgi_id "MGI:94860"; tag "basic"; tag "Ensembl_canonical"; tag "GENCODE_Primary"; tag "appris_principal_1"; tag "CCDS"; ccdsid "CCDS25344.1"; havana_gene "OTTMUSG00000002634.1"; havana_transcript "OTTMUST00000005141.1";
chr11	HAVANA	exon	98249194	98249334	0	+	.	gene_id "ENSMUSG00000018167.11"; transcript_id "ENSMUST00000018311.5"; gene_type "protein_coding"; gene_name "Stard3"; transcript_type "protein_coding"; transcript_name "Stard3-201"; exon_number 1; exon_id "ENSMUSE00000111376.3"; level 2; protein_id "ENSMUSP00000018311.5"; transcript_support_level "1"; mgi_id "MGI:1929618"; tag "basic"; tag "Ensembl_canonical"; tag "GENCODE_Primary"; tag "appris_principal_1"; tag "CCDS"; ccdsid "CCDS25345.1"; havana_gene "OTTMUSG00000002712.1"; havana_transcript "OTTMUST00000005368.1";
chr11	HAVANA	UTR	98249194	98249334	0	+	.	gene_id "ENSMUSG00000018167.11"; transcript_id "ENSMUST00000018311.5"; gene_type "protein_coding"; gene_name "Stard3"; transcript_type "protein_coding"; transcript_name "Stard3-201"; exon_number 1; exon_id "ENSMUSE00000111376.3"; level 2; protein_id "ENSMUSP00000018311.5"; transcript_support_level "1"; mgi_id "MGI:1929618"; tag "basic"; tag "Ensembl_canonical"; tag "GENCODE_Primary"; tag "appris_principal_1"; tag "CCDS"; ccdsid "CCDS25345.1"; havana_gene "OTTMUSG00000002712.1"; havana_transcript "OTTMUST00000005368.1";
chr11	HAVANA	transcript	98249194	98271925	0	+	.	gene_id "ENSMUSG00000018167.11"; transcript_id "ENSMUST00000018311.5"; gene_type "protein_coding"; gene_name "Stard3"; transcript_type "protein_coding"; transcript_name "Stard3-201"; level 2; protein_id "ENSMUSP00000018311.5"; transcript_support_level "1"; mgi_id "MGI:1929618"; tag "basic"; tag "Ensembl_canonical"; tag "GENCODE_Primary"; tag "appris_principal_1"; tag "CCDS"; ccdsid "CCDS25345.1"; havana_gene "OTTMUSG00000002712.1"; havana_transcript "OTTMUST00000005368.1";
chr11	HAVANA	gene	98249194	98271938	0	+	.	gene_id "ENSMUSG00000018167.11"; gene_type "protein_coding"; gene_name "Stard3"; level 2; mgi_id "MGI:1929618"; havana_gene "OTTMUSG00000002712.1";
chr11	HAVANA	exon	98249256	98249334	0	+	.	gene_id "ENSMUSG00000018167.11"; transcript_id "ENSMUST00000155063.8"; gene_type "protein_coding"; gene_name "Stard3"; transcript_type "protein_coding_CDS_not_defined"; transcript_name "Stard3-207"; exon_number 1; exon_id "ENSMUSE00000753309.2"; level 2; transcript_support_level "3"; mgi_id "MGI:1929618"; havana_gene "OTTMUSG00000002712.1"; havana_transcript "OTTMUST00000005372.1";
chr11	HAVANA	transcript	98249256	98267656	0	+	.	gene_id "ENSMUSG00000018167.11"; transcript_id "ENSMUST00000155063.8"; gene_type "protein_coding"; gene_name "Stard3"; transcript_type "protein_coding_CDS_not_defined"; transcript_name "Stard3-207"; level 2; transcript_support_level "3"; mgi_id "MGI:1929618"; havana_gene "OTTMUSG00000002712.1"; havana_transcript "OTTMUST00000005372.1";
chr11	HAVANA	exon	98249257	98249334	0	+	.	gene_id "ENSMUSG00000018167.11"; transcript_id "ENSMUST00000154960.8"; gene_type "protein_coding"; gene_name "Stard3"; transcript_type "protein_coding_CDS_not_defined"; transcript_name "Stard3-206"; exon_number 1; exon_id "ENSMUSE00000756175.2"; level 2; transcript_support_level "1"; mgi_id "MGI:1929618"; havana_gene "OTTMUSG00000002712.1"; havana_transcript "OTTMUST00000005369.1";
chr11	HAVANA	transcript	98249257	98271938	0	+	.	gene_id "ENSMUSG00000018167.11"; transcript_id "ENSMUST00000154960.8"; gene_type "protein_coding"; gene_name "Stard3"; transcript_type "protein_coding_CDS_not_defined"; transcript_name "Stard3-206"; level 2; transcript_support_level "1"; mgi_id "MGI:1929618"; havana_gene "OTTMUSG00000002712.1"; havana_transcript "OTTMUST00000005369.1";
chr11	HAVANA	exon	98249270	98249334	0	+	.	gene_id "ENSMUSG00000018167.11"; transcript_id "ENSMUST00000152559.8"; gene_type "protein_coding"; gene_name "Stard3"; transcript_type "protein_coding_CDS_not_defined"; transcript_name "Stard3-205"; exon_number 1; exon_id "ENSMUSE00000791867.2"; level 2; transcript_support_level "3"; mgi_id "MGI:1929618"; havana_gene "OTTMUSG00000002712.1"; havana_transcript "OTTMUST00000005370.1";
chr11	HAVANA	transcript	98249270	98267661	0	+	.	gene_id "ENSMUSG00000018167.11"; transcript_id "ENSMUST00000152559.8"; gene_type "protein_coding"; gene_name "Stard3"; transcript_type "protein_coding_CDS_not_defined"; transcript_name "Stard3-205"; level 2; transcript_support_level "3"; mgi_id "MGI:1929618"; havana_gene "OTTMUSG00000002712.1"; havana_transcript "OTTMUST00000005370.1";
chr11	sragcm37_es	exon	98262598	98262668	7.75776540924884	+	.	gene_id "ENSMUSG00000018167.11"; transcript_id "ENSMUSG00000018167.11_tx_2"; exon_id "chr11_98262598_98262668_+"; exonnum "1"; txlen "2000";
chr11	HAVANA	UTR	98262896	98262946	0	+	.	gene_id "ENSMUSG00000018167.11"; transcript_id "ENSMUST00000018311.5"; gene_type "protein_coding"; gene_name "Stard3"; transcript_type "protein_coding"; transcript_name "Stard3-201"; exon_number 2; exon_id "ENSMUSE00001261804.2"; level 2; protein_id "ENSMUSP00000018311.5"; transcript_support_level "1"; mgi_id "MGI:1929618"; tag "basic"; tag "Ensembl_canonical"; tag "GENCODE_Primary"; tag "appris_principal_1"; tag "CCDS"; ccdsid "CCDS25345.1"; havana_gene "OTTMUSG00000002712.1"; havana_transcript "OTTMUST00000005368.1";
chr11	HAVANA	exon	98262896	98263168	0	+	.	gene_id "ENSMUSG00000018167.11"; transcript_id "ENSMUST00000018311.5"; gene_type "protein_coding"; gene_name "Stard3"; transcript_type "protein_coding"; transcript_name "Stard3-201"; exon_number 2; exon_id "ENSMUSE00001261804.2"; level 2; protein_id "ENSMUSP00000018311.5"; transcript_support_level "1"; mgi_id "MGI:1929618"; tag "basic"; tag "Ensembl_canonical"; tag "GENCODE_Primary"; tag "appris_principal_1"; tag "CCDS"; ccdsid "CCDS25345.1"; havana_gene "OTTMUSG00000002712.1"; havana_transcript "OTTMUST00000005368.1";
chr11	HAVANA	exon	98262896	98263168	0	+	.	gene_id "ENSMUSG00000018167.11"; transcript_id "ENSMUST00000155063.8"; gene_type "protein_coding"; gene_name "Stard3"; transcript_type "protein_coding_CDS_not_defined"; transcript_name "Stard3-207"; exon_number 2; exon_id "ENSMUSE00001302916.2"; level 2; transcript_support_level "3"; mgi_id "MGI:1929618"; havana_gene "OTTMUSG00000002712.1"; havana_transcript "OTTMUST00000005372.1";
chr11	HAVANA	exon	98262896	98263168	0	+	.	gene_id "ENSMUSG00000018167.11"; transcript_id "ENSMUST00000154960.8"; gene_type "protein_coding"; gene_name "Stard3"; transcript_type "protein_coding_CDS_not_defined"; transcript_name "Stard3-206"; exon_number 2; exon_id "ENSMUSE00001302916.2"; level 2; transcript_support_level "1"; mgi_id "MGI:1929618"; havana_gene "OTTMUSG00000002712.1"; havana_transcript "OTTMUST00000005369.1";
chr11	HAVANA	exon	98262896	98263168	0	+	.	gene_id "ENSMUSG00000018167.11"; transcript_id "ENSMUST00000152559.8"; gene_type "protein_coding"; gene_name "Stard3"; transcript_type "protein_coding_CDS_not_defined"; transcript_name "Stard3-205"; exon_number 2; exon_id "ENSMUSE00001302916.2"; level 2; transcript_support_level "3"; mgi_id "MGI:1929618"; havana_gene "OTTMUSG00000002712.1"; havana_transcript "OTTMUST00000005370.1";
chr11	ENSEMBL_gcm37	exon	98262896	98263168	7.75776540924884	+	.	gene_id "ENSMUSG00000018167.11"; transcript_id "ENSMUSG00000018167.11_tx_2"; exon_id "chr11_98262896_98263168_+"; exonnum "2"; txlen "2000";
chr11	HAVANA	start_codon	98262947	98262949	0	+	0	gene_id "ENSMUSG00000018167.11"; transcript_id "ENSMUST00000018311.5"; gene_type "protein_coding"; gene_name "Stard3"; transcript_type "protein_coding"; transcript_name "Stard3-201"; exon_number 2; exon_id "ENSMUSE00001261804.2"; level 2; protein_id "ENSMUSP00000018311.5"; transcript_support_level "1"; mgi_id "MGI:1929618"; tag "basic"; tag "Ensembl_canonical"; tag "GENCODE_Primary"; tag "appris_principal_1"; tag "CCDS"; ccdsid "CCDS25345.1"; havana_gene "OTTMUSG00000002712.1"; havana_transcript "OTTMUST00000005368.1";
chr11	HAVANA	CDS	98262947	98263168	0	+	0	gene_id "ENSMUSG00000018167.11"; transcript_id "ENSMUST00000018311.5"; gene_type "protein_coding"; gene_name "Stard3"; transcript_type "protein_coding"; transcript_name "Stard3-201"; exon_number 2; exon_id "ENSMUSE00001261804.2"; level 2; protein_id "ENSMUSP00000018311.5"; transcript_support_level "1"; mgi_id "MGI:1929618"; tag "basic"; tag "Ensembl_canonical"; tag "GENCODE_Primary"; tag "appris_principal_1"; tag "CCDS"; ccdsid "CCDS25345.1"; havana_gene "OTTMUSG00000002712.1"; havana_transcript "OTTMUST00000005368.1";
chr11	HAVANA	exon	98264234	98264396	0	+	.	gene_id "ENSMUSG00000018167.11"; transcript_id "ENSMUST00000154960.8"; gene_type "protein_coding"; gene_name "Stard3"; transcript_type "protein_coding_CDS_not_defined"; transcript_name "Stard3-206"; exon_number 3; exon_id "ENSMUSE00000805129.2"; level 2; transcript_support_level "1"; mgi_id "MGI:1929618"; havana_gene "OTTMUSG00000002712.1"; havana_transcript "OTTMUST00000005369.1";
chr11	HAVANA	exon	98265830	98265983	0	+	.	gene_id "ENSMUSG00000018167.11"; transcript_id "ENSMUST00000152559.8"; gene_type "protein_coding"; gene_name "Stard3"; transcript_type "protein_coding_CDS_not_defined"; transcript_name "Stard3-205"; exon_number 3; exon_id "ENSMUSE00000739292.2"; level 2; transcript_support_level "3"; mgi_id "MGI:1929618"; havana_gene "OTTMUSG00000002712.1"; havana_transcript "OTTMUST00000005370.1";
chr11	HAVANA	exon	98265906	98265983	0	+	.	gene_id "ENSMUSG00000018167.11"; transcript_id "ENSMUST00000018311.5"; gene_type "protein_coding"; gene_name "Stard3"; transcript_type "protein_coding"; transcript_name "Stard3-201"; exon_number 3; exon_id "ENSMUSE00001279856.2"; level 2; protein_id "ENSMUSP00000018311.5"; transcript_support_level "1"; mgi_id "MGI:1929618"; tag "basic"; tag "Ensembl_canonical"; tag "GENCODE_Primary"; tag "appris_principal_1"; tag "CCDS"; ccdsid "CCDS25345.1"; havana_gene "OTTMUSG00000002712.1"; havana_transcript "OTTMUST00000005368.1";
chr11	HAVANA	CDS	98265906	98265983	0	+	0	gene_id "ENSMUSG00000018167.11"; transcript_id "ENSMUST00000018311.5"; gene_type "protein_coding"; gene_name "Stard3"; transcript_type "protein_coding"; transcript_name "Stard3-201"; exon_number 3; exon_id "ENSMUSE00001279856.2"; level 2; protein_id "ENSMUSP00000018311.5"; transcript_support_level "1"; mgi_id "MGI:1929618"; tag "basic"; tag "Ensembl_canonical"; tag "GENCODE_Primary"; tag "appris_principal_1"; tag "CCDS"; ccdsid "CCDS25345.1"; havana_gene "OTTMUSG00000002712.1"; havana_transcript "OTTMUST00000005368.1";
chr11	HAVANA	exon	98265906	98265983	0	+	.	gene_id "ENSMUSG00000018167.11"; transcript_id "ENSMUST00000155063.8"; gene_type "protein_coding"; gene_name "Stard3"; transcript_type "protein_coding_CDS_not_defined"; transcript_name "Stard3-207"; exon_number 3; exon_id "ENSMUSE00001211322.2"; level 2; transcript_support_level "3"; mgi_id "MGI:1929618"; havana_gene "OTTMUSG00000002712.1"; havana_transcript "OTTMUST00000005372.1";
chr11	HAVANA	exon	98265906	98265983	0	+	.	gene_id "ENSMUSG00000018167.11"; transcript_id "ENSMUST00000154960.8"; gene_type "protein_coding"; gene_name "Stard3"; transcript_type "protein_coding_CDS_not_defined"; transcript_name "Stard3-206"; exon_number 4; exon_id "ENSMUSE00001211322.2"; level 2; transcript_support_level "1"; mgi_id "MGI:1929618"; havana_gene "OTTMUSG00000002712.1"; havana_transcript "OTTMUST00000005369.1";
chr11	ENSEMBL_gcm37	exon	98265906	98265983	7.75776540924884	+	.	gene_id "ENSMUSG00000018167.11"; transcript_id "ENSMUSG00000018167.11_tx_2"; exon_id "chr11_98265906_98265983_+"; exonnum "3"; txlen "2000";
chr11	HAVANA	exon	98266302	98266366	0	+	.	gene_id "ENSMUSG00000018167.11"; transcript_id "ENSMUST00000154960.8"; gene_type "protein_coding"; gene_name "Stard3"; transcript_type "protein_coding_CDS_not_defined"; transcript_name "Stard3-206"; exon_number 5; exon_id "ENSMUSE00000797444.2"; level 2; transcript_support_level "1"; mgi_id "MGI:1929618"; havana_gene "OTTMUSG00000002712.1"; havana_transcript "OTTMUST00000005369.1";
chr11	HAVANA	exon	98266302	98266366	0	+	.	gene_id "ENSMUSG00000018167.11"; transcript_id "ENSMUST00000152559.8"; gene_type "protein_coding"; gene_name "Stard3"; transcript_type "protein_coding_CDS_not_defined"; transcript_name "Stard3-205"; exon_number 4; exon_id "ENSMUSE00000797444.2"; level 2; transcript_support_level "3"; mgi_id "MGI:1929618"; havana_gene "OTTMUSG00000002712.1"; havana_transcript "OTTMUST00000005370.1";
chr11	HAVANA	exon	98266302	98266379	0	+	.	gene_id "ENSMUSG00000018167.11"; transcript_id "ENSMUST00000018311.5"; gene_type "protein_coding"; gene_name "Stard3"; transcript_type "protein_coding"; transcript_name "Stard3-201"; exon_number 4; exon_id "ENSMUSE00001278459.2"; level 2; protein_id "ENSMUSP00000018311.5"; transcript_support_level "1"; mgi_id "MGI:1929618"; tag "basic"; tag "Ensembl_canonical"; tag "GENCODE_Primary"; tag "appris_principal_1"; tag "CCDS"; ccdsid "CCDS25345.1"; havana_gene "OTTMUSG00000002712.1"; havana_transcript "OTTMUST00000005368.1";
chr11	HAVANA	CDS	98266302	98266379	0	+	0	gene_id "ENSMUSG00000018167.11"; transcript_id "ENSMUST00000018311.5"; gene_type "protein_coding"; gene_name "Stard3"; transcript_type "protein_coding"; transcript_name "Stard3-201"; exon_number 4; exon_id "ENSMUSE00001278459.2"; level 2; protein_id "ENSMUSP00000018311.5"; transcript_support_level "1"; mgi_id "MGI:1929618"; tag "basic"; tag "Ensembl_canonical"; tag "GENCODE_Primary"; tag "appris_principal_1"; tag "CCDS"; ccdsid "CCDS25345.1"; havana_gene "OTTMUSG00000002712.1"; havana_transcript "OTTMUST00000005368.1";
chr11	HAVANA	exon	98266302	98266379	0	+	.	gene_id "ENSMUSG00000018167.11"; transcript_id "ENSMUST00000155063.8"; gene_type "protein_coding"; gene_name "Stard3"; transcript_type "protein_coding_CDS_not_defined"; transcript_name "Stard3-207"; exon_number 4; exon_id "ENSMUSE00001260058.2"; level 2; transcript_support_level "3"; mgi_id "MGI:1929618"; havana_gene "OTTMUSG00000002712.1"; havana_transcript "OTTMUST00000005372.1";
chr11	ENSEMBL_gcm37	exon	98266302	98266379	7.75776540924884	+	.	gene_id "ENSMUSG00000018167.11"; transcript_id "ENSMUSG00000018167.11_tx_2"; exon_id "chr11_98266302_98266379_+"; exonnum "4"; txlen "2000";
chr11	HAVANA	exon	98266346	98266379	0	+	.	gene_id "ENSMUSG00000018167.11"; transcript_id "ENSMUST00000130323.8"; gene_type "protein_coding"; gene_name "Stard3"; transcript_type "protein_coding_CDS_not_defined"; transcript_name "Stard3-202"; exon_number 1; exon_id "ENSMUSE00000794007.2"; level 2; transcript_support_level "3"; mgi_id "MGI:1929618"; havana_gene "OTTMUSG00000002712.1"; havana_transcript "OTTMUST00000005373.1";
chr11	HAVANA	transcript	98266346	98269474	0	+	.	gene_id "ENSMUSG00000018167.11"; transcript_id "ENSMUST00000130323.8"; gene_type "protein_coding"; gene_name "Stard3"; transcript_type "protein_coding_CDS_not_defined"; transcript_name "Stard3-202"; level 2; transcript_support_level "3"; mgi_id "MGI:1929618"; havana_gene "OTTMUSG00000002712.1"; havana_transcript "OTTMUST00000005373.1";
chr11	HAVANA	exon	98266501	98266554	0	+	.	gene_id "ENSMUSG00000018167.11"; transcript_id "ENSMUST00000018311.5"; gene_type "protein_coding"; gene_name "Stard3"; transcript_type "protein_coding"; transcript_name "Stard3-201"; exon_number 5; exon_id "ENSMUSE00001246448.2"; level 2; protein_id "ENSMUSP00000018311.5"; transcript_support_level "1"; mgi_id "MGI:1929618"; tag "basic"; tag "Ensembl_canonical"; tag "GENCODE_Primary"; tag "appris_principal_1"; tag "CCDS"; ccdsid "CCDS25345.1"; havana_gene "OTTMUSG00000002712.1"; havana_transcript "OTTMUST00000005368.1";
chr11	HAVANA	CDS	98266501	98266554	0	+	0	gene_id "ENSMUSG00000018167.11"; transcript_id "ENSMUST00000018311.5"; gene_type "protein_coding"; gene_name "Stard3"; transcript_type "protein_coding"; transcript_name "Stard3-201"; exon_number 5; exon_id "ENSMUSE00001246448.2"; level 2; protein_id "ENSMUSP00000018311.5"; transcript_support_level "1"; mgi_id "MGI:1929618"; tag "basic"; tag "Ensembl_canonical"; tag "GENCODE_Primary"; tag "appris_principal_1"; tag "CCDS"; ccdsid "CCDS25345.1"; havana_gene "OTTMUSG00000002712.1"; havana_transcript "OTTMUST00000005368.1";
chr11	HAVANA	exon	98266501	98266554	0	+	.	gene_id "ENSMUSG00000018167.11"; transcript_id "ENSMUST00000155063.8"; gene_type "protein_coding"; gene_name "Stard3"; transcript_type "protein_coding_CDS_not_defined"; transcript_name "Stard3-207"; exon_number 5; exon_id "ENSMUSE00001217871.2"; level 2; transcript_support_level "3"; mgi_id "MGI:1929618"; havana_gene "OTTMUSG00000002712.1"; havana_transcript "OTTMUST00000005372.1";
chr11	HAVANA	exon	98266501	98266554	0	+	.	gene_id "ENSMUSG00000018167.11"; transcript_id "ENSMUST00000154960.8"; gene_type "protein_coding"; gene_name "Stard3"; transcript_type "protein_coding_CDS_not_defined"; transcript_name "Stard3-206"; exon_number 6; exon_id "ENSMUSE00001217871.2"; level 2; transcript_support_level "1"; mgi_id "MGI:1929618"; havana_gene "OTTMUSG00000002712.1"; havana_transcript "OTTMUST00000005369.1";
chr11	HAVANA	exon	98266501	98266554	0	+	.	gene_id "ENSMUSG00000018167.11"; transcript_id "ENSMUST00000152559.8"; gene_type "protein_coding"; gene_name "Stard3"; transcript_type "protein_coding_CDS_not_defined"; transcript_name "Stard3-205"; exon_number 5; exon_id "ENSMUSE00001217871.2"; level 2; transcript_support_level "3"; mgi_id "MGI:1929618"; havana_gene "OTTMUSG00000002712.1"; havana_transcript "OTTMUST00000005370.1";
chr11	HAVANA	exon	98266501	98266554	0	+	.	gene_id "ENSMUSG00000018167.11"; transcript_id "ENSMUST00000130323.8"; gene_type "protein_coding"; gene_name "Stard3"; transcript_type "protein_coding_CDS_not_defined"; transcript_name "Stard3-202"; exon_number 2; exon_id "ENSMUSE00001217871.2"; level 2; transcript_support_level "3"; mgi_id "MGI:1929618"; havana_gene "OTTMUSG00000002712.1"; havana_transcript "OTTMUST00000005373.1";
chr11	ENSEMBL_gcm37	exon	98266501	98266554	7.75776540924884	+	.	gene_id "ENSMUSG00000018167.11"; transcript_id "ENSMUSG00000018167.11_tx_2"; exon_id "chr11_98266501_98266554_+"; exonnum "5"; txlen "2000";
chr11	HAVANA	exon	98267273	98267433	0	+	.	gene_id "ENSMUSG00000018167.11"; transcript_id "ENSMUST00000148738.2"; gene_type "protein_coding"; gene_name "Stard3"; transcript_type "protein_coding_CDS_not_defined"; transcript_name "Stard3-204"; exon_number 1; exon_id "ENSMUSE00000730262.2"; level 2; transcript_support_level "3"; mgi_id "MGI:1929618"; havana_gene "OTTMUSG00000002712.1"; havana_transcript "OTTMUST00000005371.1";
chr11	HAVANA	transcript	98267273	98269055	0	+	.	gene_id "ENSMUSG00000018167.11"; transcript_id "ENSMUST00000148738.2"; gene_type "protein_coding"; gene_name "Stard3"; transcript_type "protein_coding_CDS_not_defined"; transcript_name "Stard3-204"; level 2; transcript_support_level "3"; mgi_id "MGI:1929618"; havana_gene "OTTMUSG00000002712.1"; havana_transcript "OTTMUST00000005371.1";
chr11	HAVANA	exon	98267316	98267433	0	+	.	gene_id "ENSMUSG00000018167.11"; transcript_id "ENSMUST00000018311.5"; gene_type "protein_coding"; gene_name "Stard3"; transcript_type "protein_coding"; transcript_name "Stard3-201"; exon_number 6; exon_id "ENSMUSE00001272454.2"; level 2; protein_id "ENSMUSP00000018311.5"; transcript_support_level "1"; mgi_id "MGI:1929618"; tag "basic"; tag "Ensembl_canonical"; tag "GENCODE_Primary"; tag "appris_principal_1"; tag "CCDS"; ccdsid "CCDS25345.1"; havana_gene "OTTMUSG00000002712.1"; havana_transcript "OTTMUST00000005368.1";
chr11	HAVANA	CDS	98267316	98267433	0	+	0	gene_id "ENSMUSG00000018167.11"; transcript_id "ENSMUST00000018311.5"; gene_type "protein_coding"; gene_name "Stard3"; transcript_type "protein_coding"; transcript_name "Stard3-201"; exon_number 6; exon_id "ENSMUSE00001272454.2"; level 2; protein_id "ENSMUSP00000018311.5"; transcript_support_level "1"; mgi_id "MGI:1929618"; tag "basic"; tag "Ensembl_canonical"; tag "GENCODE_Primary"; tag "appris_principal_1"; tag "CCDS"; ccdsid "CCDS25345.1"; havana_gene "OTTMUSG00000002712.1"; havana_transcript "OTTMUST00000005368.1";
chr11	HAVANA	exon	98267316	98267433	0	+	.	gene_id "ENSMUSG00000018167.11"; transcript_id "ENSMUST00000154960.8"; gene_type "protein_coding"; gene_name "Stard3"; transcript_type "protein_coding_CDS_not_defined"; transcript_name "Stard3-206"; exon_number 7; exon_id "ENSMUSE00001276728.2"; level 2; transcript_support_level "1"; mgi_id "MGI:1929618"; havana_gene "OTTMUSG00000002712.1"; havana_transcript "OTTMUST00000005369.1";
chr11	HAVANA	exon	98267316	98267433	0	+	.	gene_id "ENSMUSG00000018167.11"; transcript_id "ENSMUST00000152559.8"; gene_type "protein_coding"; gene_name "Stard3"; transcript_type "protein_coding_CDS_not_defined"; transcript_name "Stard3-205"; exon_number 6; exon_id "ENSMUSE00001276728.2"; level 2; transcript_support_level "3"; mgi_id "MGI:1929618"; havana_gene "OTTMUSG00000002712.1"; havana_transcript "OTTMUST00000005370.1";
chr11	HAVANA	exon	98267316	98267433	0	+	.	gene_id "ENSMUSG00000018167.11"; transcript_id "ENSMUST00000130323.8"; gene_type "protein_coding"; gene_name "Stard3"; transcript_type "protein_coding_CDS_not_defined"; transcript_name "Stard3-202"; exon_number 3; exon_id "ENSMUSE00001276728.2"; level 2; transcript_support_level "3"; mgi_id "MGI:1929618"; havana_gene "OTTMUSG00000002712.1"; havana_transcript "OTTMUST00000005373.1";
chr11	ENSEMBL_gcm37	exon	98267316	98267433	7.75776540924884	+	.	gene_id "ENSMUSG00000018167.11"; transcript_id "ENSMUSG00000018167.11_tx_2"; exon_id "chr11_98267316_98267433_+"; exonnum "6"; txlen "2000";
chr11	HAVANA	exon	98267324	98267433	0	+	.	gene_id "ENSMUSG00000018167.11"; transcript_id "ENSMUST00000155063.8"; gene_type "protein_coding"; gene_name "Stard3"; transcript_type "protein_coding_CDS_not_defined"; transcript_name "Stard3-207"; exon_number 6; exon_id "ENSMUSE00000832467.2"; level 2; transcript_support_level "3"; mgi_id "MGI:1929618"; havana_gene "OTTMUSG00000002712.1"; havana_transcript "OTTMUST00000005372.1";
chr11	HAVANA	exon	98267578	98267656	0	+	.	gene_id "ENSMUSG00000018167.11"; transcript_id "ENSMUST00000155063.8"; gene_type "protein_coding"; gene_name "Stard3"; transcript_type "protein_coding_CDS_not_defined"; transcript_name "Stard3-207"; exon_number 7; exon_id "ENSMUSE00000811758.2"; level 2; transcript_support_level "3"; mgi_id "MGI:1929618"; havana_gene "OTTMUSG00000002712.1"; havana_transcript "OTTMUST00000005372.1";
chr11	HAVANA	exon	98267578	98267661	0	+	.	gene_id "ENSMUSG00000018167.11"; transcript_id "ENSMUST00000152559.8"; gene_type "protein_coding"; gene_name "Stard3"; transcript_type "protein_coding_CDS_not_defined"; transcript_name "Stard3-205"; exon_number 7; exon_id "ENSMUSE00000820296.2"; level 2; transcript_support_level "3"; mgi_id "MGI:1929618"; havana_gene "OTTMUSG00000002712.1"; havana_transcript "OTTMUST00000005370.1";
chr11	HAVANA	exon	98267578	98267676	0	+	.	gene_id "ENSMUSG00000018167.11"; transcript_id "ENSMUST00000018311.5"; gene_type "protein_coding"; gene_name "Stard3"; transcript_type "protein_coding"; transcript_name "Stard3-201"; exon_number 7; exon_id "ENSMUSE00001249070.2"; level 2; protein_id "ENSMUSP00000018311.5"; transcript_support_level "1"; mgi_id "MGI:1929618"; tag "basic"; tag "Ensembl_canonical"; tag "GENCODE_Primary"; tag "appris_principal_1"; tag "CCDS"; ccdsid "CCDS25345.1"; havana_gene "OTTMUSG00000002712.1"; havana_transcript "OTTMUST00000005368.1";
chr11	HAVANA	CDS	98267578	98267676	0	+	2	gene_id "ENSMUSG00000018167.11"; transcript_id "ENSMUST00000018311.5"; gene_type "protein_coding"; gene_name "Stard3"; transcript_type "protein_coding"; transcript_name "Stard3-201"; exon_number 7; exon_id "ENSMUSE00001249070.2"; level 2; protein_id "ENSMUSP00000018311.5"; transcript_support_level "1"; mgi_id "MGI:1929618"; tag "basic"; tag "Ensembl_canonical"; tag "GENCODE_Primary"; tag "appris_principal_1"; tag "CCDS"; ccdsid "CCDS25345.1"; havana_gene "OTTMUSG00000002712.1"; havana_transcript "OTTMUST00000005368.1";
chr11	HAVANA	exon	98267578	98267676	0	+	.	gene_id "ENSMUSG00000018167.11"; transcript_id "ENSMUST00000154960.8"; gene_type "protein_coding"; gene_name "Stard3"; transcript_type "protein_coding_CDS_not_defined"; transcript_name "Stard3-206"; exon_number 8; exon_id "ENSMUSE00001206402.2"; level 2; transcript_support_level "1"; mgi_id "MGI:1929618"; havana_gene "OTTMUSG00000002712.1"; havana_transcript "OTTMUST00000005369.1";
chr11	HAVANA	exon	98267578	98267676	0	+	.	gene_id "ENSMUSG00000018167.11"; transcript_id "ENSMUST00000130323.8"; gene_type "protein_coding"; gene_name "Stard3"; transcript_type "protein_coding_CDS_not_defined"; transcript_name "Stard3-202"; exon_number 4; exon_id "ENSMUSE00001206402.2"; level 2; transcript_support_level "3"; mgi_id "MGI:1929618"; havana_gene "OTTMUSG00000002712.1"; havana_transcript "OTTMUST00000005373.1";
chr11	HAVANA	exon	98267578	98267676	0	+	.	gene_id "ENSMUSG00000018167.11"; transcript_id "ENSMUST00000148738.2"; gene_type "protein_coding"; gene_name "Stard3"; transcript_type "protein_coding_CDS_not_defined"; transcript_name "Stard3-204"; exon_number 2; exon_id "ENSMUSE00001206402.2"; level 2; transcript_support_level "3"; mgi_id "MGI:1929618"; havana_gene "OTTMUSG00000002712.1"; havana_transcript "OTTMUST00000005371.1";
chr11	ENSEMBL_gcm37	exon	98267578	98267676	7.75776540924884	+	.	gene_id "ENSMUSG00000018167.11"; transcript_id "ENSMUSG00000018167.11_tx_2"; exon_id "chr11_98267578_98267676_+"; exonnum "7"; txlen "2000";
chr11	HAVANA	exon	98267891	98267946	0	+	.	gene_id "ENSMUSG00000018167.11"; transcript_id "ENSMUST00000018311.5"; gene_type "protein_coding"; gene_name "Stard3"; transcript_type "protein_coding"; transcript_name "Stard3-201"; exon_number 8; exon_id "ENSMUSE00001226103.2"; level 2; protein_id "ENSMUSP00000018311.5"; transcript_support_level "1"; mgi_id "MGI:1929618"; tag "basic"; tag "Ensembl_canonical"; tag "GENCODE_Primary"; tag "appris_principal_1"; tag "CCDS"; ccdsid "CCDS25345.1"; havana_gene "OTTMUSG00000002712.1"; havana_transcript "OTTMUST00000005368.1";
chr11	HAVANA	CDS	98267891	98267946	0	+	2	gene_id "ENSMUSG00000018167.11"; transcript_id "ENSMUST00000018311.5"; gene_type "protein_coding"; gene_name "Stard3"; transcript_type "protein_coding"; transcript_name "Stard3-201"; exon_number 8; exon_id "ENSMUSE00001226103.2"; level 2; protein_id "ENSMUSP00000018311.5"; transcript_support_level "1"; mgi_id "MGI:1929618"; tag "basic"; tag "Ensembl_canonical"; tag "GENCODE_Primary"; tag "appris_principal_1"; tag "CCDS"; ccdsid "CCDS25345.1"; havana_gene "OTTMUSG00000002712.1"; havana_transcript "OTTMUST00000005368.1";
chr11	HAVANA	exon	98267891	98267946	0	+	.	gene_id "ENSMUSG00000018167.11"; transcript_id "ENSMUST00000154960.8"; gene_type "protein_coding"; gene_name "Stard3"; transcript_type "protein_coding_CDS_not_defined"; transcript_name "Stard3-206"; exon_number 9; exon_id "ENSMUSE00001278214.2"; level 2; transcript_support_level "1"; mgi_id "MGI:1929618"; havana_gene "OTTMUSG00000002712.1"; havana_transcript "OTTMUST00000005369.1";
chr11	HAVANA	exon	98267891	98267946	0	+	.	gene_id "ENSMUSG00000018167.11"; transcript_id "ENSMUST00000130323.8"; gene_type "protein_coding"; gene_name "Stard3"; transcript_type "protein_coding_CDS_not_defined"; transcript_name "Stard3-202"; exon_number 5; exon_id "ENSMUSE00001278214.2"; level 2; transcript_support_level "3"; mgi_id "MGI:1929618"; havana_gene "OTTMUSG00000002712.1"; havana_transcript "OTTMUST00000005373.1";
chr11	HAVANA	exon	98267891	98267946	0	+	.	gene_id "ENSMUSG00000018167.11"; transcript_id "ENSMUST00000148738.2"; gene_type "protein_coding"; gene_name "Stard3"; transcript_type "protein_coding_CDS_not_defined"; transcript_name "Stard3-204"; exon_number 3; exon_id "ENSMUSE00001278214.2"; level 2; transcript_support_level "3"; mgi_id "MGI:1929618"; havana_gene "OTTMUSG00000002712.1"; havana_transcript "OTTMUST00000005371.1";
chr11	ENSEMBL_gcm37	exon	98267891	98267946	7.75776540924884	+	.	gene_id "ENSMUSG00000018167.11"; transcript_id "ENSMUSG00000018167.11_tx_2"; exon_id "chr11_98267891_98267946_+"; exonnum "8"; txlen "2000";
chr11	HAVANA	exon	98268276	98268368	0	+	.	gene_id "ENSMUSG00000018167.11"; transcript_id "ENSMUST00000018311.5"; gene_type "protein_coding"; gene_name "Stard3"; transcript_type "protein_coding"; transcript_name "Stard3-201"; exon_number 9; exon_id "ENSMUSE00001237933.2"; level 2; protein_id "ENSMUSP00000018311.5"; transcript_support_level "1"; mgi_id "MGI:1929618"; tag "basic"; tag "Ensembl_canonical"; tag "GENCODE_Primary"; tag "appris_principal_1"; tag "CCDS"; ccdsid "CCDS25345.1"; havana_gene "OTTMUSG00000002712.1"; havana_transcript "OTTMUST00000005368.1";
chr11	HAVANA	CDS	98268276	98268368	0	+	0	gene_id "ENSMUSG00000018167.11"; transcript_id "ENSMUST00000018311.5"; gene_type "protein_coding"; gene_name "Stard3"; transcript_type "protein_coding"; transcript_name "Stard3-201"; exon_number 9; exon_id "ENSMUSE00001237933.2"; level 2; protein_id "ENSMUSP00000018311.5"; transcript_support_level "1"; mgi_id "MGI:1929618"; tag "basic"; tag "Ensembl_canonical"; tag "GENCODE_Primary"; tag "appris_principal_1"; tag "CCDS"; ccdsid "CCDS25345.1"; havana_gene "OTTMUSG00000002712.1"; havana_transcript "OTTMUST00000005368.1";
chr11	HAVANA	exon	98268276	98268368	0	+	.	gene_id "ENSMUSG00000018167.11"; transcript_id "ENSMUST00000154960.8"; gene_type "protein_coding"; gene_name "Stard3"; transcript_type "protein_coding_CDS_not_defined"; transcript_name "Stard3-206"; exon_number 10; exon_id "ENSMUSE00001236876.2"; level 2; transcript_support_level "1"; mgi_id "MGI:1929618"; havana_gene "OTTMUSG00000002712.1"; havana_transcript "OTTMUST00000005369.1";
chr11	HAVANA	exon	98268276	98268368	0	+	.	gene_id "ENSMUSG00000018167.11"; transcript_id "ENSMUST00000130323.8"; gene_type "protein_coding"; gene_name "Stard3"; transcript_type "protein_coding_CDS_not_defined"; transcript_name "Stard3-202"; exon_number 6; exon_id "ENSMUSE00001236876.2"; level 2; transcript_support_level "3"; mgi_id "MGI:1929618"; havana_gene "OTTMUSG00000002712.1"; havana_transcript "OTTMUST00000005373.1";
chr11	ENSEMBL_gcm37	exon	98268276	98268368	7.75776540924884	+	.	gene_id "ENSMUSG00000018167.11"; transcript_id "ENSMUSG00000018167.11_tx_2"; exon_id "chr11_98268276_98268368_+"; exonnum "9"; txlen "2000";
chr11	HAVANA	exon	98268276	98269055	0	+	.	gene_id "ENSMUSG00000018167.11"; transcript_id "ENSMUST00000148738.2"; gene_type "protein_coding"; gene_name "Stard3"; transcript_type "protein_coding_CDS_not_defined"; transcript_name "Stard3-204"; exon_number 4; exon_id "ENSMUSE00000786874.2"; level 2; transcript_support_level "3"; mgi_id "MGI:1929618"; havana_gene "OTTMUSG00000002712.1"; havana_transcript "OTTMUST00000005371.1";
chr11	HAVANA	exon	98268982	98269044	0	+	.	gene_id "ENSMUSG00000018167.11"; transcript_id "ENSMUST00000018311.5"; gene_type "protein_coding"; gene_name "Stard3"; transcript_type "protein_coding"; transcript_name "Stard3-201"; exon_number 10; exon_id "ENSMUSE00001226518.2"; level 2; protein_id "ENSMUSP00000018311.5"; transcript_support_level "1"; mgi_id "MGI:1929618"; tag "basic"; tag "Ensembl_canonical"; tag "GENCODE_Primary"; tag "appris_principal_1"; tag "CCDS"; ccdsid "CCDS25345.1"; havana_gene "OTTMUSG00000002712.1"; havana_transcript "OTTMUST00000005368.1";
chr11	HAVANA	CDS	98268982	98269044	0	+	0	gene_id "ENSMUSG00000018167.11"; transcript_id "ENSMUST00000018311.5"; gene_type "protein_coding"; gene_name "Stard3"; transcript_type "protein_coding"; transcript_name "Stard3-201"; exon_number 10; exon_id "ENSMUSE00001226518.2"; level 2; protein_id "ENSMUSP00000018311.5"; transcript_support_level "1"; mgi_id "MGI:1929618"; tag "basic"; tag "Ensembl_canonical"; tag "GENCODE_Primary"; tag "appris_principal_1"; tag "CCDS"; ccdsid "CCDS25345.1"; havana_gene "OTTMUSG00000002712.1"; havana_transcript "OTTMUST00000005368.1";
chr11	HAVANA	exon	98268982	98269044	0	+	.	gene_id "ENSMUSG00000018167.11"; transcript_id "ENSMUST00000154960.8"; gene_type "protein_coding"; gene_name "Stard3"; transcript_type "protein_coding_CDS_not_defined"; transcript_name "Stard3-206"; exon_number 11; exon_id "ENSMUSE00001243268.2"; level 2; transcript_support_level "1"; mgi_id "MGI:1929618"; havana_gene "OTTMUSG00000002712.1"; havana_transcript "OTTMUST00000005369.1";
chr11	HAVANA	exon	98268982	98269044	0	+	.	gene_id "ENSMUSG00000018167.11"; transcript_id "ENSMUST00000130323.8"; gene_type "protein_coding"; gene_name "Stard3"; transcript_type "protein_coding_CDS_not_defined"; transcript_name "Stard3-202"; exon_number 7; exon_id "ENSMUSE00001243268.2"; level 2; transcript_support_level "3"; mgi_id "MGI:1929618"; havana_gene "OTTMUSG00000002712.1"; havana_transcript "OTTMUST00000005373.1";
chr11	HAVANA	exon	98268982	98269044	0	+	.	gene_id "ENSMUSG00000018167.11"; transcript_id "ENSMUST00000143243.2"; gene_type "protein_coding"; gene_name "Stard3"; transcript_type "protein_coding_CDS_not_defined"; transcript_name "Stard3-203"; exon_number 1; exon_id "ENSMUSE00001243268.2"; level 2; transcript_support_level "3"; mgi_id "MGI:1929618"; havana_gene "OTTMUSG00000002712.1"; havana_transcript "OTTMUST00000005374.1";
chr11	ENSEMBL_gcm37	exon	98268982	98269044	7.75776540924884	+	.	gene_id "ENSMUSG00000018167.11"; transcript_id "ENSMUSG00000018167.11_tx_2"; exon_id "chr11_98268982_98269044_+"; exonnum "10"; txlen "2000";
chr11	HAVANA	transcript	98268982	98270174	0	+	.	gene_id "ENSMUSG00000018167.11"; transcript_id "ENSMUST00000143243.2"; gene_type "protein_coding"; gene_name "Stard3"; transcript_type "protein_coding_CDS_not_defined"; transcript_name "Stard3-203"; level 2; transcript_support_level "3"; mgi_id "MGI:1929618"; havana_gene "OTTMUSG00000002712.1"; havana_transcript "OTTMUST00000005374.1";
chr11	HAVANA	exon	98269161	98269256	0	+	.	gene_id "ENSMUSG00000018167.11"; transcript_id "ENSMUST00000018311.5"; gene_type "protein_coding"; gene_name "Stard3"; transcript_type "protein_coding"; transcript_name "Stard3-201"; exon_number 11; exon_id "ENSMUSE00001214794.2"; level 2; protein_id "ENSMUSP00000018311.5"; transcript_support_level "1"; mgi_id "MGI:1929618"; tag "basic"; tag "Ensembl_canonical"; tag "GENCODE_Primary"; tag "appris_principal_1"; tag "CCDS"; ccdsid "CCDS25345.1"; havana_gene "OTTMUSG00000002712.1"; havana_transcript "OTTMUST00000005368.1";
chr11	HAVANA	CDS	98269161	98269256	0	+	0	gene_id "ENSMUSG00000018167.11"; transcript_id "ENSMUST00000018311.5"; gene_type "protein_coding"; gene_name "Stard3"; transcript_type "protein_coding"; transcript_name "Stard3-201"; exon_number 11; exon_id "ENSMUSE00001214794.2"; level 2; protein_id "ENSMUSP00000018311.5"; transcript_support_level "1"; mgi_id "MGI:1929618"; tag "basic"; tag "Ensembl_canonical"; tag "GENCODE_Primary"; tag "appris_principal_1"; tag "CCDS"; ccdsid "CCDS25345.1"; havana_gene "OTTMUSG00000002712.1"; havana_transcript "OTTMUST00000005368.1";
chr11	HAVANA	exon	98269161	98269256	0	+	.	gene_id "ENSMUSG00000018167.11"; transcript_id "ENSMUST00000154960.8"; gene_type "protein_coding"; gene_name "Stard3"; transcript_type "protein_coding_CDS_not_defined"; transcript_name "Stard3-206"; exon_number 12; exon_id "ENSMUSE00001227564.2"; level 2; transcript_support_level "1"; mgi_id "MGI:1929618"; havana_gene "OTTMUSG00000002712.1"; havana_transcript "OTTMUST00000005369.1";
chr11	HAVANA	exon	98269161	98269256	0	+	.	gene_id "ENSMUSG00000018167.11"; transcript_id "ENSMUST00000143243.2"; gene_type "protein_coding"; gene_name "Stard3"; transcript_type "protein_coding_CDS_not_defined"; transcript_name "Stard3-203"; exon_number 2; exon_id "ENSMUSE00001227564.2"; level 2; transcript_support_level "3"; mgi_id "MGI:1929618"; havana_gene "OTTMUSG00000002712.1"; havana_transcript "OTTMUST00000005374.1";
chr11	ENSEMBL_gcm37	exon	98269161	98269256	7.75776540924884	+	.	gene_id "ENSMUSG00000018167.11"; transcript_id "ENSMUSG00000018167.11_tx_2"; exon_id "chr11_98269161_98269256_+"; exonnum "11"; txlen "2000";
chr11	HAVANA	exon	98269161	98269474	0	+	.	gene_id "ENSMUSG00000018167.11"; transcript_id "ENSMUST00000130323.8"; gene_type "protein_coding"; gene_name "Stard3"; transcript_type "protein_coding_CDS_not_defined"; transcript_name "Stard3-202"; exon_number 8; exon_id "ENSMUSE00000806130.2"; level 2; transcript_support_level "3"; mgi_id "MGI:1929618"; havana_gene "OTTMUSG00000002712.1"; havana_transcript "OTTMUST00000005373.1";
chr11	HAVANA	exon	98269564	98269643	0	+	.	gene_id "ENSMUSG00000018167.11"; transcript_id "ENSMUST00000018311.5"; gene_type "protein_coding"; gene_name "Stard3"; transcript_type "protein_coding"; transcript_name "Stard3-201"; exon_number 12; exon_id "ENSMUSE00001299442.2"; level 2; protein_id "ENSMUSP00000018311.5"; transcript_support_level "1"; mgi_id "MGI:1929618"; tag "basic"; tag "Ensembl_canonical"; tag "GENCODE_Primary"; tag "appris_principal_1"; tag "CCDS"; ccdsid "CCDS25345.1"; havana_gene "OTTMUSG00000002712.1"; havana_transcript "OTTMUST00000005368.1";
chr11	HAVANA	CDS	98269564	98269643	0	+	0	gene_id "ENSMUSG00000018167.11"; transcript_id "ENSMUST00000018311.5"; gene_type "protein_coding"; gene_name "Stard3"; transcript_type "protein_coding"; transcript_name "Stard3-201"; exon_number 12; exon_id "ENSMUSE00001299442.2"; level 2; protein_id "ENSMUSP00000018311.5"; transcript_support_level "1"; mgi_id "MGI:1929618"; tag "basic"; tag "Ensembl_canonical"; tag "GENCODE_Primary"; tag "appris_principal_1"; tag "CCDS"; ccdsid "CCDS25345.1"; havana_gene "OTTMUSG00000002712.1"; havana_transcript "OTTMUST00000005368.1";
chr11	HAVANA	exon	98269564	98269643	0	+	.	gene_id "ENSMUSG00000018167.11"; transcript_id "ENSMUST00000154960.8"; gene_type "protein_coding"; gene_name "Stard3"; transcript_type "protein_coding_CDS_not_defined"; transcript_name "Stard3-206"; exon_number 13; exon_id "ENSMUSE00001241406.2"; level 2; transcript_support_level "1"; mgi_id "MGI:1929618"; havana_gene "OTTMUSG00000002712.1"; havana_transcript "OTTMUST00000005369.1";
chr11	HAVANA	exon	98269564	98269643	0	+	.	gene_id "ENSMUSG00000018167.11"; transcript_id "ENSMUST00000143243.2"; gene_type "protein_coding"; gene_name "Stard3"; transcript_type "protein_coding_CDS_not_defined"; transcript_name "Stard3-203"; exon_number 3; exon_id "ENSMUSE00001241406.2"; level 2; transcript_support_level "3"; mgi_id "MGI:1929618"; havana_gene "OTTMUSG00000002712.1"; havana_transcript "OTTMUST00000005374.1";
chr11	ENSEMBL_gcm37	exon	98269564	98269643	7.75776540924884	+	.	gene_id "ENSMUSG00000018167.11"; transcript_id "ENSMUSG00000018167.11_tx_2"; exon_id "chr11_98269564_98269643_+"; exonnum "12"; txlen "2000";
chr11	HAVANA	exon	98269720	98269824	0	+	.	gene_id "ENSMUSG00000018167.11"; transcript_id "ENSMUST00000018311.5"; gene_type "protein_coding"; gene_name "Stard3"; transcript_type "protein_coding"; transcript_name "Stard3-201"; exon_number 13; exon_id "ENSMUSE00001216303.2"; level 2; protein_id "ENSMUSP00000018311.5"; transcript_support_level "1"; mgi_id "MGI:1929618"; tag "basic"; tag "Ensembl_canonical"; tag "GENCODE_Primary"; tag "appris_principal_1"; tag "CCDS"; ccdsid "CCDS25345.1"; havana_gene "OTTMUSG00000002712.1"; havana_transcript "OTTMUST00000005368.1";
chr11	HAVANA	CDS	98269720	98269824	0	+	1	gene_id "ENSMUSG00000018167.11"; transcript_id "ENSMUST00000018311.5"; gene_type "protein_coding"; gene_name "Stard3"; transcript_type "protein_coding"; transcript_name "Stard3-201"; exon_number 13; exon_id "ENSMUSE00001216303.2"; level 2; protein_id "ENSMUSP00000018311.5"; transcript_support_level "1"; mgi_id "MGI:1929618"; tag "basic"; tag "Ensembl_canonical"; tag "GENCODE_Primary"; tag "appris_principal_1"; tag "CCDS"; ccdsid "CCDS25345.1"; havana_gene "OTTMUSG00000002712.1"; havana_transcript "OTTMUST00000005368.1";
chr11	HAVANA	exon	98269720	98269824	0	+	.	gene_id "ENSMUSG00000018167.11"; transcript_id "ENSMUST00000154960.8"; gene_type "protein_coding"; gene_name "Stard3"; transcript_type "protein_coding_CDS_not_defined"; transcript_name "Stard3-206"; exon_number 14; exon_id "ENSMUSE00001288491.2"; level 2; transcript_support_level "1"; mgi_id "MGI:1929618"; havana_gene "OTTMUSG00000002712.1"; havana_transcript "OTTMUST00000005369.1";
chr11	ENSEMBL_gcm37	exon	98269720	98269824	7.75776540924884	+	.	gene_id "ENSMUSG00000018167.11"; transcript_id "ENSMUSG00000018167.11_tx_2"; exon_id "chr11_98269720_98269824_+"; exonnum "13"; txlen "2000";
chr11	HAVANA	exon	98269720	98270174	0	+	.	gene_id "ENSMUSG00000018167.11"; transcript_id "ENSMUST00000143243.2"; gene_type "protein_coding"; gene_name "Stard3"; transcript_type "protein_coding_CDS_not_defined"; transcript_name "Stard3-203"; exon_number 4; exon_id "ENSMUSE00000768419.2"; level 2; transcript_support_level "3"; mgi_id "MGI:1929618"; havana_gene "OTTMUSG00000002712.1"; havana_transcript "OTTMUST00000005374.1";
chr11	HAVANA	exon	98270799	98270892	0	+	.	gene_id "ENSMUSG00000018167.11"; transcript_id "ENSMUST00000018311.5"; gene_type "protein_coding"; gene_name "Stard3"; transcript_type "protein_coding"; transcript_name "Stard3-201"; exon_number 14; exon_id "ENSMUSE00001258862.2"; level 2; protein_id "ENSMUSP00000018311.5"; transcript_support_level "1"; mgi_id "MGI:1929618"; tag "basic"; tag "Ensembl_canonical"; tag "GENCODE_Primary"; tag "appris_principal_1"; tag "CCDS"; ccdsid "CCDS25345.1"; havana_gene "OTTMUSG00000002712.1"; havana_transcript "OTTMUST00000005368.1";
chr11	HAVANA	CDS	98270799	98270892	0	+	1	gene_id "ENSMUSG00000018167.11"; transcript_id "ENSMUST00000018311.5"; gene_type "protein_coding"; gene_name "Stard3"; transcript_type "protein_coding"; transcript_name "Stard3-201"; exon_number 14; exon_id "ENSMUSE00001258862.2"; level 2; protein_id "ENSMUSP00000018311.5"; transcript_support_level "1"; mgi_id "MGI:1929618"; tag "basic"; tag "Ensembl_canonical"; tag "GENCODE_Primary"; tag "appris_principal_1"; tag "CCDS"; ccdsid "CCDS25345.1"; havana_gene "OTTMUSG00000002712.1"; havana_transcript "OTTMUST00000005368.1";
chr11	HAVANA	exon	98270799	98270892	0	+	.	gene_id "ENSMUSG00000018167.11"; transcript_id "ENSMUST00000154960.8"; gene_type "protein_coding"; gene_name "Stard3"; transcript_type "protein_coding_CDS_not_defined"; transcript_name "Stard3-206"; exon_number 15; exon_id "ENSMUSE00001257034.2"; level 2; transcript_support_level "1"; mgi_id "MGI:1929618"; havana_gene "OTTMUSG00000002712.1"; havana_transcript "OTTMUST00000005369.1";
chr11	ENSEMBL_gcm37	exon	98270799	98270892	7.75776540924884	+	.	gene_id "ENSMUSG00000018167.11"; transcript_id "ENSMUSG00000018167.11_tx_2"; exon_id "chr11_98270799_98270892_+"; exonnum "14"; txlen "2000";
chr11	HAVANA	CDS	98271284	98271385	0	+	0	gene_id "ENSMUSG00000018167.11"; transcript_id "ENSMUST00000018311.5"; gene_type "protein_coding"; gene_name "Stard3"; transcript_type "protein_coding"; transcript_name "Stard3-201"; exon_number 15; exon_id "ENSMUSE00000111389.4"; level 2; protein_id "ENSMUSP00000018311.5"; transcript_support_level "1"; mgi_id "MGI:1929618"; tag "basic"; tag "Ensembl_canonical"; tag "GENCODE_Primary"; tag "appris_principal_1"; tag "CCDS"; ccdsid "CCDS25345.1"; havana_gene "OTTMUSG00000002712.1"; havana_transcript "OTTMUST00000005368.1";
chr11	HAVANA	exon	98271284	98271925	0	+	.	gene_id "ENSMUSG00000018167.11"; transcript_id "ENSMUST00000018311.5"; gene_type "protein_coding"; gene_name "Stard3"; transcript_type "protein_coding"; transcript_name "Stard3-201"; exon_number 15; exon_id "ENSMUSE00000111389.4"; level 2; protein_id "ENSMUSP00000018311.5"; transcript_support_level "1"; mgi_id "MGI:1929618"; tag "basic"; tag "Ensembl_canonical"; tag "GENCODE_Primary"; tag "appris_principal_1"; tag "CCDS"; ccdsid "CCDS25345.1"; havana_gene "OTTMUSG00000002712.1"; havana_transcript "OTTMUST00000005368.1";
chr11	ENSEMBL_gcm37	exon	98271284	98271925	7.75776540924884	+	.	gene_id "ENSMUSG00000018167.11"; transcript_id "ENSMUSG00000018167.11_tx_2"; exon_id "chr11_98271284_98271925_+"; exonnum "15"; txlen "2000";
chr11	HAVANA	exon	98271284	98271938	0	+	.	gene_id "ENSMUSG00000018167.11"; transcript_id "ENSMUST00000154960.8"; gene_type "protein_coding"; gene_name "Stard3"; transcript_type "protein_coding_CDS_not_defined"; transcript_name "Stard3-206"; exon_number 16; exon_id "ENSMUSE00000738458.2"; level 2; transcript_support_level "1"; mgi_id "MGI:1929618"; havana_gene "OTTMUSG00000002712.1"; havana_transcript "OTTMUST00000005369.1";
chr11	HAVANA	stop_codon	98271386	98271388	0	+	0	gene_id "ENSMUSG00000018167.11"; transcript_id "ENSMUST00000018311.5"; gene_type "protein_coding"; gene_name "Stard3"; transcript_type "protein_coding"; transcript_name "Stard3-201"; exon_number 15; exon_id "ENSMUSE00000111389.4"; level 2; protein_id "ENSMUSP00000018311.5"; transcript_support_level "1"; mgi_id "MGI:1929618"; tag "basic"; tag "Ensembl_canonical"; tag "GENCODE_Primary"; tag "appris_principal_1"; tag "CCDS"; ccdsid "CCDS25345.1"; havana_gene "OTTMUSG00000002712.1"; havana_transcript "OTTMUST00000005368.1";
chr11	HAVANA	UTR	98271386	98271925	0	+	.	gene_id "ENSMUSG00000018167.11"; transcript_id "ENSMUST00000018311.5"; gene_type "protein_coding"; gene_name "Stard3"; transcript_type "protein_coding"; transcript_name "Stard3-201"; exon_number 15; exon_id "ENSMUSE00000111389.4"; level 2; protein_id "ENSMUSP00000018311.5"; transcript_support_level "1"; mgi_id "MGI:1929618"; tag "basic"; tag "Ensembl_canonical"; tag "GENCODE_Primary"; tag "appris_principal_1"; tag "CCDS"; ccdsid "CCDS25345.1"; havana_gene "OTTMUSG00000002712.1"; havana_transcript "OTTMUST00000005368.1";
chr11	sragcm37_es	exon	98272096	98272145	0.0102996848899322	+	.	gene_id "ENSMUSG00000007877.3"; transcript_id "ENSMUSG00000007877.3_tx_4"; exon_id "chr11_98272096_98272145_+"; exonnum "1"; txlen "1574";
chr11	sragcm37_es	exon	98272096	98272145	0.00513587399610133	+	.	gene_id "ENSMUSG00000007877.3"; transcript_id "ENSMUSG00000007877.3_tx_5"; exon_id "chr11_98272096_98272145_+"; exonnum "1"; txlen "1591";
chr11	sragcm37_mid	exon	98273948	98274192	0.00513587399610133	+	.	gene_id "ENSMUSG00000007877.3"; transcript_id "ENSMUSG00000007877.3_tx_5"; exon_id "chr11_98273948_98274192_+"; exonnum "2"; txlen "1591";
chr11	sragcm37_mid	exon	98273965	98274192	0.0324096806085862	+	.	gene_id "ENSMUSG00000007877.3"; transcript_id "ENSMUSG00000007877.3_tx_3"; exon_id "chr11_98273965_98274192_+"; exonnum "1"; txlen "1030";
chr11	sragcm37_mid	exon	98273965	98274192	0.0102996848899322	+	.	gene_id "ENSMUSG00000007877.3"; transcript_id "ENSMUSG00000007877.3_tx_4"; exon_id "chr11_98273965_98274192_+"; exonnum "2"; txlen "1574";
chr11	sragcm37_mid	exon	98274289	98274534	0.0613956367399114	+	.	gene_id "ENSMUSG00000007877.3"; transcript_id "ENSMUSG00000007877.3_tx_2"; exon_id "chr11_98274289_98274534_+"; exonnum "1"; txlen "1048";
chr11	sragcm37_mid	exon	98274289	98274782	0.0102996848899322	+	.	gene_id "ENSMUSG00000007877.3"; transcript_id "ENSMUSG00000007877.3_tx_4"; exon_id "chr11_98274289_98274782_+"; exonnum "3"; txlen "1574";
chr11	sragcm37_mid	exon	98274289	98274782	0.00513587399610133	+	.	gene_id "ENSMUSG00000007877.3"; transcript_id "ENSMUSG00000007877.3_tx_5"; exon_id "chr11_98274289_98274782_+"; exonnum "3"; txlen "1591";
chr11	HAVANA	UTR	98274637	98274672	0	+	.	gene_id "ENSMUSG00000007877.3"; transcript_id "ENSMUST00000008021.3"; gene_type "protein_coding"; gene_name "Tcap"; transcript_type "protein_coding"; transcript_name "Tcap-201"; exon_number 1; exon_id "ENSMUSE00000111403.2"; level 2; protein_id "ENSMUSP00000008021.3"; transcript_support_level "1"; mgi_id "MGI:1330233"; tag "basic"; tag "Ensembl_canonical"; tag "GENCODE_Primary"; tag "appris_principal_1"; tag "CCDS"; ccdsid "CCDS25346.1"; havana_gene "OTTMUSG00000002713.1"; havana_transcript "OTTMUST00000005375.1";
chr11	HAVANA	exon	98274637	98274782	0	+	.	gene_id "ENSMUSG00000007877.3"; transcript_id "ENSMUST00000008021.3"; gene_type "protein_coding"; gene_name "Tcap"; transcript_type "protein_coding"; transcript_name "Tcap-201"; exon_number 1; exon_id "ENSMUSE00000111403.2"; level 2; protein_id "ENSMUSP00000008021.3"; transcript_support_level "1"; mgi_id "MGI:1330233"; tag "basic"; tag "Ensembl_canonical"; tag "GENCODE_Primary"; tag "appris_principal_1"; tag "CCDS"; ccdsid "CCDS25346.1"; havana_gene "OTTMUSG00000002713.1"; havana_transcript "OTTMUST00000005375.1";
chr11	HAVANA	gene	98274637	98275779	0	+	.	gene_id "ENSMUSG00000007877.3"; gene_type "protein_coding"; gene_name "Tcap"; level 2; mgi_id "MGI:1330233"; havana_gene "OTTMUSG00000002713.1";
chr11	HAVANA	transcript	98274637	98275779	0	+	.	gene_id "ENSMUSG00000007877.3"; transcript_id "ENSMUST00000008021.3"; gene_type "protein_coding"; gene_name "Tcap"; transcript_type "protein_coding"; transcript_name "Tcap-201"; level 2; protein_id "ENSMUSP00000008021.3"; transcript_support_level "1"; mgi_id "MGI:1330233"; tag "basic"; tag "Ensembl_canonical"; tag "GENCODE_Primary"; tag "appris_principal_1"; tag "CCDS"; ccdsid "CCDS25346.1"; havana_gene "OTTMUSG00000002713.1"; havana_transcript "OTTMUST00000005375.1";
chr11	HAVANA	start_codon	98274673	98274675	0	+	0	gene_id "ENSMUSG00000007877.3"; transcript_id "ENSMUST00000008021.3"; gene_type "protein_coding"; gene_name "Tcap"; transcript_type "protein_coding"; transcript_name "Tcap-201"; exon_number 1; exon_id "ENSMUSE00000111403.2"; level 2; protein_id "ENSMUSP00000008021.3"; transcript_support_level "1"; mgi_id "MGI:1330233"; tag "basic"; tag "Ensembl_canonical"; tag "GENCODE_Primary"; tag "appris_principal_1"; tag "CCDS"; ccdsid "CCDS25346.1"; havana_gene "OTTMUSG00000002713.1"; havana_transcript "OTTMUST00000005375.1";
chr11	HAVANA	CDS	98274673	98274782	0	+	0	gene_id "ENSMUSG00000007877.3"; transcript_id "ENSMUST00000008021.3"; gene_type "protein_coding"; gene_name "Tcap"; transcript_type "protein_coding"; transcript_name "Tcap-201"; exon_number 1; exon_id "ENSMUSE00000111403.2"; level 2; protein_id "ENSMUSP00000008021.3"; transcript_support_level "1"; mgi_id "MGI:1330233"; tag "basic"; tag "Ensembl_canonical"; tag "GENCODE_Primary"; tag "appris_principal_1"; tag "CCDS"; ccdsid "CCDS25346.1"; havana_gene "OTTMUSG00000002713.1"; havana_transcript "OTTMUST00000005375.1";
chr11	HAVANA	CDS	98274978	98275368	0	+	1	gene_id "ENSMUSG00000007877.3"; transcript_id "ENSMUST00000008021.3"; gene_type "protein_coding"; gene_name "Tcap"; transcript_type "protein_coding"; transcript_name "Tcap-201"; exon_number 2; exon_id "ENSMUSE00000282588.3"; level 2; protein_id "ENSMUSP00000008021.3"; transcript_support_level "1"; mgi_id "MGI:1330233"; tag "basic"; tag "Ensembl_canonical"; tag "GENCODE_Primary"; tag "appris_principal_1"; tag "CCDS"; ccdsid "CCDS25346.1"; havana_gene "OTTMUSG00000002713.1"; havana_transcript "OTTMUST00000005375.1";
chr11	HAVANA	exon	98274978	98275779	0	+	.	gene_id "ENSMUSG00000007877.3"; transcript_id "ENSMUST00000008021.3"; gene_type "protein_coding"; gene_name "Tcap"; transcript_type "protein_coding"; transcript_name "Tcap-201"; exon_number 2; exon_id "ENSMUSE00000282588.3"; level 2; protein_id "ENSMUSP00000008021.3"; transcript_support_level "1"; mgi_id "MGI:1330233"; tag "basic"; tag "Ensembl_canonical"; tag "GENCODE_Primary"; tag "appris_principal_1"; tag "CCDS"; ccdsid "CCDS25346.1"; havana_gene "OTTMUSG00000002713.1"; havana_transcript "OTTMUST00000005375.1";
chr11	ENSEMBL_gcm37	exon	98274978	98275779	0.0613956367399114	+	.	gene_id "ENSMUSG00000007877.3"; transcript_id "ENSMUSG00000007877.3_tx_2"; exon_id "chr11_98274978_98275779_+"; exonnum "2"; txlen "1048";
chr11	ENSEMBL_gcm37	exon	98274978	98275779	0.0324096806085862	+	.	gene_id "ENSMUSG00000007877.3"; transcript_id "ENSMUSG00000007877.3_tx_3"; exon_id "chr11_98274978_98275779_+"; exonnum "2"; txlen "1030";
chr11	ENSEMBL_gcm37	exon	98274978	98275779	0.0102996848899322	+	.	gene_id "ENSMUSG00000007877.3"; transcript_id "ENSMUSG00000007877.3_tx_4"; exon_id "chr11_98274978_98275779_+"; exonnum "4"; txlen "1574";
chr11	ENSEMBL_gcm37	exon	98274978	98275779	0.00513587399610133	+	.	gene_id "ENSMUSG00000007877.3"; transcript_id "ENSMUSG00000007877.3_tx_5"; exon_id "chr11_98274978_98275779_+"; exonnum "4"; txlen "1591";
chr11	HAVANA	stop_codon	98275369	98275371	0	+	0	gene_id "ENSMUSG00000007877.3"; transcript_id "ENSMUST00000008021.3"; gene_type "protein_coding"; gene_name "Tcap"; transcript_type "protein_coding"; transcript_name "Tcap-201"; exon_number 2; exon_id "ENSMUSE00000282588.3"; level 2; protein_id "ENSMUSP00000008021.3"; transcript_support_level "1"; mgi_id "MGI:1330233"; tag "basic"; tag "Ensembl_canonical"; tag "GENCODE_Primary"; tag "appris_principal_1"; tag "CCDS"; ccdsid "CCDS25346.1"; havana_gene "OTTMUSG00000002713.1"; havana_transcript "OTTMUST00000005375.1";
chr11	HAVANA	UTR	98275369	98275779	0	+	.	gene_id "ENSMUSG00000007877.3"; transcript_id "ENSMUST00000008021.3"; gene_type "protein_coding"; gene_name "Tcap"; transcript_type "protein_coding"; transcript_name "Tcap-201"; exon_number 2; exon_id "ENSMUSE00000282588.3"; level 2; protein_id "ENSMUSP00000008021.3"; transcript_support_level "1"; mgi_id "MGI:1330233"; tag "basic"; tag "Ensembl_canonical"; tag "GENCODE_Primary"; tag "appris_principal_1"; tag "CCDS"; ccdsid "CCDS25346.1"; havana_gene "OTTMUSG00000002713.1"; havana_transcript "OTTMUST00000005375.1";
chr11	sragcm37_es	exon	98275885	98276026	0.78127702707808	+	.	gene_id "ENSMUSG00000038216.8"; transcript_id "ENSMUSG00000038216.8_tx_2"; exon_id "chr11_98275885_98276026_+"; exonnum "1"; txlen "1080";
chr11	sragcm37_es	exon	98276862	98276982	0.910936486627324	+	.	gene_id "ENSMUSG00000038216.8"; transcript_id "ENSMUSG00000038216.8_tx_1"; exon_id "chr11_98276862_98276982_+"; exonnum "1"; txlen "1059";
chr11	sragcm37_es	exon	98276862	98277103	0.522357320068285	+	.	gene_id "ENSMUSG00000038216.8"; transcript_id "ENSMUSG00000038216.8_tx_3"; exon_id "chr11_98276862_98277103_+"; exonnum "1"; txlen "1180";
chr11	HAVANA	UTR	98277276	98277457	0	+	.	gene_id "ENSMUSG00000038216.8"; transcript_id "ENSMUST00000041301.8"; gene_type "protein_coding"; gene_name "Pnmt"; transcript_type "protein_coding"; transcript_name "Pnmt-201"; exon_number 1; exon_id "ENSMUSE00000841542.2"; level 2; protein_id "ENSMUSP00000035549.8"; transcript_support_level "1"; mgi_id "MGI:97724"; tag "basic"; tag "Ensembl_canonical"; tag "GENCODE_Primary"; tag "appris_principal_1"; tag "CCDS"; ccdsid "CCDS25347.1"; havana_gene "OTTMUSG00000002714.1"; havana_transcript "OTTMUST00000005376.1";
chr11	HAVANA	exon	98277276	98277692	0	+	.	gene_id "ENSMUSG00000038216.8"; transcript_id "ENSMUST00000041301.8"; gene_type "protein_coding"; gene_name "Pnmt"; transcript_type "protein_coding"; transcript_name "Pnmt-201"; exon_number 1; exon_id "ENSMUSE00000841542.2"; level 2; protein_id "ENSMUSP00000035549.8"; transcript_support_level "1"; mgi_id "MGI:97724"; tag "basic"; tag "Ensembl_canonical"; tag "GENCODE_Primary"; tag "appris_principal_1"; tag "CCDS"; ccdsid "CCDS25347.1"; havana_gene "OTTMUSG00000002714.1"; havana_transcript "OTTMUST00000005376.1";
chr11	HAVANA	gene	98277276	98279007	0	+	.	gene_id "ENSMUSG00000038216.8"; gene_type "protein_coding"; gene_name "Pnmt"; level 1; mgi_id "MGI:97724"; havana_gene "OTTMUSG00000002714.1";
chr11	HAVANA	transcript	98277276	98279007	0	+	.	gene_id "ENSMUSG00000038216.8"; transcript_id "ENSMUST00000041301.8"; gene_type "protein_coding"; gene_name "Pnmt"; transcript_type "protein_coding"; transcript_name "Pnmt-201"; level 2; protein_id "ENSMUSP00000035549.8"; transcript_support_level "1"; mgi_id "MGI:97724"; tag "basic"; tag "Ensembl_canonical"; tag "GENCODE_Primary"; tag "appris_principal_1"; tag "CCDS"; ccdsid "CCDS25347.1"; havana_gene "OTTMUSG00000002714.1"; havana_transcript "OTTMUST00000005376.1";
chr11	HAVANA	start_codon	98277458	98277460	0	+	0	gene_id "ENSMUSG00000038216.8"; transcript_id "ENSMUST00000041301.8"; gene_type "protein_coding"; gene_name "Pnmt"; transcript_type "protein_coding"; transcript_name "Pnmt-201"; exon_number 1; exon_id "ENSMUSE00000841542.2"; level 2; protein_id "ENSMUSP00000035549.8"; transcript_support_level "1"; mgi_id "MGI:97724"; tag "basic"; tag "Ensembl_canonical"; tag "GENCODE_Primary"; tag "appris_principal_1"; tag "CCDS"; ccdsid "CCDS25347.1"; havana_gene "OTTMUSG00000002714.1"; havana_transcript "OTTMUST00000005376.1";
chr11	HAVANA	CDS	98277458	98277692	0	+	0	gene_id "ENSMUSG00000038216.8"; transcript_id "ENSMUST00000041301.8"; gene_type "protein_coding"; gene_name "Pnmt"; transcript_type "protein_coding"; transcript_name "Pnmt-201"; exon_number 1; exon_id "ENSMUSE00000841542.2"; level 2; protein_id "ENSMUSP00000035549.8"; transcript_support_level "1"; mgi_id "MGI:97724"; tag "basic"; tag "Ensembl_canonical"; tag "GENCODE_Primary"; tag "appris_principal_1"; tag "CCDS"; ccdsid "CCDS25347.1"; havana_gene "OTTMUSG00000002714.1"; havana_transcript "OTTMUST00000005376.1";
chr11	sragcm37_mid	exon	98277492	98277692	0.910936486627324	+	.	gene_id "ENSMUSG00000038216.8"; transcript_id "ENSMUSG00000038216.8_tx_1"; exon_id "chr11_98277492_98277692_+"; exonnum "2"; txlen "1059";
chr11	sragcm37_mid	exon	98277492	98277692	0.78127702707808	+	.	gene_id "ENSMUSG00000038216.8"; transcript_id "ENSMUSG00000038216.8_tx_2"; exon_id "chr11_98277492_98277692_+"; exonnum "2"; txlen "1080";
chr11	sragcm37_mid	exon	98277492	98277692	0.522357320068285	+	.	gene_id "ENSMUSG00000038216.8"; transcript_id "ENSMUSG00000038216.8_tx_3"; exon_id "chr11_98277492_98277692_+"; exonnum "2"; txlen "1180";
chr11	HAVANA	exon	98277538	98277692	0	+	.	gene_id "ENSMUSG00000038216.8"; transcript_id "ENSMUST00000124527.2"; gene_type "protein_coding"; gene_name "Pnmt"; transcript_type "protein_coding_CDS_not_defined"; transcript_name "Pnmt-202"; exon_number 1; exon_id "ENSMUSE00000381788.8"; level 1; transcript_support_level "3"; mgi_id "MGI:97724"; tag "exp_conf"; havana_gene "OTTMUSG00000002714.1"; havana_transcript "OTTMUST00000005377.1";
chr11	HAVANA	transcript	98277538	98278308	0	+	.	gene_id "ENSMUSG00000038216.8"; transcript_id "ENSMUST00000124527.2"; gene_type "protein_coding"; gene_name "Pnmt"; transcript_type "protein_coding_CDS_not_defined"; transcript_name "Pnmt-202"; level 1; transcript_support_level "3"; mgi_id "MGI:97724"; tag "exp_conf"; havana_gene "OTTMUSG00000002714.1"; havana_transcript "OTTMUST00000005377.1";
chr11	sragcm37_es	exon	98277729	98277908	0.329877356518482	+	.	gene_id "ENSMUSG00000038216.8"; transcript_id "ENSMUSG00000038216.8_tx_4"; exon_id "chr11_98277729_98277908_+"; exonnum "1"; txlen "917";
chr11	HAVANA	exon	98278163	98278370	0	+	.	gene_id "ENSMUSG00000038216.8"; transcript_id "ENSMUST00000041301.8"; gene_type "protein_coding"; gene_name "Pnmt"; transcript_type "protein_coding"; transcript_name "Pnmt-201"; exon_number 2; exon_id "ENSMUSE00000282547.2"; level 2; protein_id "ENSMUSP00000035549.8"; transcript_support_level "1"; mgi_id "MGI:97724"; tag "basic"; tag "Ensembl_canonical"; tag "GENCODE_Primary"; tag "appris_principal_1"; tag "CCDS"; ccdsid "CCDS25347.1"; havana_gene "OTTMUSG00000002714.1"; havana_transcript "OTTMUST00000005376.1";
chr11	HAVANA	CDS	98278163	98278370	0	+	2	gene_id "ENSMUSG00000038216.8"; transcript_id "ENSMUST00000041301.8"; gene_type "protein_coding"; gene_name "Pnmt"; transcript_type "protein_coding"; transcript_name "Pnmt-201"; exon_number 2; exon_id "ENSMUSE00000282547.2"; level 2; protein_id "ENSMUSP00000035549.8"; transcript_support_level "1"; mgi_id "MGI:97724"; tag "basic"; tag "Ensembl_canonical"; tag "GENCODE_Primary"; tag "appris_principal_1"; tag "CCDS"; ccdsid "CCDS25347.1"; havana_gene "OTTMUSG00000002714.1"; havana_transcript "OTTMUST00000005376.1";
chr11	ENSEMBL_gcm37	exon	98278163	98278370	0.910936486627324	+	.	gene_id "ENSMUSG00000038216.8"; transcript_id "ENSMUSG00000038216.8_tx_1"; exon_id "chr11_98278163_98278370_+"; exonnum "3"; txlen "1059";
chr11	ENSEMBL_gcm37	exon	98278163	98278370	0.78127702707808	+	.	gene_id "ENSMUSG00000038216.8"; transcript_id "ENSMUSG00000038216.8_tx_2"; exon_id "chr11_98278163_98278370_+"; exonnum "3"; txlen "1080";
chr11	ENSEMBL_gcm37	exon	98278163	98278370	0.522357320068285	+	.	gene_id "ENSMUSG00000038216.8"; transcript_id "ENSMUSG00000038216.8_tx_3"; exon_id "chr11_98278163_98278370_+"; exonnum "3"; txlen "1180";
chr11	ENSEMBL_gcm37	exon	98278163	98278370	0.329877356518482	+	.	gene_id "ENSMUSG00000038216.8"; transcript_id "ENSMUSG00000038216.8_tx_4"; exon_id "chr11_98278163_98278370_+"; exonnum "2"; txlen "917";
chr11	HAVANA	exon	98278219	98278308	0	+	.	gene_id "ENSMUSG00000038216.8"; transcript_id "ENSMUST00000124527.2"; gene_type "protein_coding"; gene_name "Pnmt"; transcript_type "protein_coding_CDS_not_defined"; transcript_name "Pnmt-202"; exon_number 2; exon_id "ENSMUSE00000736479.2"; level 1; transcript_support_level "3"; mgi_id "MGI:97724"; tag "exp_conf"; havana_gene "OTTMUSG00000002714.1"; havana_transcript "OTTMUST00000005377.1";
chr11	HAVANA	CDS	98278479	98278920	0	+	1	gene_id "ENSMUSG00000038216.8"; transcript_id "ENSMUST00000041301.8"; gene_type "protein_coding"; gene_name "Pnmt"; transcript_type "protein_coding"; transcript_name "Pnmt-201"; exon_number 3; exon_id "ENSMUSE00000282541.9"; level 2; protein_id "ENSMUSP00000035549.8"; transcript_support_level "1"; mgi_id "MGI:97724"; tag "basic"; tag "Ensembl_canonical"; tag "GENCODE_Primary"; tag "appris_principal_1"; tag "CCDS"; ccdsid "CCDS25347.1"; havana_gene "OTTMUSG00000002714.1"; havana_transcript "OTTMUST00000005376.1";
chr11	HAVANA	exon	98278479	98279007	0	+	.	gene_id "ENSMUSG00000038216.8"; transcript_id "ENSMUST00000041301.8"; gene_type "protein_coding"; gene_name "Pnmt"; transcript_type "protein_coding"; transcript_name "Pnmt-201"; exon_number 3; exon_id "ENSMUSE00000282541.9"; level 2; protein_id "ENSMUSP00000035549.8"; transcript_support_level "1"; mgi_id "MGI:97724"; tag "basic"; tag "Ensembl_canonical"; tag "GENCODE_Primary"; tag "appris_principal_1"; tag "CCDS"; ccdsid "CCDS25347.1"; havana_gene "OTTMUSG00000002714.1"; havana_transcript "OTTMUST00000005376.1";
chr11	ENSEMBL_gcm37	exon	98278479	98279007	0.910936486627324	+	.	gene_id "ENSMUSG00000038216.8"; transcript_id "ENSMUSG00000038216.8_tx_1"; exon_id "chr11_98278479_98279007_+"; exonnum "4"; txlen "1059";
chr11	ENSEMBL_gcm37	exon	98278479	98279007	0.78127702707808	+	.	gene_id "ENSMUSG00000038216.8"; transcript_id "ENSMUSG00000038216.8_tx_2"; exon_id "chr11_98278479_98279007_+"; exonnum "4"; txlen "1080";
chr11	ENSEMBL_gcm37	exon	98278479	98279007	0.522357320068285	+	.	gene_id "ENSMUSG00000038216.8"; transcript_id "ENSMUSG00000038216.8_tx_3"; exon_id "chr11_98278479_98279007_+"; exonnum "4"; txlen "1180";
chr11	ENSEMBL_gcm37	exon	98278479	98279007	0.329877356518482	+	.	gene_id "ENSMUSG00000038216.8"; transcript_id "ENSMUSG00000038216.8_tx_4"; exon_id "chr11_98278479_98279007_+"; exonnum "3"; txlen "917";
chr11	HAVANA	stop_codon	98278921	98278923	0	+	0	gene_id "ENSMUSG00000038216.8"; transcript_id "ENSMUST00000041301.8"; gene_type "protein_coding"; gene_name "Pnmt"; transcript_type "protein_coding"; transcript_name "Pnmt-201"; exon_number 3; exon_id "ENSMUSE00000282541.9"; level 2; protein_id "ENSMUSP00000035549.8"; transcript_support_level "1"; mgi_id "MGI:97724"; tag "basic"; tag "Ensembl_canonical"; tag "GENCODE_Primary"; tag "appris_principal_1"; tag "CCDS"; ccdsid "CCDS25347.1"; havana_gene "OTTMUSG00000002714.1"; havana_transcript "OTTMUST00000005376.1";
chr11	HAVANA	UTR	98278921	98279007	0	+	.	gene_id "ENSMUSG00000038216.8"; transcript_id "ENSMUST00000041301.8"; gene_type "protein_coding"; gene_name "Pnmt"; transcript_type "protein_coding"; transcript_name "Pnmt-201"; exon_number 3; exon_id "ENSMUSE00000282541.9"; level 2; protein_id "ENSMUSP00000035549.8"; transcript_support_level "1"; mgi_id "MGI:97724"; tag "basic"; tag "Ensembl_canonical"; tag "GENCODE_Primary"; tag "appris_principal_1"; tag "CCDS"; ccdsid "CCDS25347.1"; havana_gene "OTTMUSG00000002714.1"; havana_transcript "OTTMUST00000005376.1";
chr11	HAVANA	UTR	98303296	98303488	0	+	.	gene_id "ENSMUSG00000062312.6"; transcript_id "ENSMUST00000058295.6"; gene_type "protein_coding"; gene_name "Erbb2"; transcript_type "protein_coding"; transcript_name "Erbb2-201"; exon_number 1; exon_id "ENSMUSE00000782322.2"; level 2; protein_id "ENSMUSP00000053897.6"; transcript_support_level "1"; mgi_id "MGI:95410"; tag "basic"; tag "Ensembl_canonical"; tag "GENCODE_Primary"; tag "appris_principal_1"; tag "CCDS"; ccdsid "CCDS25349.1"; havana_gene "OTTMUSG00000002711.1"; havana_transcript "OTTMUST00000005365.1";
chr11	HAVANA	exon	98303296	98303561	0	+	.	gene_id "ENSMUSG00000062312.6"; transcript_id "ENSMUST00000058295.6"; gene_type "protein_coding"; gene_name "Erbb2"; transcript_type "protein_coding"; transcript_name "Erbb2-201"; exon_number 1; exon_id "ENSMUSE00000782322.2"; level 2; protein_id "ENSMUSP00000053897.6"; transcript_support_level "1"; mgi_id "MGI:95410"; tag "basic"; tag "Ensembl_canonical"; tag "GENCODE_Primary"; tag "appris_principal_1"; tag "CCDS"; ccdsid "CCDS25349.1"; havana_gene "OTTMUSG00000002711.1"; havana_transcript "OTTMUST00000005365.1";
chr11	HAVANA	gene	98303296	98328542	0	+	.	gene_id "ENSMUSG00000062312.6"; gene_type "protein_coding"; gene_name "Erbb2"; level 2; mgi_id "MGI:95410"; havana_gene "OTTMUSG00000002711.1";
chr11	HAVANA	transcript	98303296	98328542	0	+	.	gene_id "ENSMUSG00000062312.6"; transcript_id "ENSMUST00000058295.6"; gene_type "protein_coding"; gene_name "Erbb2"; transcript_type "protein_coding"; transcript_name "Erbb2-201"; level 2; protein_id "ENSMUSP00000053897.6"; transcript_support_level "1"; mgi_id "MGI:95410"; tag "basic"; tag "Ensembl_canonical"; tag "GENCODE_Primary"; tag "appris_principal_1"; tag "CCDS"; ccdsid "CCDS25349.1"; havana_gene "OTTMUSG00000002711.1"; havana_transcript "OTTMUST00000005365.1";
chr11	HAVANA	exon	98303319	98303561	0	+	.	gene_id "ENSMUSG00000062312.6"; transcript_id "ENSMUST00000136032.2"; gene_type "protein_coding"; gene_name "Erbb2"; transcript_type "protein_coding_CDS_not_defined"; transcript_name "Erbb2-202"; exon_number 1; exon_id "ENSMUSE00000815817.2"; level 2; transcript_support_level "2"; mgi_id "MGI:95410"; havana_gene "OTTMUSG00000002711.1"; havana_transcript "OTTMUST00000005366.1";
chr11	HAVANA	transcript	98303319	98327903	0	+	.	gene_id "ENSMUSG00000062312.6"; transcript_id "ENSMUST00000136032.2"; gene_type "protein_coding"; gene_name "Erbb2"; transcript_type "protein_coding_CDS_not_defined"; transcript_name "Erbb2-202"; level 2; transcript_support_level "2"; mgi_id "MGI:95410"; havana_gene "OTTMUSG00000002711.1"; havana_transcript "OTTMUST00000005366.1";
chr11	HAVANA	start_codon	98303489	98303491	0	+	0	gene_id "ENSMUSG00000062312.6"; transcript_id "ENSMUST00000058295.6"; gene_type "protein_coding"; gene_name "Erbb2"; transcript_type "protein_coding"; transcript_name "Erbb2-201"; exon_number 1; exon_id "ENSMUSE00000782322.2"; level 2; protein_id "ENSMUSP00000053897.6"; transcript_support_level "1"; mgi_id "MGI:95410"; tag "basic"; tag "Ensembl_canonical"; tag "GENCODE_Primary"; tag "appris_principal_1"; tag "CCDS"; ccdsid "CCDS25349.1"; havana_gene "OTTMUSG00000002711.1"; havana_transcript "OTTMUST00000005365.1";
chr11	HAVANA	CDS	98303489	98303561	0	+	0	gene_id "ENSMUSG00000062312.6"; transcript_id "ENSMUST00000058295.6"; gene_type "protein_coding"; gene_name "Erbb2"; transcript_type "protein_coding"; transcript_name "Erbb2-201"; exon_number 1; exon_id "ENSMUSE00000782322.2"; level 2; protein_id "ENSMUSP00000053897.6"; transcript_support_level "1"; mgi_id "MGI:95410"; tag "basic"; tag "Ensembl_canonical"; tag "GENCODE_Primary"; tag "appris_principal_1"; tag "CCDS"; ccdsid "CCDS25349.1"; havana_gene "OTTMUSG00000002711.1"; havana_transcript "OTTMUST00000005365.1";
chr11	sragcm37_es	exon	98307232	98307471	0.150427614064303	+	.	gene_id "ENSMUSG00000062312.6"; transcript_id "ENSMUSG00000062312.6_tx_2"; exon_id "chr11_98307232_98307471_+"; exonnum "1"; txlen "4347";
chr11	HAVANA	exon	98310915	98311066	0	+	.	gene_id "ENSMUSG00000062312.6"; transcript_id "ENSMUST00000058295.6"; gene_type "protein_coding"; gene_name "Erbb2"; transcript_type "protein_coding"; transcript_name "Erbb2-201"; exon_number 2; exon_id "ENSMUSE00001299189.2"; level 2; protein_id "ENSMUSP00000053897.6"; transcript_support_level "1"; mgi_id "MGI:95410"; tag "basic"; tag "Ensembl_canonical"; tag "GENCODE_Primary"; tag "appris_principal_1"; tag "CCDS"; ccdsid "CCDS25349.1"; havana_gene "OTTMUSG00000002711.1"; havana_transcript "OTTMUST00000005365.1";
chr11	HAVANA	CDS	98310915	98311066	0	+	2	gene_id "ENSMUSG00000062312.6"; transcript_id "ENSMUST00000058295.6"; gene_type "protein_coding"; gene_name "Erbb2"; transcript_type "protein_coding"; transcript_name "Erbb2-201"; exon_number 2; exon_id "ENSMUSE00001299189.2"; level 2; protein_id "ENSMUSP00000053897.6"; transcript_support_level "1"; mgi_id "MGI:95410"; tag "basic"; tag "Ensembl_canonical"; tag "GENCODE_Primary"; tag "appris_principal_1"; tag "CCDS"; ccdsid "CCDS25349.1"; havana_gene "OTTMUSG00000002711.1"; havana_transcript "OTTMUST00000005365.1";
chr11	HAVANA	exon	98310915	98311066	0	+	.	gene_id "ENSMUSG00000062312.6"; transcript_id "ENSMUST00000136032.2"; gene_type "protein_coding"; gene_name "Erbb2"; transcript_type "protein_coding_CDS_not_defined"; transcript_name "Erbb2-202"; exon_number 2; exon_id "ENSMUSE00001300042.2"; level 2; transcript_support_level "2"; mgi_id "MGI:95410"; havana_gene "OTTMUSG00000002711.1"; havana_transcript "OTTMUST00000005366.1";
chr11	ENSEMBL_gcm37	exon	98310915	98311066	0.150427614064303	+	.	gene_id "ENSMUSG00000062312.6"; transcript_id "ENSMUSG00000062312.6_tx_2"; exon_id "chr11_98310915_98311066_+"; exonnum "2"; txlen "4347";
chr11	HAVANA	exon	98311691	98311907	0	+	.	gene_id "ENSMUSG00000062312.6"; transcript_id "ENSMUST00000058295.6"; gene_type "protein_coding"; gene_name "Erbb2"; transcript_type "protein_coding"; transcript_name "Erbb2-201"; exon_number 3; exon_id "ENSMUSE00001243575.2"; level 2; protein_id "ENSMUSP00000053897.6"; transcript_support_level "1"; mgi_id "MGI:95410"; tag "basic"; tag "Ensembl_canonical"; tag "GENCODE_Primary"; tag "appris_principal_1"; tag "CCDS"; ccdsid "CCDS25349.1"; havana_gene "OTTMUSG00000002711.1"; havana_transcript "OTTMUST00000005365.1";
chr11	HAVANA	CDS	98311691	98311907	0	+	0	gene_id "ENSMUSG00000062312.6"; transcript_id "ENSMUST00000058295.6"; gene_type "protein_coding"; gene_name "Erbb2"; transcript_type "protein_coding"; transcript_name "Erbb2-201"; exon_number 3; exon_id "ENSMUSE00001243575.2"; level 2; protein_id "ENSMUSP00000053897.6"; transcript_support_level "1"; mgi_id "MGI:95410"; tag "basic"; tag "Ensembl_canonical"; tag "GENCODE_Primary"; tag "appris_principal_1"; tag "CCDS"; ccdsid "CCDS25349.1"; havana_gene "OTTMUSG00000002711.1"; havana_transcript "OTTMUST00000005365.1";
chr11	HAVANA	exon	98311691	98311907	0	+	.	gene_id "ENSMUSG00000062312.6"; transcript_id "ENSMUST00000136032.2"; gene_type "protein_coding"; gene_name "Erbb2"; transcript_type "protein_coding_CDS_not_defined"; transcript_name "Erbb2-202"; exon_number 3; exon_id "ENSMUSE00001261837.2"; level 2; transcript_support_level "2"; mgi_id "MGI:95410"; havana_gene "OTTMUSG00000002711.1"; havana_transcript "OTTMUST00000005366.1";
chr11	ENSEMBL_gcm37	exon	98311691	98311907	0.150427614064303	+	.	gene_id "ENSMUSG00000062312.6"; transcript_id "ENSMUSG00000062312.6_tx_2"; exon_id "chr11_98311691_98311907_+"; exonnum "3"; txlen "4347";
chr11	HAVANA	exon	98312881	98313015	0	+	.	gene_id "ENSMUSG00000062312.6"; transcript_id "ENSMUST00000058295.6"; gene_type "protein_coding"; gene_name "Erbb2"; transcript_type "protein_coding"; transcript_name "Erbb2-201"; exon_number 4; exon_id "ENSMUSE00001269084.2"; level 2; protein_id "ENSMUSP00000053897.6"; transcript_support_level "1"; mgi_id "MGI:95410"; tag "basic"; tag "Ensembl_canonical"; tag "GENCODE_Primary"; tag "appris_principal_1"; tag "CCDS"; ccdsid "CCDS25349.1"; havana_gene "OTTMUSG00000002711.1"; havana_transcript "OTTMUST00000005365.1";
chr11	HAVANA	CDS	98312881	98313015	0	+	2	gene_id "ENSMUSG00000062312.6"; transcript_id "ENSMUST00000058295.6"; gene_type "protein_coding"; gene_name "Erbb2"; transcript_type "protein_coding"; transcript_name "Erbb2-201"; exon_number 4; exon_id "ENSMUSE00001269084.2"; level 2; protein_id "ENSMUSP00000053897.6"; transcript_support_level "1"; mgi_id "MGI:95410"; tag "basic"; tag "Ensembl_canonical"; tag "GENCODE_Primary"; tag "appris_principal_1"; tag "CCDS"; ccdsid "CCDS25349.1"; havana_gene "OTTMUSG00000002711.1"; havana_transcript "OTTMUST00000005365.1";
chr11	HAVANA	exon	98312881	98313015	0	+	.	gene_id "ENSMUSG00000062312.6"; transcript_id "ENSMUST00000136032.2"; gene_type "protein_coding"; gene_name "Erbb2"; transcript_type "protein_coding_CDS_not_defined"; transcript_name "Erbb2-202"; exon_number 4; exon_id "ENSMUSE00001233974.2"; level 2; transcript_support_level "2"; mgi_id "MGI:95410"; havana_gene "OTTMUSG00000002711.1"; havana_transcript "OTTMUST00000005366.1";
chr11	ENSEMBL_gcm37	exon	98312881	98313015	0.150427614064303	+	.	gene_id "ENSMUSG00000062312.6"; transcript_id "ENSMUSG00000062312.6_tx_2"; exon_id "chr11_98312881_98313015_+"; exonnum "4"; txlen "4347";
chr11	HAVANA	exon	98313350	98313418	0	+	.	gene_id "ENSMUSG00000062312.6"; transcript_id "ENSMUST00000058295.6"; gene_type "protein_coding"; gene_name "Erbb2"; transcript_type "protein_coding"; transcript_name "Erbb2-201"; exon_number 5; exon_id "ENSMUSE00001286594.2"; level 2; protein_id "ENSMUSP00000053897.6"; transcript_support_level "1"; mgi_id "MGI:95410"; tag "basic"; tag "Ensembl_canonical"; tag "GENCODE_Primary"; tag "appris_principal_1"; tag "CCDS"; ccdsid "CCDS25349.1"; havana_gene "OTTMUSG00000002711.1"; havana_transcript "OTTMUST00000005365.1";
chr11	HAVANA	CDS	98313350	98313418	0	+	2	gene_id "ENSMUSG00000062312.6"; transcript_id "ENSMUST00000058295.6"; gene_type "protein_coding"; gene_name "Erbb2"; transcript_type "protein_coding"; transcript_name "Erbb2-201"; exon_number 5; exon_id "ENSMUSE00001286594.2"; level 2; protein_id "ENSMUSP00000053897.6"; transcript_support_level "1"; mgi_id "MGI:95410"; tag "basic"; tag "Ensembl_canonical"; tag "GENCODE_Primary"; tag "appris_principal_1"; tag "CCDS"; ccdsid "CCDS25349.1"; havana_gene "OTTMUSG00000002711.1"; havana_transcript "OTTMUST00000005365.1";
chr11	HAVANA	exon	98313350	98313418	0	+	.	gene_id "ENSMUSG00000062312.6"; transcript_id "ENSMUST00000136032.2"; gene_type "protein_coding"; gene_name "Erbb2"; transcript_type "protein_coding_CDS_not_defined"; transcript_name "Erbb2-202"; exon_number 5; exon_id "ENSMUSE00001264632.2"; level 2; transcript_support_level "2"; mgi_id "MGI:95410"; havana_gene "OTTMUSG00000002711.1"; havana_transcript "OTTMUST00000005366.1";
chr11	ENSEMBL_gcm37	exon	98313350	98313418	0.150427614064303	+	.	gene_id "ENSMUSG00000062312.6"; transcript_id "ENSMUSG00000062312.6_tx_2"; exon_id "chr11_98313350_98313418_+"; exonnum "5"; txlen "4347";
chr11	HAVANA	exon	98313581	98313696	0	+	.	gene_id "ENSMUSG00000062312.6"; transcript_id "ENSMUST00000058295.6"; gene_type "protein_coding"; gene_name "Erbb2"; transcript_type "protein_coding"; transcript_name "Erbb2-201"; exon_number 6; exon_id "ENSMUSE00001235029.2"; level 2; protein_id "ENSMUSP00000053897.6"; transcript_support_level "1"; mgi_id "MGI:95410"; tag "basic"; tag "Ensembl_canonical"; tag "GENCODE_Primary"; tag "appris_principal_1"; tag "CCDS"; ccdsid "CCDS25349.1"; havana_gene "OTTMUSG00000002711.1"; havana_transcript "OTTMUST00000005365.1";
chr11	HAVANA	CDS	98313581	98313696	0	+	2	gene_id "ENSMUSG00000062312.6"; transcript_id "ENSMUST00000058295.6"; gene_type "protein_coding"; gene_name "Erbb2"; transcript_type "protein_coding"; transcript_name "Erbb2-201"; exon_number 6; exon_id "ENSMUSE00001235029.2"; level 2; protein_id "ENSMUSP00000053897.6"; transcript_support_level "1"; mgi_id "MGI:95410"; tag "basic"; tag "Ensembl_canonical"; tag "GENCODE_Primary"; tag "appris_principal_1"; tag "CCDS"; ccdsid "CCDS25349.1"; havana_gene "OTTMUSG00000002711.1"; havana_transcript "OTTMUST00000005365.1";
chr11	HAVANA	exon	98313581	98313696	0	+	.	gene_id "ENSMUSG00000062312.6"; transcript_id "ENSMUST00000136032.2"; gene_type "protein_coding"; gene_name "Erbb2"; transcript_type "protein_coding_CDS_not_defined"; transcript_name "Erbb2-202"; exon_number 6; exon_id "ENSMUSE00001298450.2"; level 2; transcript_support_level "2"; mgi_id "MGI:95410"; havana_gene "OTTMUSG00000002711.1"; havana_transcript "OTTMUST00000005366.1";
chr11	ENSEMBL_gcm37	exon	98313581	98313696	0.150427614064303	+	.	gene_id "ENSMUSG00000062312.6"; transcript_id "ENSMUSG00000062312.6_tx_2"; exon_id "chr11_98313581_98313696_+"; exonnum "6"; txlen "4347";
chr11	HAVANA	exon	98313821	98313962	0	+	.	gene_id "ENSMUSG00000062312.6"; transcript_id "ENSMUST00000058295.6"; gene_type "protein_coding"; gene_name "Erbb2"; transcript_type "protein_coding"; transcript_name "Erbb2-201"; exon_number 7; exon_id "ENSMUSE00001293516.2"; level 2; protein_id "ENSMUSP00000053897.6"; transcript_support_level "1"; mgi_id "MGI:95410"; tag "basic"; tag "Ensembl_canonical"; tag "GENCODE_Primary"; tag "appris_principal_1"; tag "CCDS"; ccdsid "CCDS25349.1"; havana_gene "OTTMUSG00000002711.1"; havana_transcript "OTTMUST00000005365.1";
chr11	HAVANA	CDS	98313821	98313962	0	+	0	gene_id "ENSMUSG00000062312.6"; transcript_id "ENSMUST00000058295.6"; gene_type "protein_coding"; gene_name "Erbb2"; transcript_type "protein_coding"; transcript_name "Erbb2-201"; exon_number 7; exon_id "ENSMUSE00001293516.2"; level 2; protein_id "ENSMUSP00000053897.6"; transcript_support_level "1"; mgi_id "MGI:95410"; tag "basic"; tag "Ensembl_canonical"; tag "GENCODE_Primary"; tag "appris_principal_1"; tag "CCDS"; ccdsid "CCDS25349.1"; havana_gene "OTTMUSG00000002711.1"; havana_transcript "OTTMUST00000005365.1";
chr11	HAVANA	exon	98313821	98313962	0	+	.	gene_id "ENSMUSG00000062312.6"; transcript_id "ENSMUST00000136032.2"; gene_type "protein_coding"; gene_name "Erbb2"; transcript_type "protein_coding_CDS_not_defined"; transcript_name "Erbb2-202"; exon_number 7; exon_id "ENSMUSE00001212225.2"; level 2; transcript_support_level "2"; mgi_id "MGI:95410"; havana_gene "OTTMUSG00000002711.1"; havana_transcript "OTTMUST00000005366.1";
chr11	ENSEMBL_gcm37	exon	98313821	98313962	0.150427614064303	+	.	gene_id "ENSMUSG00000062312.6"; transcript_id "ENSMUSG00000062312.6_tx_2"; exon_id "chr11_98313821_98313962_+"; exonnum "7"; txlen "4347";
chr11	HAVANA	exon	98315566	98315685	0	+	.	gene_id "ENSMUSG00000062312.6"; transcript_id "ENSMUST00000058295.6"; gene_type "protein_coding"; gene_name "Erbb2"; transcript_type "protein_coding"; transcript_name "Erbb2-201"; exon_number 8; exon_id "ENSMUSE00001211932.2"; level 2; protein_id "ENSMUSP00000053897.6"; transcript_support_level "1"; mgi_id "MGI:95410"; tag "basic"; tag "Ensembl_canonical"; tag "GENCODE_Primary"; tag "appris_principal_1"; tag "CCDS"; ccdsid "CCDS25349.1"; havana_gene "OTTMUSG00000002711.1"; havana_transcript "OTTMUST00000005365.1";
chr11	HAVANA	CDS	98315566	98315685	0	+	2	gene_id "ENSMUSG00000062312.6"; transcript_id "ENSMUST00000058295.6"; gene_type "protein_coding"; gene_name "Erbb2"; transcript_type "protein_coding"; transcript_name "Erbb2-201"; exon_number 8; exon_id "ENSMUSE00001211932.2"; level 2; protein_id "ENSMUSP00000053897.6"; transcript_support_level "1"; mgi_id "MGI:95410"; tag "basic"; tag "Ensembl_canonical"; tag "GENCODE_Primary"; tag "appris_principal_1"; tag "CCDS"; ccdsid "CCDS25349.1"; havana_gene "OTTMUSG00000002711.1"; havana_transcript "OTTMUST00000005365.1";
chr11	HAVANA	exon	98315566	98315685	0	+	.	gene_id "ENSMUSG00000062312.6"; transcript_id "ENSMUST00000136032.2"; gene_type "protein_coding"; gene_name "Erbb2"; transcript_type "protein_coding_CDS_not_defined"; transcript_name "Erbb2-202"; exon_number 8; exon_id "ENSMUSE00001250825.2"; level 2; transcript_support_level "2"; mgi_id "MGI:95410"; havana_gene "OTTMUSG00000002711.1"; havana_transcript "OTTMUST00000005366.1";
chr11	ENSEMBL_gcm37	exon	98315566	98315685	0.150427614064303	+	.	gene_id "ENSMUSG00000062312.6"; transcript_id "ENSMUSG00000062312.6_tx_2"; exon_id "chr11_98315566_98315685_+"; exonnum "8"; txlen "4347";
chr11	HAVANA	exon	98315923	98316049	0	+	.	gene_id "ENSMUSG00000062312.6"; transcript_id "ENSMUST00000058295.6"; gene_type "protein_coding"; gene_name "Erbb2"; transcript_type "protein_coding"; transcript_name "Erbb2-201"; exon_number 9; exon_id "ENSMUSE00001270139.2"; level 2; protein_id "ENSMUSP00000053897.6"; transcript_support_level "1"; mgi_id "MGI:95410"; tag "basic"; tag "Ensembl_canonical"; tag "GENCODE_Primary"; tag "appris_principal_1"; tag "CCDS"; ccdsid "CCDS25349.1"; havana_gene "OTTMUSG00000002711.1"; havana_transcript "OTTMUST00000005365.1";
chr11	HAVANA	CDS	98315923	98316049	0	+	2	gene_id "ENSMUSG00000062312.6"; transcript_id "ENSMUST00000058295.6"; gene_type "protein_coding"; gene_name "Erbb2"; transcript_type "protein_coding"; transcript_name "Erbb2-201"; exon_number 9; exon_id "ENSMUSE00001270139.2"; level 2; protein_id "ENSMUSP00000053897.6"; transcript_support_level "1"; mgi_id "MGI:95410"; tag "basic"; tag "Ensembl_canonical"; tag "GENCODE_Primary"; tag "appris_principal_1"; tag "CCDS"; ccdsid "CCDS25349.1"; havana_gene "OTTMUSG00000002711.1"; havana_transcript "OTTMUST00000005365.1";
chr11	HAVANA	exon	98315923	98316049	0	+	.	gene_id "ENSMUSG00000062312.6"; transcript_id "ENSMUST00000136032.2"; gene_type "protein_coding"; gene_name "Erbb2"; transcript_type "protein_coding_CDS_not_defined"; transcript_name "Erbb2-202"; exon_number 9; exon_id "ENSMUSE00001265351.2"; level 2; transcript_support_level "2"; mgi_id "MGI:95410"; havana_gene "OTTMUSG00000002711.1"; havana_transcript "OTTMUST00000005366.1";
chr11	ENSEMBL_gcm37	exon	98315923	98316049	0.150427614064303	+	.	gene_id "ENSMUSG00000062312.6"; transcript_id "ENSMUSG00000062312.6_tx_2"; exon_id "chr11_98315923_98316049_+"; exonnum "9"; txlen "4347";
chr11	HAVANA	exon	98317729	98317802	0	+	.	gene_id "ENSMUSG00000062312.6"; transcript_id "ENSMUST00000058295.6"; gene_type "protein_coding"; gene_name "Erbb2"; transcript_type "protein_coding"; transcript_name "Erbb2-201"; exon_number 10; exon_id "ENSMUSE00001261419.2"; level 2; protein_id "ENSMUSP00000053897.6"; transcript_support_level "1"; mgi_id "MGI:95410"; tag "basic"; tag "Ensembl_canonical"; tag "GENCODE_Primary"; tag "appris_principal_1"; tag "CCDS"; ccdsid "CCDS25349.1"; havana_gene "OTTMUSG00000002711.1"; havana_transcript "OTTMUST00000005365.1";
chr11	HAVANA	CDS	98317729	98317802	0	+	1	gene_id "ENSMUSG00000062312.6"; transcript_id "ENSMUST00000058295.6"; gene_type "protein_coding"; gene_name "Erbb2"; transcript_type "protein_coding"; transcript_name "Erbb2-201"; exon_number 10; exon_id "ENSMUSE00001261419.2"; level 2; protein_id "ENSMUSP00000053897.6"; transcript_support_level "1"; mgi_id "MGI:95410"; tag "basic"; tag "Ensembl_canonical"; tag "GENCODE_Primary"; tag "appris_principal_1"; tag "CCDS"; ccdsid "CCDS25349.1"; havana_gene "OTTMUSG00000002711.1"; havana_transcript "OTTMUST00000005365.1";
chr11	HAVANA	exon	98317729	98317802	0	+	.	gene_id "ENSMUSG00000062312.6"; transcript_id "ENSMUST00000136032.2"; gene_type "protein_coding"; gene_name "Erbb2"; transcript_type "protein_coding_CDS_not_defined"; transcript_name "Erbb2-202"; exon_number 10; exon_id "ENSMUSE00001269255.2"; level 2; transcript_support_level "2"; mgi_id "MGI:95410"; havana_gene "OTTMUSG00000002711.1"; havana_transcript "OTTMUST00000005366.1";
chr11	ENSEMBL_gcm37	exon	98317729	98317802	0.150427614064303	+	.	gene_id "ENSMUSG00000062312.6"; transcript_id "ENSMUSG00000062312.6_tx_2"; exon_id "chr11_98317729_98317802_+"; exonnum "10"; txlen "4347";
chr11	HAVANA	exon	98317886	98317976	0	+	.	gene_id "ENSMUSG00000062312.6"; transcript_id "ENSMUST00000058295.6"; gene_type "protein_coding"; gene_name "Erbb2"; transcript_type "protein_coding"; transcript_name "Erbb2-201"; exon_number 11; exon_id "ENSMUSE00001224255.2"; level 2; protein_id "ENSMUSP00000053897.6"; transcript_support_level "1"; mgi_id "MGI:95410"; tag "basic"; tag "Ensembl_canonical"; tag "GENCODE_Primary"; tag "appris_principal_1"; tag "CCDS"; ccdsid "CCDS25349.1"; havana_gene "OTTMUSG00000002711.1"; havana_transcript "OTTMUST00000005365.1";
chr11	HAVANA	CDS	98317886	98317976	0	+	2	gene_id "ENSMUSG00000062312.6"; transcript_id "ENSMUST00000058295.6"; gene_type "protein_coding"; gene_name "Erbb2"; transcript_type "protein_coding"; transcript_name "Erbb2-201"; exon_number 11; exon_id "ENSMUSE00001224255.2"; level 2; protein_id "ENSMUSP00000053897.6"; transcript_support_level "1"; mgi_id "MGI:95410"; tag "basic"; tag "Ensembl_canonical"; tag "GENCODE_Primary"; tag "appris_principal_1"; tag "CCDS"; ccdsid "CCDS25349.1"; havana_gene "OTTMUSG00000002711.1"; havana_transcript "OTTMUST00000005365.1";
chr11	HAVANA	exon	98317886	98317976	0	+	.	gene_id "ENSMUSG00000062312.6"; transcript_id "ENSMUST00000136032.2"; gene_type "protein_coding"; gene_name "Erbb2"; transcript_type "protein_coding_CDS_not_defined"; transcript_name "Erbb2-202"; exon_number 11; exon_id "ENSMUSE00001246357.2"; level 2; transcript_support_level "2"; mgi_id "MGI:95410"; havana_gene "OTTMUSG00000002711.1"; havana_transcript "OTTMUST00000005366.1";
chr11	ENSEMBL_gcm37	exon	98317886	98317976	0.150427614064303	+	.	gene_id "ENSMUSG00000062312.6"; transcript_id "ENSMUSG00000062312.6_tx_2"; exon_id "chr11_98317886_98317976_+"; exonnum "11"; txlen "4347";
chr11	HAVANA	exon	98317906	98317976	0	+	.	gene_id "ENSMUSG00000062312.6"; transcript_id "ENSMUST00000138066.2"; gene_type "protein_coding"; gene_name "Erbb2"; transcript_type "protein_coding_CDS_not_defined"; transcript_name "Erbb2-203"; exon_number 1; exon_id "ENSMUSE00000794285.2"; level 2; transcript_support_level "3"; mgi_id "MGI:95410"; havana_gene "OTTMUSG00000002711.1"; havana_transcript "OTTMUST00000005367.1";
chr11	HAVANA	transcript	98317906	98318398	0	+	.	gene_id "ENSMUSG00000062312.6"; transcript_id "ENSMUST00000138066.2"; gene_type "protein_coding"; gene_name "Erbb2"; transcript_type "protein_coding_CDS_not_defined"; transcript_name "Erbb2-203"; level 2; transcript_support_level "3"; mgi_id "MGI:95410"; havana_gene "OTTMUSG00000002711.1"; havana_transcript "OTTMUST00000005367.1";
chr11	HAVANA	exon	98318082	98318281	0	+	.	gene_id "ENSMUSG00000062312.6"; transcript_id "ENSMUST00000058295.6"; gene_type "protein_coding"; gene_name "Erbb2"; transcript_type "protein_coding"; transcript_name "Erbb2-201"; exon_number 12; exon_id "ENSMUSE00001204748.2"; level 2; protein_id "ENSMUSP00000053897.6"; transcript_support_level "1"; mgi_id "MGI:95410"; tag "basic"; tag "Ensembl_canonical"; tag "GENCODE_Primary"; tag "appris_principal_1"; tag "CCDS"; ccdsid "CCDS25349.1"; havana_gene "OTTMUSG00000002711.1"; havana_transcript "OTTMUST00000005365.1";
chr11	HAVANA	CDS	98318082	98318281	0	+	1	gene_id "ENSMUSG00000062312.6"; transcript_id "ENSMUST00000058295.6"; gene_type "protein_coding"; gene_name "Erbb2"; transcript_type "protein_coding"; transcript_name "Erbb2-201"; exon_number 12; exon_id "ENSMUSE00001204748.2"; level 2; protein_id "ENSMUSP00000053897.6"; transcript_support_level "1"; mgi_id "MGI:95410"; tag "basic"; tag "Ensembl_canonical"; tag "GENCODE_Primary"; tag "appris_principal_1"; tag "CCDS"; ccdsid "CCDS25349.1"; havana_gene "OTTMUSG00000002711.1"; havana_transcript "OTTMUST00000005365.1";
chr11	HAVANA	exon	98318082	98318281	0	+	.	gene_id "ENSMUSG00000062312.6"; transcript_id "ENSMUST00000136032.2"; gene_type "protein_coding"; gene_name "Erbb2"; transcript_type "protein_coding_CDS_not_defined"; transcript_name "Erbb2-202"; exon_number 12; exon_id "ENSMUSE00001219641.2"; level 2; transcript_support_level "2"; mgi_id "MGI:95410"; havana_gene "OTTMUSG00000002711.1"; havana_transcript "OTTMUST00000005366.1";
chr11	ENSEMBL_gcm37	exon	98318082	98318281	0.150427614064303	+	.	gene_id "ENSMUSG00000062312.6"; transcript_id "ENSMUSG00000062312.6_tx_2"; exon_id "chr11_98318082_98318281_+"; exonnum "12"; txlen "4347";
chr11	HAVANA	exon	98318082	98318398	0	+	.	gene_id "ENSMUSG00000062312.6"; transcript_id "ENSMUST00000138066.2"; gene_type "protein_coding"; gene_name "Erbb2"; transcript_type "protein_coding_CDS_not_defined"; transcript_name "Erbb2-203"; exon_number 2; exon_id "ENSMUSE00000785926.2"; level 2; transcript_support_level "3"; mgi_id "MGI:95410"; havana_gene "OTTMUSG00000002711.1"; havana_transcript "OTTMUST00000005367.1";
chr11	HAVANA	exon	98318740	98318872	0	+	.	gene_id "ENSMUSG00000062312.6"; transcript_id "ENSMUST00000058295.6"; gene_type "protein_coding"; gene_name "Erbb2"; transcript_type "protein_coding"; transcript_name "Erbb2-201"; exon_number 13; exon_id "ENSMUSE00001272281.2"; level 2; protein_id "ENSMUSP00000053897.6"; transcript_support_level "1"; mgi_id "MGI:95410"; tag "basic"; tag "Ensembl_canonical"; tag "GENCODE_Primary"; tag "appris_principal_1"; tag "CCDS"; ccdsid "CCDS25349.1"; havana_gene "OTTMUSG00000002711.1"; havana_transcript "OTTMUST00000005365.1";
chr11	HAVANA	CDS	98318740	98318872	0	+	2	gene_id "ENSMUSG00000062312.6"; transcript_id "ENSMUST00000058295.6"; gene_type "protein_coding"; gene_name "Erbb2"; transcript_type "protein_coding"; transcript_name "Erbb2-201"; exon_number 13; exon_id "ENSMUSE00001272281.2"; level 2; protein_id "ENSMUSP00000053897.6"; transcript_support_level "1"; mgi_id "MGI:95410"; tag "basic"; tag "Ensembl_canonical"; tag "GENCODE_Primary"; tag "appris_principal_1"; tag "CCDS"; ccdsid "CCDS25349.1"; havana_gene "OTTMUSG00000002711.1"; havana_transcript "OTTMUST00000005365.1";
chr11	HAVANA	exon	98318740	98318872	0	+	.	gene_id "ENSMUSG00000062312.6"; transcript_id "ENSMUST00000136032.2"; gene_type "protein_coding"; gene_name "Erbb2"; transcript_type "protein_coding_CDS_not_defined"; transcript_name "Erbb2-202"; exon_number 13; exon_id "ENSMUSE00001309350.2"; level 2; transcript_support_level "2"; mgi_id "MGI:95410"; havana_gene "OTTMUSG00000002711.1"; havana_transcript "OTTMUST00000005366.1";
chr11	ENSEMBL_gcm37	exon	98318740	98318872	0.150427614064303	+	.	gene_id "ENSMUSG00000062312.6"; transcript_id "ENSMUSG00000062312.6_tx_2"; exon_id "chr11_98318740_98318872_+"; exonnum "13"; txlen "4347";
chr11	HAVANA	exon	98318962	98319052	0	+	.	gene_id "ENSMUSG00000062312.6"; transcript_id "ENSMUST00000058295.6"; gene_type "protein_coding"; gene_name "Erbb2"; transcript_type "protein_coding"; transcript_name "Erbb2-201"; exon_number 14; exon_id "ENSMUSE00001265572.2"; level 2; protein_id "ENSMUSP00000053897.6"; transcript_support_level "1"; mgi_id "MGI:95410"; tag "basic"; tag "Ensembl_canonical"; tag "GENCODE_Primary"; tag "appris_principal_1"; tag "CCDS"; ccdsid "CCDS25349.1"; havana_gene "OTTMUSG00000002711.1"; havana_transcript "OTTMUST00000005365.1";
chr11	HAVANA	CDS	98318962	98319052	0	+	1	gene_id "ENSMUSG00000062312.6"; transcript_id "ENSMUST00000058295.6"; gene_type "protein_coding"; gene_name "Erbb2"; transcript_type "protein_coding"; transcript_name "Erbb2-201"; exon_number 14; exon_id "ENSMUSE00001265572.2"; level 2; protein_id "ENSMUSP00000053897.6"; transcript_support_level "1"; mgi_id "MGI:95410"; tag "basic"; tag "Ensembl_canonical"; tag "GENCODE_Primary"; tag "appris_principal_1"; tag "CCDS"; ccdsid "CCDS25349.1"; havana_gene "OTTMUSG00000002711.1"; havana_transcript "OTTMUST00000005365.1";
chr11	HAVANA	exon	98318962	98319052	0	+	.	gene_id "ENSMUSG00000062312.6"; transcript_id "ENSMUST00000136032.2"; gene_type "protein_coding"; gene_name "Erbb2"; transcript_type "protein_coding_CDS_not_defined"; transcript_name "Erbb2-202"; exon_number 14; exon_id "ENSMUSE00001282975.2"; level 2; transcript_support_level "2"; mgi_id "MGI:95410"; havana_gene "OTTMUSG00000002711.1"; havana_transcript "OTTMUST00000005366.1";
chr11	ENSEMBL_gcm37	exon	98318962	98319052	0.150427614064303	+	.	gene_id "ENSMUSG00000062312.6"; transcript_id "ENSMUSG00000062312.6_tx_2"; exon_id "chr11_98318962_98319052_+"; exonnum "14"; txlen "4347";
chr11	HAVANA	exon	98319650	98319810	0	+	.	gene_id "ENSMUSG00000062312.6"; transcript_id "ENSMUST00000058295.6"; gene_type "protein_coding"; gene_name "Erbb2"; transcript_type "protein_coding"; transcript_name "Erbb2-201"; exon_number 15; exon_id "ENSMUSE00001228764.2"; level 2; protein_id "ENSMUSP00000053897.6"; transcript_support_level "1"; mgi_id "MGI:95410"; tag "basic"; tag "Ensembl_canonical"; tag "GENCODE_Primary"; tag "appris_principal_1"; tag "CCDS"; ccdsid "CCDS25349.1"; havana_gene "OTTMUSG00000002711.1"; havana_transcript "OTTMUST00000005365.1";
chr11	HAVANA	CDS	98319650	98319810	0	+	0	gene_id "ENSMUSG00000062312.6"; transcript_id "ENSMUST00000058295.6"; gene_type "protein_coding"; gene_name "Erbb2"; transcript_type "protein_coding"; transcript_name "Erbb2-201"; exon_number 15; exon_id "ENSMUSE00001228764.2"; level 2; protein_id "ENSMUSP00000053897.6"; transcript_support_level "1"; mgi_id "MGI:95410"; tag "basic"; tag "Ensembl_canonical"; tag "GENCODE_Primary"; tag "appris_principal_1"; tag "CCDS"; ccdsid "CCDS25349.1"; havana_gene "OTTMUSG00000002711.1"; havana_transcript "OTTMUST00000005365.1";
chr11	HAVANA	exon	98319650	98319810	0	+	.	gene_id "ENSMUSG00000062312.6"; transcript_id "ENSMUST00000136032.2"; gene_type "protein_coding"; gene_name "Erbb2"; transcript_type "protein_coding_CDS_not_defined"; transcript_name "Erbb2-202"; exon_number 15; exon_id "ENSMUSE00001269221.2"; level 2; transcript_support_level "2"; mgi_id "MGI:95410"; havana_gene "OTTMUSG00000002711.1"; havana_transcript "OTTMUST00000005366.1";
chr11	ENSEMBL_gcm37	exon	98319650	98319810	0.150427614064303	+	.	gene_id "ENSMUSG00000062312.6"; transcript_id "ENSMUSG00000062312.6_tx_2"; exon_id "chr11_98319650_98319810_+"; exonnum "15"; txlen "4347";
chr11	HAVANA	exon	98322543	98322590	0	+	.	gene_id "ENSMUSG00000062312.6"; transcript_id "ENSMUST00000058295.6"; gene_type "protein_coding"; gene_name "Erbb2"; transcript_type "protein_coding"; transcript_name "Erbb2-201"; exon_number 16; exon_id "ENSMUSE00001290432.2"; level 2; protein_id "ENSMUSP00000053897.6"; transcript_support_level "1"; mgi_id "MGI:95410"; tag "basic"; tag "Ensembl_canonical"; tag "GENCODE_Primary"; tag "appris_principal_1"; tag "CCDS"; ccdsid "CCDS25349.1"; havana_gene "OTTMUSG00000002711.1"; havana_transcript "OTTMUST00000005365.1";
chr11	HAVANA	CDS	98322543	98322590	0	+	1	gene_id "ENSMUSG00000062312.6"; transcript_id "ENSMUST00000058295.6"; gene_type "protein_coding"; gene_name "Erbb2"; transcript_type "protein_coding"; transcript_name "Erbb2-201"; exon_number 16; exon_id "ENSMUSE00001290432.2"; level 2; protein_id "ENSMUSP00000053897.6"; transcript_support_level "1"; mgi_id "MGI:95410"; tag "basic"; tag "Ensembl_canonical"; tag "GENCODE_Primary"; tag "appris_principal_1"; tag "CCDS"; ccdsid "CCDS25349.1"; havana_gene "OTTMUSG00000002711.1"; havana_transcript "OTTMUST00000005365.1";
chr11	HAVANA	exon	98322543	98322590	0	+	.	gene_id "ENSMUSG00000062312.6"; transcript_id "ENSMUST00000136032.2"; gene_type "protein_coding"; gene_name "Erbb2"; transcript_type "protein_coding_CDS_not_defined"; transcript_name "Erbb2-202"; exon_number 16; exon_id "ENSMUSE00001226636.2"; level 2; transcript_support_level "2"; mgi_id "MGI:95410"; havana_gene "OTTMUSG00000002711.1"; havana_transcript "OTTMUST00000005366.1";
chr11	ENSEMBL_gcm37	exon	98322543	98322590	0.150427614064303	+	.	gene_id "ENSMUSG00000062312.6"; transcript_id "ENSMUSG00000062312.6_tx_2"; exon_id "chr11_98322543_98322590_+"; exonnum "16"; txlen "4347";
chr11	HAVANA	exon	98323737	98323875	0	+	.	gene_id "ENSMUSG00000062312.6"; transcript_id "ENSMUST00000058295.6"; gene_type "protein_coding"; gene_name "Erbb2"; transcript_type "protein_coding"; transcript_name "Erbb2-201"; exon_number 17; exon_id "ENSMUSE00000577448.2"; level 2; protein_id "ENSMUSP00000053897.6"; transcript_support_level "1"; mgi_id "MGI:95410"; tag "basic"; tag "Ensembl_canonical"; tag "GENCODE_Primary"; tag "appris_principal_1"; tag "CCDS"; ccdsid "CCDS25349.1"; havana_gene "OTTMUSG00000002711.1"; havana_transcript "OTTMUST00000005365.1";
chr11	HAVANA	CDS	98323737	98323875	0	+	1	gene_id "ENSMUSG00000062312.6"; transcript_id "ENSMUST00000058295.6"; gene_type "protein_coding"; gene_name "Erbb2"; transcript_type "protein_coding"; transcript_name "Erbb2-201"; exon_number 17; exon_id "ENSMUSE00000577448.2"; level 2; protein_id "ENSMUSP00000053897.6"; transcript_support_level "1"; mgi_id "MGI:95410"; tag "basic"; tag "Ensembl_canonical"; tag "GENCODE_Primary"; tag "appris_principal_1"; tag "CCDS"; ccdsid "CCDS25349.1"; havana_gene "OTTMUSG00000002711.1"; havana_transcript "OTTMUST00000005365.1";
chr11	ENSEMBL_gcm37	exon	98323737	98323875	0.150427614064303	+	.	gene_id "ENSMUSG00000062312.6"; transcript_id "ENSMUSG00000062312.6_tx_2"; exon_id "chr11_98323737_98323875_+"; exonnum "17"; txlen "4347";
chr11	HAVANA	exon	98323737	98324079	0	+	.	gene_id "ENSMUSG00000062312.6"; transcript_id "ENSMUST00000136032.2"; gene_type "protein_coding"; gene_name "Erbb2"; transcript_type "protein_coding_CDS_not_defined"; transcript_name "Erbb2-202"; exon_number 17; exon_id "ENSMUSE00000747839.2"; level 2; transcript_support_level "2"; mgi_id "MGI:95410"; havana_gene "OTTMUSG00000002711.1"; havana_transcript "OTTMUST00000005366.1";
chr11	HAVANA	exon	98323957	98324079	0	+	.	gene_id "ENSMUSG00000062312.6"; transcript_id "ENSMUST00000058295.6"; gene_type "protein_coding"; gene_name "Erbb2"; transcript_type "protein_coding"; transcript_name "Erbb2-201"; exon_number 18; exon_id "ENSMUSE00000577447.2"; level 2; protein_id "ENSMUSP00000053897.6"; transcript_support_level "1"; mgi_id "MGI:95410"; tag "basic"; tag "Ensembl_canonical"; tag "GENCODE_Primary"; tag "appris_principal_1"; tag "CCDS"; ccdsid "CCDS25349.1"; havana_gene "OTTMUSG00000002711.1"; havana_transcript "OTTMUST00000005365.1";
chr11	HAVANA	CDS	98323957	98324079	0	+	0	gene_id "ENSMUSG00000062312.6"; transcript_id "ENSMUST00000058295.6"; gene_type "protein_coding"; gene_name "Erbb2"; transcript_type "protein_coding"; transcript_name "Erbb2-201"; exon_number 18; exon_id "ENSMUSE00000577447.2"; level 2; protein_id "ENSMUSP00000053897.6"; transcript_support_level "1"; mgi_id "MGI:95410"; tag "basic"; tag "Ensembl_canonical"; tag "GENCODE_Primary"; tag "appris_principal_1"; tag "CCDS"; ccdsid "CCDS25349.1"; havana_gene "OTTMUSG00000002711.1"; havana_transcript "OTTMUST00000005365.1";
chr11	ENSEMBL_gcm37	exon	98323957	98324079	0.150427614064303	+	.	gene_id "ENSMUSG00000062312.6"; transcript_id "ENSMUSG00000062312.6_tx_2"; exon_id "chr11_98323957_98324079_+"; exonnum "18"; txlen "4347";
chr11	HAVANA	exon	98324225	98324323	0	+	.	gene_id "ENSMUSG00000062312.6"; transcript_id "ENSMUST00000058295.6"; gene_type "protein_coding"; gene_name "Erbb2"; transcript_type "protein_coding"; transcript_name "Erbb2-201"; exon_number 19; exon_id "ENSMUSE00001244242.2"; level 2; protein_id "ENSMUSP00000053897.6"; transcript_support_level "1"; mgi_id "MGI:95410"; tag "basic"; tag "Ensembl_canonical"; tag "GENCODE_Primary"; tag "appris_principal_1"; tag "CCDS"; ccdsid "CCDS25349.1"; havana_gene "OTTMUSG00000002711.1"; havana_transcript "OTTMUST00000005365.1";
chr11	HAVANA	CDS	98324225	98324323	0	+	0	gene_id "ENSMUSG00000062312.6"; transcript_id "ENSMUST00000058295.6"; gene_type "protein_coding"; gene_name "Erbb2"; transcript_type "protein_coding"; transcript_name "Erbb2-201"; exon_number 19; exon_id "ENSMUSE00001244242.2"; level 2; protein_id "ENSMUSP00000053897.6"; transcript_support_level "1"; mgi_id "MGI:95410"; tag "basic"; tag "Ensembl_canonical"; tag "GENCODE_Primary"; tag "appris_principal_1"; tag "CCDS"; ccdsid "CCDS25349.1"; havana_gene "OTTMUSG00000002711.1"; havana_transcript "OTTMUST00000005365.1";
chr11	HAVANA	exon	98324225	98324323	0	+	.	gene_id "ENSMUSG00000062312.6"; transcript_id "ENSMUST00000136032.2"; gene_type "protein_coding"; gene_name "Erbb2"; transcript_type "protein_coding_CDS_not_defined"; transcript_name "Erbb2-202"; exon_number 18; exon_id "ENSMUSE00001299496.2"; level 2; transcript_support_level "2"; mgi_id "MGI:95410"; havana_gene "OTTMUSG00000002711.1"; havana_transcript "OTTMUST00000005366.1";
chr11	ENSEMBL_gcm37	exon	98324225	98324323	0.150427614064303	+	.	gene_id "ENSMUSG00000062312.6"; transcript_id "ENSMUSG00000062312.6_tx_2"; exon_id "chr11_98324225_98324323_+"; exonnum "19"; txlen "4347";
chr11	HAVANA	exon	98324718	98324903	0	+	.	gene_id "ENSMUSG00000062312.6"; transcript_id "ENSMUST00000058295.6"; gene_type "protein_coding"; gene_name "Erbb2"; transcript_type "protein_coding"; transcript_name "Erbb2-201"; exon_number 20; exon_id "ENSMUSE00001263971.2"; level 2; protein_id "ENSMUSP00000053897.6"; transcript_support_level "1"; mgi_id "MGI:95410"; tag "basic"; tag "Ensembl_canonical"; tag "GENCODE_Primary"; tag "appris_principal_1"; tag "CCDS"; ccdsid "CCDS25349.1"; havana_gene "OTTMUSG00000002711.1"; havana_transcript "OTTMUST00000005365.1";
chr11	HAVANA	CDS	98324718	98324903	0	+	0	gene_id "ENSMUSG00000062312.6"; transcript_id "ENSMUST00000058295.6"; gene_type "protein_coding"; gene_name "Erbb2"; transcript_type "protein_coding"; transcript_name "Erbb2-201"; exon_number 20; exon_id "ENSMUSE00001263971.2"; level 2; protein_id "ENSMUSP00000053897.6"; transcript_support_level "1"; mgi_id "MGI:95410"; tag "basic"; tag "Ensembl_canonical"; tag "GENCODE_Primary"; tag "appris_principal_1"; tag "CCDS"; ccdsid "CCDS25349.1"; havana_gene "OTTMUSG00000002711.1"; havana_transcript "OTTMUST00000005365.1";
chr11	HAVANA	exon	98324718	98324903	0	+	.	gene_id "ENSMUSG00000062312.6"; transcript_id "ENSMUST00000136032.2"; gene_type "protein_coding"; gene_name "Erbb2"; transcript_type "protein_coding_CDS_not_defined"; transcript_name "Erbb2-202"; exon_number 19; exon_id "ENSMUSE00001220985.2"; level 2; transcript_support_level "2"; mgi_id "MGI:95410"; havana_gene "OTTMUSG00000002711.1"; havana_transcript "OTTMUST00000005366.1";
chr11	ENSEMBL_gcm37	exon	98324718	98324903	0.150427614064303	+	.	gene_id "ENSMUSG00000062312.6"; transcript_id "ENSMUSG00000062312.6_tx_2"; exon_id "chr11_98324718_98324903_+"; exonnum "20"; txlen "4347";
chr11	HAVANA	exon	98325040	98325195	0	+	.	gene_id "ENSMUSG00000062312.6"; transcript_id "ENSMUST00000058295.6"; gene_type "protein_coding"; gene_name "Erbb2"; transcript_type "protein_coding"; transcript_name "Erbb2-201"; exon_number 21; exon_id "ENSMUSE00001267958.2"; level 2; protein_id "ENSMUSP00000053897.6"; transcript_support_level "1"; mgi_id "MGI:95410"; tag "basic"; tag "Ensembl_canonical"; tag "GENCODE_Primary"; tag "appris_principal_1"; tag "CCDS"; ccdsid "CCDS25349.1"; havana_gene "OTTMUSG00000002711.1"; havana_transcript "OTTMUST00000005365.1";
chr11	HAVANA	CDS	98325040	98325195	0	+	0	gene_id "ENSMUSG00000062312.6"; transcript_id "ENSMUST00000058295.6"; gene_type "protein_coding"; gene_name "Erbb2"; transcript_type "protein_coding"; transcript_name "Erbb2-201"; exon_number 21; exon_id "ENSMUSE00001267958.2"; level 2; protein_id "ENSMUSP00000053897.6"; transcript_support_level "1"; mgi_id "MGI:95410"; tag "basic"; tag "Ensembl_canonical"; tag "GENCODE_Primary"; tag "appris_principal_1"; tag "CCDS"; ccdsid "CCDS25349.1"; havana_gene "OTTMUSG00000002711.1"; havana_transcript "OTTMUST00000005365.1";
chr11	HAVANA	exon	98325040	98325195	0	+	.	gene_id "ENSMUSG00000062312.6"; transcript_id "ENSMUST00000136032.2"; gene_type "protein_coding"; gene_name "Erbb2"; transcript_type "protein_coding_CDS_not_defined"; transcript_name "Erbb2-202"; exon_number 20; exon_id "ENSMUSE00001306217.2"; level 2; transcript_support_level "2"; mgi_id "MGI:95410"; havana_gene "OTTMUSG00000002711.1"; havana_transcript "OTTMUST00000005366.1";
chr11	ENSEMBL_gcm37	exon	98325040	98325195	0.150427614064303	+	.	gene_id "ENSMUSG00000062312.6"; transcript_id "ENSMUSG00000062312.6_tx_2"; exon_id "chr11_98325040_98325195_+"; exonnum "21"; txlen "4347";
chr11	HAVANA	exon	98325326	98325401	0	+	.	gene_id "ENSMUSG00000062312.6"; transcript_id "ENSMUST00000058295.6"; gene_type "protein_coding"; gene_name "Erbb2"; transcript_type "protein_coding"; transcript_name "Erbb2-201"; exon_number 22; exon_id "ENSMUSE00001299239.2"; level 2; protein_id "ENSMUSP00000053897.6"; transcript_support_level "1"; mgi_id "MGI:95410"; tag "basic"; tag "Ensembl_canonical"; tag "GENCODE_Primary"; tag "appris_principal_1"; tag "CCDS"; ccdsid "CCDS25349.1"; havana_gene "OTTMUSG00000002711.1"; havana_transcript "OTTMUST00000005365.1";
chr11	HAVANA	CDS	98325326	98325401	0	+	0	gene_id "ENSMUSG00000062312.6"; transcript_id "ENSMUST00000058295.6"; gene_type "protein_coding"; gene_name "Erbb2"; transcript_type "protein_coding"; transcript_name "Erbb2-201"; exon_number 22; exon_id "ENSMUSE00001299239.2"; level 2; protein_id "ENSMUSP00000053897.6"; transcript_support_level "1"; mgi_id "MGI:95410"; tag "basic"; tag "Ensembl_canonical"; tag "GENCODE_Primary"; tag "appris_principal_1"; tag "CCDS"; ccdsid "CCDS25349.1"; havana_gene "OTTMUSG00000002711.1"; havana_transcript "OTTMUST00000005365.1";
chr11	HAVANA	exon	98325326	98325401	0	+	.	gene_id "ENSMUSG00000062312.6"; transcript_id "ENSMUST00000136032.2"; gene_type "protein_coding"; gene_name "Erbb2"; transcript_type "protein_coding_CDS_not_defined"; transcript_name "Erbb2-202"; exon_number 21; exon_id "ENSMUSE00001243316.2"; level 2; transcript_support_level "2"; mgi_id "MGI:95410"; havana_gene "OTTMUSG00000002711.1"; havana_transcript "OTTMUST00000005366.1";
chr11	ENSEMBL_gcm37	exon	98325326	98325401	0.150427614064303	+	.	gene_id "ENSMUSG00000062312.6"; transcript_id "ENSMUSG00000062312.6_tx_2"; exon_id "chr11_98325326_98325401_+"; exonnum "22"; txlen "4347";
chr11	HAVANA	exon	98325628	98325774	0	+	.	gene_id "ENSMUSG00000062312.6"; transcript_id "ENSMUST00000058295.6"; gene_type "protein_coding"; gene_name "Erbb2"; transcript_type "protein_coding"; transcript_name "Erbb2-201"; exon_number 23; exon_id "ENSMUSE00001234296.2"; level 2; protein_id "ENSMUSP00000053897.6"; transcript_support_level "1"; mgi_id "MGI:95410"; tag "basic"; tag "Ensembl_canonical"; tag "GENCODE_Primary"; tag "appris_principal_1"; tag "CCDS"; ccdsid "CCDS25349.1"; havana_gene "OTTMUSG00000002711.1"; havana_transcript "OTTMUST00000005365.1";
chr11	HAVANA	CDS	98325628	98325774	0	+	2	gene_id "ENSMUSG00000062312.6"; transcript_id "ENSMUST00000058295.6"; gene_type "protein_coding"; gene_name "Erbb2"; transcript_type "protein_coding"; transcript_name "Erbb2-201"; exon_number 23; exon_id "ENSMUSE00001234296.2"; level 2; protein_id "ENSMUSP00000053897.6"; transcript_support_level "1"; mgi_id "MGI:95410"; tag "basic"; tag "Ensembl_canonical"; tag "GENCODE_Primary"; tag "appris_principal_1"; tag "CCDS"; ccdsid "CCDS25349.1"; havana_gene "OTTMUSG00000002711.1"; havana_transcript "OTTMUST00000005365.1";
chr11	HAVANA	exon	98325628	98325774	0	+	.	gene_id "ENSMUSG00000062312.6"; transcript_id "ENSMUST00000136032.2"; gene_type "protein_coding"; gene_name "Erbb2"; transcript_type "protein_coding_CDS_not_defined"; transcript_name "Erbb2-202"; exon_number 22; exon_id "ENSMUSE00001287347.2"; level 2; transcript_support_level "2"; mgi_id "MGI:95410"; havana_gene "OTTMUSG00000002711.1"; havana_transcript "OTTMUST00000005366.1";
chr11	ENSEMBL_gcm37	exon	98325628	98325774	0.150427614064303	+	.	gene_id "ENSMUSG00000062312.6"; transcript_id "ENSMUSG00000062312.6_tx_2"; exon_id "chr11_98325628_98325774_+"; exonnum "23"; txlen "4347";
chr11	HAVANA	exon	98326101	98326198	0	+	.	gene_id "ENSMUSG00000062312.6"; transcript_id "ENSMUST00000058295.6"; gene_type "protein_coding"; gene_name "Erbb2"; transcript_type "protein_coding"; transcript_name "Erbb2-201"; exon_number 24; exon_id "ENSMUSE00001291174.2"; level 2; protein_id "ENSMUSP00000053897.6"; transcript_support_level "1"; mgi_id "MGI:95410"; tag "basic"; tag "Ensembl_canonical"; tag "GENCODE_Primary"; tag "appris_principal_1"; tag "CCDS"; ccdsid "CCDS25349.1"; havana_gene "OTTMUSG00000002711.1"; havana_transcript "OTTMUST00000005365.1";
chr11	HAVANA	CDS	98326101	98326198	0	+	2	gene_id "ENSMUSG00000062312.6"; transcript_id "ENSMUST00000058295.6"; gene_type "protein_coding"; gene_name "Erbb2"; transcript_type "protein_coding"; transcript_name "Erbb2-201"; exon_number 24; exon_id "ENSMUSE00001291174.2"; level 2; protein_id "ENSMUSP00000053897.6"; transcript_support_level "1"; mgi_id "MGI:95410"; tag "basic"; tag "Ensembl_canonical"; tag "GENCODE_Primary"; tag "appris_principal_1"; tag "CCDS"; ccdsid "CCDS25349.1"; havana_gene "OTTMUSG00000002711.1"; havana_transcript "OTTMUST00000005365.1";
chr11	HAVANA	exon	98326101	98326198	0	+	.	gene_id "ENSMUSG00000062312.6"; transcript_id "ENSMUST00000136032.2"; gene_type "protein_coding"; gene_name "Erbb2"; transcript_type "protein_coding_CDS_not_defined"; transcript_name "Erbb2-202"; exon_number 23; exon_id "ENSMUSE00001281619.2"; level 2; transcript_support_level "2"; mgi_id "MGI:95410"; havana_gene "OTTMUSG00000002711.1"; havana_transcript "OTTMUST00000005366.1";
chr11	ENSEMBL_gcm37	exon	98326101	98326198	0.150427614064303	+	.	gene_id "ENSMUSG00000062312.6"; transcript_id "ENSMUSG00000062312.6_tx_2"; exon_id "chr11_98326101_98326198_+"; exonnum "24"; txlen "4347";
chr11	HAVANA	exon	98326351	98326539	0	+	.	gene_id "ENSMUSG00000062312.6"; transcript_id "ENSMUST00000058295.6"; gene_type "protein_coding"; gene_name "Erbb2"; transcript_type "protein_coding"; transcript_name "Erbb2-201"; exon_number 25; exon_id "ENSMUSE00001235908.2"; level 2; protein_id "ENSMUSP00000053897.6"; transcript_support_level "1"; mgi_id "MGI:95410"; tag "basic"; tag "Ensembl_canonical"; tag "GENCODE_Primary"; tag "appris_principal_1"; tag "CCDS"; ccdsid "CCDS25349.1"; havana_gene "OTTMUSG00000002711.1"; havana_transcript "OTTMUST00000005365.1";
chr11	HAVANA	CDS	98326351	98326539	0	+	0	gene_id "ENSMUSG00000062312.6"; transcript_id "ENSMUST00000058295.6"; gene_type "protein_coding"; gene_name "Erbb2"; transcript_type "protein_coding"; transcript_name "Erbb2-201"; exon_number 25; exon_id "ENSMUSE00001235908.2"; level 2; protein_id "ENSMUSP00000053897.6"; transcript_support_level "1"; mgi_id "MGI:95410"; tag "basic"; tag "Ensembl_canonical"; tag "GENCODE_Primary"; tag "appris_principal_1"; tag "CCDS"; ccdsid "CCDS25349.1"; havana_gene "OTTMUSG00000002711.1"; havana_transcript "OTTMUST00000005365.1";
chr11	HAVANA	exon	98326351	98326539	0	+	.	gene_id "ENSMUSG00000062312.6"; transcript_id "ENSMUST00000136032.2"; gene_type "protein_coding"; gene_name "Erbb2"; transcript_type "protein_coding_CDS_not_defined"; transcript_name "Erbb2-202"; exon_number 24; exon_id "ENSMUSE00001286761.2"; level 2; transcript_support_level "2"; mgi_id "MGI:95410"; havana_gene "OTTMUSG00000002711.1"; havana_transcript "OTTMUST00000005366.1";
chr11	ENSEMBL_gcm37	exon	98326351	98326539	0.150427614064303	+	.	gene_id "ENSMUSG00000062312.6"; transcript_id "ENSMUSG00000062312.6_tx_2"; exon_id "chr11_98326351_98326539_+"; exonnum "25"; txlen "4347";
chr11	HAVANA	exon	98326755	98327007	0	+	.	gene_id "ENSMUSG00000062312.6"; transcript_id "ENSMUST00000058295.6"; gene_type "protein_coding"; gene_name "Erbb2"; transcript_type "protein_coding"; transcript_name "Erbb2-201"; exon_number 26; exon_id "ENSMUSE00001241965.2"; level 2; protein_id "ENSMUSP00000053897.6"; transcript_support_level "1"; mgi_id "MGI:95410"; tag "basic"; tag "Ensembl_canonical"; tag "GENCODE_Primary"; tag "appris_principal_1"; tag "CCDS"; ccdsid "CCDS25349.1"; havana_gene "OTTMUSG00000002711.1"; havana_transcript "OTTMUST00000005365.1";
chr11	HAVANA	CDS	98326755	98327007	0	+	0	gene_id "ENSMUSG00000062312.6"; transcript_id "ENSMUST00000058295.6"; gene_type "protein_coding"; gene_name "Erbb2"; transcript_type "protein_coding"; transcript_name "Erbb2-201"; exon_number 26; exon_id "ENSMUSE00001241965.2"; level 2; protein_id "ENSMUSP00000053897.6"; transcript_support_level "1"; mgi_id "MGI:95410"; tag "basic"; tag "Ensembl_canonical"; tag "GENCODE_Primary"; tag "appris_principal_1"; tag "CCDS"; ccdsid "CCDS25349.1"; havana_gene "OTTMUSG00000002711.1"; havana_transcript "OTTMUST00000005365.1";
chr11	HAVANA	exon	98326755	98327007	0	+	.	gene_id "ENSMUSG00000062312.6"; transcript_id "ENSMUST00000136032.2"; gene_type "protein_coding"; gene_name "Erbb2"; transcript_type "protein_coding_CDS_not_defined"; transcript_name "Erbb2-202"; exon_number 25; exon_id "ENSMUSE00001210100.2"; level 2; transcript_support_level "2"; mgi_id "MGI:95410"; havana_gene "OTTMUSG00000002711.1"; havana_transcript "OTTMUST00000005366.1";
chr11	ENSEMBL_gcm37	exon	98326755	98327007	0.150427614064303	+	.	gene_id "ENSMUSG00000062312.6"; transcript_id "ENSMUSG00000062312.6_tx_2"; exon_id "chr11_98326755_98327007_+"; exonnum "26"; txlen "4347";
chr11	HAVANA	CDS	98327139	98327491	0	+	2	gene_id "ENSMUSG00000062312.6"; transcript_id "ENSMUST00000058295.6"; gene_type "protein_coding"; gene_name "Erbb2"; transcript_type "protein_coding"; transcript_name "Erbb2-201"; exon_number 27; exon_id "ENSMUSE00000577444.2"; level 2; protein_id "ENSMUSP00000053897.6"; transcript_support_level "1"; mgi_id "MGI:95410"; tag "basic"; tag "Ensembl_canonical"; tag "GENCODE_Primary"; tag "appris_principal_1"; tag "CCDS"; ccdsid "CCDS25349.1"; havana_gene "OTTMUSG00000002711.1"; havana_transcript "OTTMUST00000005365.1";
chr11	HAVANA	exon	98327139	98327903	0	+	.	gene_id "ENSMUSG00000062312.6"; transcript_id "ENSMUST00000136032.2"; gene_type "protein_coding"; gene_name "Erbb2"; transcript_type "protein_coding_CDS_not_defined"; transcript_name "Erbb2-202"; exon_number 26; exon_id "ENSMUSE00000750237.2"; level 2; transcript_support_level "2"; mgi_id "MGI:95410"; havana_gene "OTTMUSG00000002711.1"; havana_transcript "OTTMUST00000005366.1";
chr11	ENSEMBL_gcm37	exon	98327139	98327903	0.150427614064303	+	.	gene_id "ENSMUSG00000062312.6"; transcript_id "ENSMUSG00000062312.6_tx_2"; exon_id "chr11_98327139_98327903_+"; exonnum "27"; txlen "4347";
chr11	HAVANA	exon	98327139	98328542	0	+	.	gene_id "ENSMUSG00000062312.6"; transcript_id "ENSMUST00000058295.6"; gene_type "protein_coding"; gene_name "Erbb2"; transcript_type "protein_coding"; transcript_name "Erbb2-201"; exon_number 27; exon_id "ENSMUSE00000577444.2"; level 2; protein_id "ENSMUSP00000053897.6"; transcript_support_level "1"; mgi_id "MGI:95410"; tag "basic"; tag "Ensembl_canonical"; tag "GENCODE_Primary"; tag "appris_principal_1"; tag "CCDS"; ccdsid "CCDS25349.1"; havana_gene "OTTMUSG00000002711.1"; havana_transcript "OTTMUST00000005365.1";
chr11	HAVANA	stop_codon	98327492	98327494	0	+	0	gene_id "ENSMUSG00000062312.6"; transcript_id "ENSMUST00000058295.6"; gene_type "protein_coding"; gene_name "Erbb2"; transcript_type "protein_coding"; transcript_name "Erbb2-201"; exon_number 27; exon_id "ENSMUSE00000577444.2"; level 2; protein_id "ENSMUSP00000053897.6"; transcript_support_level "1"; mgi_id "MGI:95410"; tag "basic"; tag "Ensembl_canonical"; tag "GENCODE_Primary"; tag "appris_principal_1"; tag "CCDS"; ccdsid "CCDS25349.1"; havana_gene "OTTMUSG00000002711.1"; havana_transcript "OTTMUST00000005365.1";
chr11	HAVANA	UTR	98327492	98328542	0	+	.	gene_id "ENSMUSG00000062312.6"; transcript_id "ENSMUST00000058295.6"; gene_type "protein_coding"; gene_name "Erbb2"; transcript_type "protein_coding"; transcript_name "Erbb2-201"; exon_number 27; exon_id "ENSMUSE00000577444.2"; level 2; protein_id "ENSMUSP00000053897.6"; transcript_support_level "1"; mgi_id "MGI:95410"; tag "basic"; tag "Ensembl_canonical"; tag "GENCODE_Primary"; tag "appris_principal_1"; tag "CCDS"; ccdsid "CCDS25349.1"; havana_gene "OTTMUSG00000002711.1"; havana_transcript "OTTMUST00000005365.1";
chr11	HAVANA	exon	98328863	98329542	0	+	.	gene_id "ENSMUSG00000084835.2"; transcript_id "ENSMUST00000154452.2"; gene_type "lncRNA"; gene_name "Gm12352"; transcript_type "lncRNA"; transcript_name "Gm12352-201"; exon_number 1; exon_id "ENSMUSE00000759057.2"; level 2; transcript_support_level "1"; mgi_id "MGI:3705172"; tag "basic"; tag "Ensembl_canonical"; tag "GENCODE_Primary"; havana_gene "OTTMUSG00000006360.1"; havana_transcript "OTTMUST00000014472.1";
chr11	HAVANA	gene	98328863	98329872	0	+	.	gene_id "ENSMUSG00000084835.2"; gene_type "lncRNA"; gene_name "Gm12352"; level 2; mgi_id "MGI:3705172"; havana_gene "OTTMUSG00000006360.1";
chr11	HAVANA	transcript	98328863	98329872	0	+	.	gene_id "ENSMUSG00000084835.2"; transcript_id "ENSMUST00000154452.2"; gene_type "lncRNA"; gene_name "Gm12352"; transcript_type "lncRNA"; transcript_name "Gm12352-201"; level 2; transcript_support_level "1"; mgi_id "MGI:3705172"; tag "basic"; tag "Ensembl_canonical"; tag "GENCODE_Primary"; havana_gene "OTTMUSG00000006360.1"; havana_transcript "OTTMUST00000014472.1";
chr11	HAVANA	exon	98329793	98329872	0	+	.	gene_id "ENSMUSG00000084835.2"; transcript_id "ENSMUST00000154452.2"; gene_type "lncRNA"; gene_name "Gm12352"; transcript_type "lncRNA"; transcript_name "Gm12352-201"; exon_number 2; exon_id "ENSMUSE00000814438.2"; level 2; transcript_support_level "1"; mgi_id "MGI:3705172"; tag "basic"; tag "Ensembl_canonical"; tag "GENCODE_Primary"; havana_gene "OTTMUSG00000006360.1"; havana_transcript "OTTMUST00000014472.1";
chr11	HAVANA	exon	98337220	98337381	0	+	.	gene_id "ENSMUSG00000019312.11"; transcript_id "ENSMUST00000132771.8"; gene_type "protein_coding"; gene_name "Grb7"; transcript_type "protein_coding"; transcript_name "Grb7-204"; exon_number 1; exon_id "ENSMUSE00000771419.2"; level 2; protein_id "ENSMUSP00000119926.2"; transcript_support_level "3"; mgi_id "MGI:102683"; tag "mRNA_end_NF"; tag "cds_end_NF"; havana_gene "OTTMUSG00000006361.1"; havana_transcript "OTTMUST00000014474.1";
chr11	HAVANA	UTR	98337220	98337381	0	+	.	gene_id "ENSMUSG00000019312.11"; transcript_id "ENSMUST00000132771.8"; gene_type "protein_coding"; gene_name "Grb7"; transcript_type "protein_coding"; transcript_name "Grb7-204"; exon_number 1; exon_id "ENSMUSE00000771419.2"; level 2; protein_id "ENSMUSP00000119926.2"; transcript_support_level "3"; mgi_id "MGI:102683"; tag "mRNA_end_NF"; tag "cds_end_NF"; havana_gene "OTTMUSG00000006361.1"; havana_transcript "OTTMUST00000014474.1";
chr11	HAVANA	transcript	98337220	98342243	0	+	.	gene_id "ENSMUSG00000019312.11"; transcript_id "ENSMUST00000132771.8"; gene_type "protein_coding"; gene_name "Grb7"; transcript_type "protein_coding"; transcript_name "Grb7-204"; level 2; protein_id "ENSMUSP00000119926.2"; transcript_support_level "3"; mgi_id "MGI:102683"; tag "mRNA_end_NF"; tag "cds_end_NF"; havana_gene "OTTMUSG00000006361.1"; havana_transcript "OTTMUST00000014474.1";
chr11	HAVANA	gene	98337220	98346199	0	+	.	gene_id "ENSMUSG00000019312.11"; gene_type "protein_coding"; gene_name "Grb7"; level 2; mgi_id "MGI:102683"; havana_gene "OTTMUSG00000006361.1";
chr11	HAVANA	exon	98337660	98338075	0	+	.	gene_id "ENSMUSG00000019312.11"; transcript_id "ENSMUST00000019456.5"; gene_type "protein_coding"; gene_name "Grb7"; transcript_type "protein_coding"; transcript_name "Grb7-201"; exon_number 1; exon_id "ENSMUSE00000486298.3"; level 2; protein_id "ENSMUSP00000019456.5"; transcript_support_level "1"; mgi_id "MGI:102683"; tag "basic"; tag "Ensembl_canonical"; tag "GENCODE_Primary"; tag "appris_principal_1"; tag "CCDS"; ccdsid "CCDS25351.1"; havana_gene "OTTMUSG00000006361.1"; havana_transcript "OTTMUST00000014473.1";
chr11	HAVANA	UTR	98337660	98338075	0	+	.	gene_id "ENSMUSG00000019312.11"; transcript_id "ENSMUST00000019456.5"; gene_type "protein_coding"; gene_name "Grb7"; transcript_type "protein_coding"; transcript_name "Grb7-201"; exon_number 1; exon_id "ENSMUSE00000486298.3"; level 2; protein_id "ENSMUSP00000019456.5"; transcript_support_level "1"; mgi_id "MGI:102683"; tag "basic"; tag "Ensembl_canonical"; tag "GENCODE_Primary"; tag "appris_principal_1"; tag "CCDS"; ccdsid "CCDS25351.1"; havana_gene "OTTMUSG00000006361.1"; havana_transcript "OTTMUST00000014473.1";
chr11	HAVANA	transcript	98337660	98346199	0	+	.	gene_id "ENSMUSG00000019312.11"; transcript_id "ENSMUST00000019456.5"; gene_type "protein_coding"; gene_name "Grb7"; transcript_type "protein_coding"; transcript_name "Grb7-201"; level 2; protein_id "ENSMUSP00000019456.5"; transcript_support_level "1"; mgi_id "MGI:102683"; tag "basic"; tag "Ensembl_canonical"; tag "GENCODE_Primary"; tag "appris_principal_1"; tag "CCDS"; ccdsid "CCDS25351.1"; havana_gene "OTTMUSG00000006361.1"; havana_transcript "OTTMUST00000014473.1";
chr11	HAVANA	exon	98337874	98338075	0	+	.	gene_id "ENSMUSG00000019312.11"; transcript_id "ENSMUST00000127914.8"; gene_type "protein_coding"; gene_name "Grb7"; transcript_type "retained_intron"; transcript_name "Grb7-202"; exon_number 1; exon_id "ENSMUSE00000744574.2"; level 2; transcript_support_level "2"; mgi_id "MGI:102683"; havana_gene "OTTMUSG00000006361.1"; havana_transcript "OTTMUST00000073028.1";
chr11	ENSEMBL_gcm37	exon	98337874	98338075	1.31215333107377	+	.	gene_id "ENSMUSG00000019312.11"; transcript_id "ENSMUSG00000019312.11_tx_2"; exon_id "chr11_98337874_98338075_+"; exonnum "1"; txlen "2234";
chr11	HAVANA	transcript	98337874	98346199	0	+	.	gene_id "ENSMUSG00000019312.11"; transcript_id "ENSMUST00000127914.8"; gene_type "protein_coding"; gene_name "Grb7"; transcript_type "retained_intron"; transcript_name "Grb7-202"; level 2; transcript_support_level "2"; mgi_id "MGI:102683"; havana_gene "OTTMUSG00000006361.1"; havana_transcript "OTTMUST00000073028.1";
chr11	HAVANA	exon	98337894	98338075	0	+	.	gene_id "ENSMUSG00000019312.11"; transcript_id "ENSMUST00000156328.8"; gene_type "protein_coding"; gene_name "Grb7"; transcript_type "retained_intron"; transcript_name "Grb7-206"; exon_number 1; exon_id "ENSMUSE00000735219.2"; level 2; transcript_support_level "2"; mgi_id "MGI:102683"; havana_gene "OTTMUSG00000006361.1"; havana_transcript "OTTMUST00000073027.1";
chr11	HAVANA	transcript	98337894	98346199	0	+	.	gene_id "ENSMUSG00000019312.11"; transcript_id "ENSMUST00000156328.8"; gene_type "protein_coding"; gene_name "Grb7"; transcript_type "retained_intron"; transcript_name "Grb7-206"; level 2; transcript_support_level "2"; mgi_id "MGI:102683"; havana_gene "OTTMUSG00000006361.1"; havana_transcript "OTTMUST00000073027.1";
chr11	sragcm37_mid	exon	98339938	98339988	1.31215333107377	+	.	gene_id "ENSMUSG00000019312.11"; transcript_id "ENSMUSG00000019312.11_tx_2"; exon_id "chr11_98339938_98339988_+"; exonnum "2"; txlen "2234";
chr11	HAVANA	UTR	98341592	98341596	0	+	.	gene_id "ENSMUSG00000019312.11"; transcript_id "ENSMUST00000132771.8"; gene_type "protein_coding"; gene_name "Grb7"; transcript_type "protein_coding"; transcript_name "Grb7-204"; exon_number 2; exon_id "ENSMUSE00001231194.2"; level 2; protein_id "ENSMUSP00000119926.2"; transcript_support_level "3"; mgi_id "MGI:102683"; tag "mRNA_end_NF"; tag "cds_end_NF"; havana_gene "OTTMUSG00000006361.1"; havana_transcript "OTTMUST00000014474.1";
chr11	HAVANA	UTR	98341592	98341596	0	+	.	gene_id "ENSMUSG00000019312.11"; transcript_id "ENSMUST00000019456.5"; gene_type "protein_coding"; gene_name "Grb7"; transcript_type "protein_coding"; transcript_name "Grb7-201"; exon_number 2; exon_id "ENSMUSE00001231194.2"; level 2; protein_id "ENSMUSP00000019456.5"; transcript_support_level "1"; mgi_id "MGI:102683"; tag "basic"; tag "Ensembl_canonical"; tag "GENCODE_Primary"; tag "appris_principal_1"; tag "CCDS"; ccdsid "CCDS25351.1"; havana_gene "OTTMUSG00000006361.1"; havana_transcript "OTTMUST00000014473.1";
chr11	HAVANA	exon	98341592	98341748	0	+	.	gene_id "ENSMUSG00000019312.11"; transcript_id "ENSMUST00000132771.8"; gene_type "protein_coding"; gene_name "Grb7"; transcript_type "protein_coding"; transcript_name "Grb7-204"; exon_number 2; exon_id "ENSMUSE00001231194.2"; level 2; protein_id "ENSMUSP00000119926.2"; transcript_support_level "3"; mgi_id "MGI:102683"; tag "mRNA_end_NF"; tag "cds_end_NF"; havana_gene "OTTMUSG00000006361.1"; havana_transcript "OTTMUST00000014474.1";
chr11	HAVANA	exon	98341592	98341748	0	+	.	gene_id "ENSMUSG00000019312.11"; transcript_id "ENSMUST00000019456.5"; gene_type "protein_coding"; gene_name "Grb7"; transcript_type "protein_coding"; transcript_name "Grb7-201"; exon_number 2; exon_id "ENSMUSE00001231194.2"; level 2; protein_id "ENSMUSP00000019456.5"; transcript_support_level "1"; mgi_id "MGI:102683"; tag "basic"; tag "Ensembl_canonical"; tag "GENCODE_Primary"; tag "appris_principal_1"; tag "CCDS"; ccdsid "CCDS25351.1"; havana_gene "OTTMUSG00000006361.1"; havana_transcript "OTTMUST00000014473.1";
chr11	HAVANA	exon	98341592	98341748	0	+	.	gene_id "ENSMUSG00000019312.11"; transcript_id "ENSMUST00000127914.8"; gene_type "protein_coding"; gene_name "Grb7"; transcript_type "retained_intron"; transcript_name "Grb7-202"; exon_number 2; exon_id "ENSMUSE00001247390.2"; level 2; transcript_support_level "2"; mgi_id "MGI:102683"; havana_gene "OTTMUSG00000006361.1"; havana_transcript "OTTMUST00000073028.1";
chr11	HAVANA	exon	98341592	98341748	0	+	.	gene_id "ENSMUSG00000019312.11"; transcript_id "ENSMUST00000156328.8"; gene_type "protein_coding"; gene_name "Grb7"; transcript_type "retained_intron"; transcript_name "Grb7-206"; exon_number 2; exon_id "ENSMUSE00001247390.2"; level 2; transcript_support_level "2"; mgi_id "MGI:102683"; havana_gene "OTTMUSG00000006361.1"; havana_transcript "OTTMUST00000073027.1";
chr11	ENSEMBL_gcm37	exon	98341592	98341748	1.31215333107377	+	.	gene_id "ENSMUSG00000019312.11"; transcript_id "ENSMUSG00000019312.11_tx_2"; exon_id "chr11_98341592_98341748_+"; exonnum "3"; txlen "2234";
chr11	HAVANA	start_codon	98341597	98341599	0	+	0	gene_id "ENSMUSG00000019312.11"; transcript_id "ENSMUST00000132771.8"; gene_type "protein_coding"; gene_name "Grb7"; transcript_type "protein_coding"; transcript_name "Grb7-204"; exon_number 2; exon_id "ENSMUSE00001231194.2"; level 2; protein_id "ENSMUSP00000119926.2"; transcript_support_level "3"; mgi_id "MGI:102683"; tag "mRNA_end_NF"; tag "cds_end_NF"; havana_gene "OTTMUSG00000006361.1"; havana_transcript "OTTMUST00000014474.1";
chr11	HAVANA	start_codon	98341597	98341599	0	+	0	gene_id "ENSMUSG00000019312.11"; transcript_id "ENSMUST00000019456.5"; gene_type "protein_coding"; gene_name "Grb7"; transcript_type "protein_coding"; transcript_name "Grb7-201"; exon_number 2; exon_id "ENSMUSE00001231194.2"; level 2; protein_id "ENSMUSP00000019456.5"; transcript_support_level "1"; mgi_id "MGI:102683"; tag "basic"; tag "Ensembl_canonical"; tag "GENCODE_Primary"; tag "appris_principal_1"; tag "CCDS"; ccdsid "CCDS25351.1"; havana_gene "OTTMUSG00000006361.1"; havana_transcript "OTTMUST00000014473.1";
chr11	HAVANA	CDS	98341597	98341748	0	+	0	gene_id "ENSMUSG00000019312.11"; transcript_id "ENSMUST00000132771.8"; gene_type "protein_coding"; gene_name "Grb7"; transcript_type "protein_coding"; transcript_name "Grb7-204"; exon_number 2; exon_id "ENSMUSE00001231194.2"; level 2; protein_id "ENSMUSP00000119926.2"; transcript_support_level "3"; mgi_id "MGI:102683"; tag "mRNA_end_NF"; tag "cds_end_NF"; havana_gene "OTTMUSG00000006361.1"; havana_transcript "OTTMUST00000014474.1";
chr11	HAVANA	CDS	98341597	98341748	0	+	0	gene_id "ENSMUSG00000019312.11"; transcript_id "ENSMUST00000019456.5"; gene_type "protein_coding"; gene_name "Grb7"; transcript_type "protein_coding"; transcript_name "Grb7-201"; exon_number 2; exon_id "ENSMUSE00001231194.2"; level 2; protein_id "ENSMUSP00000019456.5"; transcript_support_level "1"; mgi_id "MGI:102683"; tag "basic"; tag "Ensembl_canonical"; tag "GENCODE_Primary"; tag "appris_principal_1"; tag "CCDS"; ccdsid "CCDS25351.1"; havana_gene "OTTMUSG00000006361.1"; havana_transcript "OTTMUST00000014473.1";
chr11	HAVANA	exon	98341854	98342004	0	+	.	gene_id "ENSMUSG00000019312.11"; transcript_id "ENSMUST00000132771.8"; gene_type "protein_coding"; gene_name "Grb7"; transcript_type "protein_coding"; transcript_name "Grb7-204"; exon_number 3; exon_id "ENSMUSE00001251797.2"; level 2; protein_id "ENSMUSP00000119926.2"; transcript_support_level "3"; mgi_id "MGI:102683"; tag "mRNA_end_NF"; tag "cds_end_NF"; havana_gene "OTTMUSG00000006361.1"; havana_transcript "OTTMUST00000014474.1";
chr11	HAVANA	CDS	98341854	98342004	0	+	1	gene_id "ENSMUSG00000019312.11"; transcript_id "ENSMUST00000132771.8"; gene_type "protein_coding"; gene_name "Grb7"; transcript_type "protein_coding"; transcript_name "Grb7-204"; exon_number 3; exon_id "ENSMUSE00001251797.2"; level 2; protein_id "ENSMUSP00000119926.2"; transcript_support_level "3"; mgi_id "MGI:102683"; tag "mRNA_end_NF"; tag "cds_end_NF"; havana_gene "OTTMUSG00000006361.1"; havana_transcript "OTTMUST00000014474.1";
chr11	HAVANA	exon	98341854	98342004	0	+	.	gene_id "ENSMUSG00000019312.11"; transcript_id "ENSMUST00000019456.5"; gene_type "protein_coding"; gene_name "Grb7"; transcript_type "protein_coding"; transcript_name "Grb7-201"; exon_number 3; exon_id "ENSMUSE00001251797.2"; level 2; protein_id "ENSMUSP00000019456.5"; transcript_support_level "1"; mgi_id "MGI:102683"; tag "basic"; tag "Ensembl_canonical"; tag "GENCODE_Primary"; tag "appris_principal_1"; tag "CCDS"; ccdsid "CCDS25351.1"; havana_gene "OTTMUSG00000006361.1"; havana_transcript "OTTMUST00000014473.1";
chr11	HAVANA	CDS	98341854	98342004	0	+	1	gene_id "ENSMUSG00000019312.11"; transcript_id "ENSMUST00000019456.5"; gene_type "protein_coding"; gene_name "Grb7"; transcript_type "protein_coding"; transcript_name "Grb7-201"; exon_number 3; exon_id "ENSMUSE00001251797.2"; level 2; protein_id "ENSMUSP00000019456.5"; transcript_support_level "1"; mgi_id "MGI:102683"; tag "basic"; tag "Ensembl_canonical"; tag "GENCODE_Primary"; tag "appris_principal_1"; tag "CCDS"; ccdsid "CCDS25351.1"; havana_gene "OTTMUSG00000006361.1"; havana_transcript "OTTMUST00000014473.1";
chr11	HAVANA	exon	98341854	98342004	0	+	.	gene_id "ENSMUSG00000019312.11"; transcript_id "ENSMUST00000127914.8"; gene_type "protein_coding"; gene_name "Grb7"; transcript_type "retained_intron"; transcript_name "Grb7-202"; exon_number 3; exon_id "ENSMUSE00001259314.2"; level 2; transcript_support_level "2"; mgi_id "MGI:102683"; havana_gene "OTTMUSG00000006361.1"; havana_transcript "OTTMUST00000073028.1";
chr11	HAVANA	exon	98341854	98342004	0	+	.	gene_id "ENSMUSG00000019312.11"; transcript_id "ENSMUST00000156328.8"; gene_type "protein_coding"; gene_name "Grb7"; transcript_type "retained_intron"; transcript_name "Grb7-206"; exon_number 3; exon_id "ENSMUSE00001259314.2"; level 2; transcript_support_level "2"; mgi_id "MGI:102683"; havana_gene "OTTMUSG00000006361.1"; havana_transcript "OTTMUST00000073027.1";
chr11	ENSEMBL_gcm37	exon	98341854	98342004	1.31215333107377	+	.	gene_id "ENSMUSG00000019312.11"; transcript_id "ENSMUSG00000019312.11_tx_2"; exon_id "chr11_98341854_98342004_+"; exonnum "4"; txlen "2234";
chr11	HAVANA	exon	98342132	98342243	0	+	.	gene_id "ENSMUSG00000019312.11"; transcript_id "ENSMUST00000132771.8"; gene_type "protein_coding"; gene_name "Grb7"; transcript_type "protein_coding"; transcript_name "Grb7-204"; exon_number 4; exon_id "ENSMUSE00000818108.2"; level 2; protein_id "ENSMUSP00000119926.2"; transcript_support_level "3"; mgi_id "MGI:102683"; tag "mRNA_end_NF"; tag "cds_end_NF"; havana_gene "OTTMUSG00000006361.1"; havana_transcript "OTTMUST00000014474.1";
chr11	HAVANA	CDS	98342132	98342243	0	+	0	gene_id "ENSMUSG00000019312.11"; transcript_id "ENSMUST00000132771.8"; gene_type "protein_coding"; gene_name "Grb7"; transcript_type "protein_coding"; transcript_name "Grb7-204"; exon_number 4; exon_id "ENSMUSE00000818108.2"; level 2; protein_id "ENSMUSP00000119926.2"; transcript_support_level "3"; mgi_id "MGI:102683"; tag "mRNA_end_NF"; tag "cds_end_NF"; havana_gene "OTTMUSG00000006361.1"; havana_transcript "OTTMUST00000014474.1";
chr11	HAVANA	exon	98342132	98342288	0	+	.	gene_id "ENSMUSG00000019312.11"; transcript_id "ENSMUST00000019456.5"; gene_type "protein_coding"; gene_name "Grb7"; transcript_type "protein_coding"; transcript_name "Grb7-201"; exon_number 4; exon_id "ENSMUSE00001256221.2"; level 2; protein_id "ENSMUSP00000019456.5"; transcript_support_level "1"; mgi_id "MGI:102683"; tag "basic"; tag "Ensembl_canonical"; tag "GENCODE_Primary"; tag "appris_principal_1"; tag "CCDS"; ccdsid "CCDS25351.1"; havana_gene "OTTMUSG00000006361.1"; havana_transcript "OTTMUST00000014473.1";
chr11	HAVANA	CDS	98342132	98342288	0	+	0	gene_id "ENSMUSG00000019312.11"; transcript_id "ENSMUST00000019456.5"; gene_type "protein_coding"; gene_name "Grb7"; transcript_type "protein_coding"; transcript_name "Grb7-201"; exon_number 4; exon_id "ENSMUSE00001256221.2"; level 2; protein_id "ENSMUSP00000019456.5"; transcript_support_level "1"; mgi_id "MGI:102683"; tag "basic"; tag "Ensembl_canonical"; tag "GENCODE_Primary"; tag "appris_principal_1"; tag "CCDS"; ccdsid "CCDS25351.1"; havana_gene "OTTMUSG00000006361.1"; havana_transcript "OTTMUST00000014473.1";
chr11	HAVANA	exon	98342132	98342288	0	+	.	gene_id "ENSMUSG00000019312.11"; transcript_id "ENSMUST00000127914.8"; gene_type "protein_coding"; gene_name "Grb7"; transcript_type "retained_intron"; transcript_name "Grb7-202"; exon_number 4; exon_id "ENSMUSE00001274805.2"; level 2; transcript_support_level "2"; mgi_id "MGI:102683"; havana_gene "OTTMUSG00000006361.1"; havana_transcript "OTTMUST00000073028.1";
chr11	HAVANA	exon	98342132	98342288	0	+	.	gene_id "ENSMUSG00000019312.11"; transcript_id "ENSMUST00000156328.8"; gene_type "protein_coding"; gene_name "Grb7"; transcript_type "retained_intron"; transcript_name "Grb7-206"; exon_number 4; exon_id "ENSMUSE00001274805.2"; level 2; transcript_support_level "2"; mgi_id "MGI:102683"; havana_gene "OTTMUSG00000006361.1"; havana_transcript "OTTMUST00000073027.1";
chr11	ENSEMBL_gcm37	exon	98342132	98342288	1.31215333107377	+	.	gene_id "ENSMUSG00000019312.11"; transcript_id "ENSMUSG00000019312.11_tx_2"; exon_id "chr11_98342132_98342288_+"; exonnum "5"; txlen "2234";
chr11	HAVANA	exon	98342421	98342542	0	+	.	gene_id "ENSMUSG00000019312.11"; transcript_id "ENSMUST00000019456.5"; gene_type "protein_coding"; gene_name "Grb7"; transcript_type "protein_coding"; transcript_name "Grb7-201"; exon_number 5; exon_id "ENSMUSE00001241477.2"; level 2; protein_id "ENSMUSP00000019456.5"; transcript_support_level "1"; mgi_id "MGI:102683"; tag "basic"; tag "Ensembl_canonical"; tag "GENCODE_Primary"; tag "appris_principal_1"; tag "CCDS"; ccdsid "CCDS25351.1"; havana_gene "OTTMUSG00000006361.1"; havana_transcript "OTTMUST00000014473.1";
chr11	HAVANA	CDS	98342421	98342542	0	+	2	gene_id "ENSMUSG00000019312.11"; transcript_id "ENSMUST00000019456.5"; gene_type "protein_coding"; gene_name "Grb7"; transcript_type "protein_coding"; transcript_name "Grb7-201"; exon_number 5; exon_id "ENSMUSE00001241477.2"; level 2; protein_id "ENSMUSP00000019456.5"; transcript_support_level "1"; mgi_id "MGI:102683"; tag "basic"; tag "Ensembl_canonical"; tag "GENCODE_Primary"; tag "appris_principal_1"; tag "CCDS"; ccdsid "CCDS25351.1"; havana_gene "OTTMUSG00000006361.1"; havana_transcript "OTTMUST00000014473.1";
chr11	HAVANA	exon	98342421	98342542	0	+	.	gene_id "ENSMUSG00000019312.11"; transcript_id "ENSMUST00000127914.8"; gene_type "protein_coding"; gene_name "Grb7"; transcript_type "retained_intron"; transcript_name "Grb7-202"; exon_number 5; exon_id "ENSMUSE00001290022.2"; level 2; transcript_support_level "2"; mgi_id "MGI:102683"; havana_gene "OTTMUSG00000006361.1"; havana_transcript "OTTMUST00000073028.1";
chr11	ENSEMBL_gcm37	exon	98342421	98342542	1.31215333107377	+	.	gene_id "ENSMUSG00000019312.11"; transcript_id "ENSMUSG00000019312.11_tx_2"; exon_id "chr11_98342421_98342542_+"; exonnum "6"; txlen "2234";
chr11	HAVANA	exon	98342421	98342745	0	+	.	gene_id "ENSMUSG00000019312.11"; transcript_id "ENSMUST00000156328.8"; gene_type "protein_coding"; gene_name "Grb7"; transcript_type "retained_intron"; transcript_name "Grb7-206"; exon_number 5; exon_id "ENSMUSE00000822478.2"; level 2; transcript_support_level "2"; mgi_id "MGI:102683"; havana_gene "OTTMUSG00000006361.1"; havana_transcript "OTTMUST00000073027.1";
chr11	HAVANA	exon	98342668	98342745	0	+	.	gene_id "ENSMUSG00000019312.11"; transcript_id "ENSMUST00000019456.5"; gene_type "protein_coding"; gene_name "Grb7"; transcript_type "protein_coding"; transcript_name "Grb7-201"; exon_number 6; exon_id "ENSMUSE00001231963.2"; level 2; protein_id "ENSMUSP00000019456.5"; transcript_support_level "1"; mgi_id "MGI:102683"; tag "basic"; tag "Ensembl_canonical"; tag "GENCODE_Primary"; tag "appris_principal_1"; tag "CCDS"; ccdsid "CCDS25351.1"; havana_gene "OTTMUSG00000006361.1"; havana_transcript "OTTMUST00000014473.1";
chr11	HAVANA	CDS	98342668	98342745	0	+	0	gene_id "ENSMUSG00000019312.11"; transcript_id "ENSMUST00000019456.5"; gene_type "protein_coding"; gene_name "Grb7"; transcript_type "protein_coding"; transcript_name "Grb7-201"; exon_number 6; exon_id "ENSMUSE00001231963.2"; level 2; protein_id "ENSMUSP00000019456.5"; transcript_support_level "1"; mgi_id "MGI:102683"; tag "basic"; tag "Ensembl_canonical"; tag "GENCODE_Primary"; tag "appris_principal_1"; tag "CCDS"; ccdsid "CCDS25351.1"; havana_gene "OTTMUSG00000006361.1"; havana_transcript "OTTMUST00000014473.1";
chr11	HAVANA	exon	98342668	98342745	0	+	.	gene_id "ENSMUSG00000019312.11"; transcript_id "ENSMUST00000127914.8"; gene_type "protein_coding"; gene_name "Grb7"; transcript_type "retained_intron"; transcript_name "Grb7-202"; exon_number 6; exon_id "ENSMUSE00001247929.2"; level 2; transcript_support_level "2"; mgi_id "MGI:102683"; havana_gene "OTTMUSG00000006361.1"; havana_transcript "OTTMUST00000073028.1";
chr11	HAVANA	exon	98342668	98342745	0	+	.	gene_id "ENSMUSG00000019312.11"; transcript_id "ENSMUST00000133419.2"; gene_type "protein_coding"; gene_name "Grb7"; transcript_type "retained_intron"; transcript_name "Grb7-205"; exon_number 1; exon_id "ENSMUSE00001247929.2"; level 2; transcript_support_level "3"; mgi_id "MGI:102683"; havana_gene "OTTMUSG00000006361.1"; havana_transcript "OTTMUST00000014476.1";
chr11	ENSEMBL_gcm37	exon	98342668	98342745	1.31215333107377	+	.	gene_id "ENSMUSG00000019312.11"; transcript_id "ENSMUSG00000019312.11_tx_2"; exon_id "chr11_98342668_98342745_+"; exonnum "7"; txlen "2234";
chr11	HAVANA	transcript	98342668	98344648	0	+	.	gene_id "ENSMUSG00000019312.11"; transcript_id "ENSMUST00000133419.2"; gene_type "protein_coding"; gene_name "Grb7"; transcript_type "retained_intron"; transcript_name "Grb7-205"; level 2; transcript_support_level "3"; mgi_id "MGI:102683"; havana_gene "OTTMUSG00000006361.1"; havana_transcript "OTTMUST00000014476.1";
chr11	HAVANA	exon	98342945	98343094	0	+	.	gene_id "ENSMUSG00000019312.11"; transcript_id "ENSMUST00000019456.5"; gene_type "protein_coding"; gene_name "Grb7"; transcript_type "protein_coding"; transcript_name "Grb7-201"; exon_number 7; exon_id "ENSMUSE00001233919.2"; level 2; protein_id "ENSMUSP00000019456.5"; transcript_support_level "1"; mgi_id "MGI:102683"; tag "basic"; tag "Ensembl_canonical"; tag "GENCODE_Primary"; tag "appris_principal_1"; tag "CCDS"; ccdsid "CCDS25351.1"; havana_gene "OTTMUSG00000006361.1"; havana_transcript "OTTMUST00000014473.1";
chr11	HAVANA	CDS	98342945	98343094	0	+	0	gene_id "ENSMUSG00000019312.11"; transcript_id "ENSMUST00000019456.5"; gene_type "protein_coding"; gene_name "Grb7"; transcript_type "protein_coding"; transcript_name "Grb7-201"; exon_number 7; exon_id "ENSMUSE00001233919.2"; level 2; protein_id "ENSMUSP00000019456.5"; transcript_support_level "1"; mgi_id "MGI:102683"; tag "basic"; tag "Ensembl_canonical"; tag "GENCODE_Primary"; tag "appris_principal_1"; tag "CCDS"; ccdsid "CCDS25351.1"; havana_gene "OTTMUSG00000006361.1"; havana_transcript "OTTMUST00000014473.1";
chr11	HAVANA	exon	98342945	98343094	0	+	.	gene_id "ENSMUSG00000019312.11"; transcript_id "ENSMUST00000127914.8"; gene_type "protein_coding"; gene_name "Grb7"; transcript_type "retained_intron"; transcript_name "Grb7-202"; exon_number 7; exon_id "ENSMUSE00001297391.2"; level 2; transcript_support_level "2"; mgi_id "MGI:102683"; havana_gene "OTTMUSG00000006361.1"; havana_transcript "OTTMUST00000073028.1";
chr11	HAVANA	exon	98342945	98343094	0	+	.	gene_id "ENSMUSG00000019312.11"; transcript_id "ENSMUST00000156328.8"; gene_type "protein_coding"; gene_name "Grb7"; transcript_type "retained_intron"; transcript_name "Grb7-206"; exon_number 6; exon_id "ENSMUSE00001297391.2"; level 2; transcript_support_level "2"; mgi_id "MGI:102683"; havana_gene "OTTMUSG00000006361.1"; havana_transcript "OTTMUST00000073027.1";
chr11	HAVANA	exon	98342945	98343094	0	+	.	gene_id "ENSMUSG00000019312.11"; transcript_id "ENSMUST00000133419.2"; gene_type "protein_coding"; gene_name "Grb7"; transcript_type "retained_intron"; transcript_name "Grb7-205"; exon_number 2; exon_id "ENSMUSE00001297391.2"; level 2; transcript_support_level "3"; mgi_id "MGI:102683"; havana_gene "OTTMUSG00000006361.1"; havana_transcript "OTTMUST00000014476.1";
chr11	ENSEMBL_gcm37	exon	98342945	98343094	1.31215333107377	+	.	gene_id "ENSMUSG00000019312.11"; transcript_id "ENSMUSG00000019312.11_tx_2"; exon_id "chr11_98342945_98343094_+"; exonnum "8"; txlen "2234";
chr11	HAVANA	exon	98344007	98344117	0	+	.	gene_id "ENSMUSG00000019312.11"; transcript_id "ENSMUST00000019456.5"; gene_type "protein_coding"; gene_name "Grb7"; transcript_type "protein_coding"; transcript_name "Grb7-201"; exon_number 8; exon_id "ENSMUSE00001267750.2"; level 2; protein_id "ENSMUSP00000019456.5"; transcript_support_level "1"; mgi_id "MGI:102683"; tag "basic"; tag "Ensembl_canonical"; tag "GENCODE_Primary"; tag "appris_principal_1"; tag "CCDS"; ccdsid "CCDS25351.1"; havana_gene "OTTMUSG00000006361.1"; havana_transcript "OTTMUST00000014473.1";
chr11	HAVANA	CDS	98344007	98344117	0	+	0	gene_id "ENSMUSG00000019312.11"; transcript_id "ENSMUST00000019456.5"; gene_type "protein_coding"; gene_name "Grb7"; transcript_type "protein_coding"; transcript_name "Grb7-201"; exon_number 8; exon_id "ENSMUSE00001267750.2"; level 2; protein_id "ENSMUSP00000019456.5"; transcript_support_level "1"; mgi_id "MGI:102683"; tag "basic"; tag "Ensembl_canonical"; tag "GENCODE_Primary"; tag "appris_principal_1"; tag "CCDS"; ccdsid "CCDS25351.1"; havana_gene "OTTMUSG00000006361.1"; havana_transcript "OTTMUST00000014473.1";
chr11	HAVANA	exon	98344007	98344117	0	+	.	gene_id "ENSMUSG00000019312.11"; transcript_id "ENSMUST00000156328.8"; gene_type "protein_coding"; gene_name "Grb7"; transcript_type "retained_intron"; transcript_name "Grb7-206"; exon_number 7; exon_id "ENSMUSE00001301764.2"; level 2; transcript_support_level "2"; mgi_id "MGI:102683"; havana_gene "OTTMUSG00000006361.1"; havana_transcript "OTTMUST00000073027.1";
chr11	HAVANA	exon	98344007	98344117	0	+	.	gene_id "ENSMUSG00000019312.11"; transcript_id "ENSMUST00000133419.2"; gene_type "protein_coding"; gene_name "Grb7"; transcript_type "retained_intron"; transcript_name "Grb7-205"; exon_number 3; exon_id "ENSMUSE00001301764.2"; level 2; transcript_support_level "3"; mgi_id "MGI:102683"; havana_gene "OTTMUSG00000006361.1"; havana_transcript "OTTMUST00000014476.1";
chr11	ENSEMBL_gcm37	exon	98344007	98344117	1.31215333107377	+	.	gene_id "ENSMUSG00000019312.11"; transcript_id "ENSMUSG00000019312.11_tx_2"; exon_id "chr11_98344007_98344117_+"; exonnum "9"; txlen "2234";
chr11	HAVANA	exon	98344007	98344419	0	+	.	gene_id "ENSMUSG00000019312.11"; transcript_id "ENSMUST00000127914.8"; gene_type "protein_coding"; gene_name "Grb7"; transcript_type "retained_intron"; transcript_name "Grb7-202"; exon_number 8; exon_id "ENSMUSE00000840052.2"; level 2; transcript_support_level "2"; mgi_id "MGI:102683"; havana_gene "OTTMUSG00000006361.1"; havana_transcript "OTTMUST00000073028.1";
chr11	HAVANA	exon	98344321	98344419	0	+	.	gene_id "ENSMUSG00000019312.11"; transcript_id "ENSMUST00000019456.5"; gene_type "protein_coding"; gene_name "Grb7"; transcript_type "protein_coding"; transcript_name "Grb7-201"; exon_number 9; exon_id "ENSMUSE00001237040.2"; level 2; protein_id "ENSMUSP00000019456.5"; transcript_support_level "1"; mgi_id "MGI:102683"; tag "basic"; tag "Ensembl_canonical"; tag "GENCODE_Primary"; tag "appris_principal_1"; tag "CCDS"; ccdsid "CCDS25351.1"; havana_gene "OTTMUSG00000006361.1"; havana_transcript "OTTMUST00000014473.1";
chr11	HAVANA	CDS	98344321	98344419	0	+	0	gene_id "ENSMUSG00000019312.11"; transcript_id "ENSMUST00000019456.5"; gene_type "protein_coding"; gene_name "Grb7"; transcript_type "protein_coding"; transcript_name "Grb7-201"; exon_number 9; exon_id "ENSMUSE00001237040.2"; level 2; protein_id "ENSMUSP00000019456.5"; transcript_support_level "1"; mgi_id "MGI:102683"; tag "basic"; tag "Ensembl_canonical"; tag "GENCODE_Primary"; tag "appris_principal_1"; tag "CCDS"; ccdsid "CCDS25351.1"; havana_gene "OTTMUSG00000006361.1"; havana_transcript "OTTMUST00000014473.1";
chr11	HAVANA	exon	98344321	98344419	0	+	.	gene_id "ENSMUSG00000019312.11"; transcript_id "ENSMUST00000156328.8"; gene_type "protein_coding"; gene_name "Grb7"; transcript_type "retained_intron"; transcript_name "Grb7-206"; exon_number 8; exon_id "ENSMUSE00001224001.2"; level 2; transcript_support_level "2"; mgi_id "MGI:102683"; havana_gene "OTTMUSG00000006361.1"; havana_transcript "OTTMUST00000073027.1";
chr11	ENSEMBL_gcm37	exon	98344321	98344419	1.31215333107377	+	.	gene_id "ENSMUSG00000019312.11"; transcript_id "ENSMUSG00000019312.11_tx_2"; exon_id "chr11_98344321_98344419_+"; exonnum "10"; txlen "2234";
chr11	HAVANA	exon	98344321	98344648	0	+	.	gene_id "ENSMUSG00000019312.11"; transcript_id "ENSMUST00000133419.2"; gene_type "protein_coding"; gene_name "Grb7"; transcript_type "retained_intron"; transcript_name "Grb7-205"; exon_number 4; exon_id "ENSMUSE00000837077.2"; level 2; transcript_support_level "3"; mgi_id "MGI:102683"; havana_gene "OTTMUSG00000006361.1"; havana_transcript "OTTMUST00000014476.1";
chr11	HAVANA	exon	98344615	98344699	0	+	.	gene_id "ENSMUSG00000019312.11"; transcript_id "ENSMUST00000129034.2"; gene_type "protein_coding"; gene_name "Grb7"; transcript_type "retained_intron"; transcript_name "Grb7-203"; exon_number 1; exon_id "ENSMUSE00000748268.2"; level 2; transcript_support_level "3"; mgi_id "MGI:102683"; havana_gene "OTTMUSG00000006361.1"; havana_transcript "OTTMUST00000014475.1";
chr11	HAVANA	transcript	98344615	98345951	0	+	.	gene_id "ENSMUSG00000019312.11"; transcript_id "ENSMUST00000129034.2"; gene_type "protein_coding"; gene_name "Grb7"; transcript_type "retained_intron"; transcript_name "Grb7-203"; level 2; transcript_support_level "3"; mgi_id "MGI:102683"; havana_gene "OTTMUSG00000006361.1"; havana_transcript "OTTMUST00000014475.1";
chr11	HAVANA	exon	98344619	98344699	0	+	.	gene_id "ENSMUSG00000019312.11"; transcript_id "ENSMUST00000019456.5"; gene_type "protein_coding"; gene_name "Grb7"; transcript_type "protein_coding"; transcript_name "Grb7-201"; exon_number 10; exon_id "ENSMUSE00001255651.2"; level 2; protein_id "ENSMUSP00000019456.5"; transcript_support_level "1"; mgi_id "MGI:102683"; tag "basic"; tag "Ensembl_canonical"; tag "GENCODE_Primary"; tag "appris_principal_1"; tag "CCDS"; ccdsid "CCDS25351.1"; havana_gene "OTTMUSG00000006361.1"; havana_transcript "OTTMUST00000014473.1";
chr11	HAVANA	CDS	98344619	98344699	0	+	0	gene_id "ENSMUSG00000019312.11"; transcript_id "ENSMUST00000019456.5"; gene_type "protein_coding"; gene_name "Grb7"; transcript_type "protein_coding"; transcript_name "Grb7-201"; exon_number 10; exon_id "ENSMUSE00001255651.2"; level 2; protein_id "ENSMUSP00000019456.5"; transcript_support_level "1"; mgi_id "MGI:102683"; tag "basic"; tag "Ensembl_canonical"; tag "GENCODE_Primary"; tag "appris_principal_1"; tag "CCDS"; ccdsid "CCDS25351.1"; havana_gene "OTTMUSG00000006361.1"; havana_transcript "OTTMUST00000014473.1";
chr11	HAVANA	exon	98344619	98344699	0	+	.	gene_id "ENSMUSG00000019312.11"; transcript_id "ENSMUST00000127914.8"; gene_type "protein_coding"; gene_name "Grb7"; transcript_type "retained_intron"; transcript_name "Grb7-202"; exon_number 9; exon_id "ENSMUSE00001208623.2"; level 2; transcript_support_level "2"; mgi_id "MGI:102683"; havana_gene "OTTMUSG00000006361.1"; havana_transcript "OTTMUST00000073028.1";
chr11	HAVANA	exon	98344619	98344699	0	+	.	gene_id "ENSMUSG00000019312.11"; transcript_id "ENSMUST00000156328.8"; gene_type "protein_coding"; gene_name "Grb7"; transcript_type "retained_intron"; transcript_name "Grb7-206"; exon_number 9; exon_id "ENSMUSE00001208623.2"; level 2; transcript_support_level "2"; mgi_id "MGI:102683"; havana_gene "OTTMUSG00000006361.1"; havana_transcript "OTTMUST00000073027.1";
chr11	ENSEMBL_gcm37	exon	98344619	98344699	1.31215333107377	+	.	gene_id "ENSMUSG00000019312.11"; transcript_id "ENSMUSG00000019312.11_tx_2"; exon_id "chr11_98344619_98344699_+"; exonnum "11"; txlen "2234";
chr11	HAVANA	exon	98344798	98344914	0	+	.	gene_id "ENSMUSG00000019312.11"; transcript_id "ENSMUST00000019456.5"; gene_type "protein_coding"; gene_name "Grb7"; transcript_type "protein_coding"; transcript_name "Grb7-201"; exon_number 11; exon_id "ENSMUSE00001236912.2"; level 2; protein_id "ENSMUSP00000019456.5"; transcript_support_level "1"; mgi_id "MGI:102683"; tag "basic"; tag "Ensembl_canonical"; tag "GENCODE_Primary"; tag "appris_principal_1"; tag "CCDS"; ccdsid "CCDS25351.1"; havana_gene "OTTMUSG00000006361.1"; havana_transcript "OTTMUST00000014473.1";
chr11	HAVANA	CDS	98344798	98344914	0	+	0	gene_id "ENSMUSG00000019312.11"; transcript_id "ENSMUST00000019456.5"; gene_type "protein_coding"; gene_name "Grb7"; transcript_type "protein_coding"; transcript_name "Grb7-201"; exon_number 11; exon_id "ENSMUSE00001236912.2"; level 2; protein_id "ENSMUSP00000019456.5"; transcript_support_level "1"; mgi_id "MGI:102683"; tag "basic"; tag "Ensembl_canonical"; tag "GENCODE_Primary"; tag "appris_principal_1"; tag "CCDS"; ccdsid "CCDS25351.1"; havana_gene "OTTMUSG00000006361.1"; havana_transcript "OTTMUST00000014473.1";
chr11	HAVANA	exon	98344798	98344914	0	+	.	gene_id "ENSMUSG00000019312.11"; transcript_id "ENSMUST00000127914.8"; gene_type "protein_coding"; gene_name "Grb7"; transcript_type "retained_intron"; transcript_name "Grb7-202"; exon_number 10; exon_id "ENSMUSE00001222874.2"; level 2; transcript_support_level "2"; mgi_id "MGI:102683"; havana_gene "OTTMUSG00000006361.1"; havana_transcript "OTTMUST00000073028.1";
chr11	HAVANA	exon	98344798	98344914	0	+	.	gene_id "ENSMUSG00000019312.11"; transcript_id "ENSMUST00000156328.8"; gene_type "protein_coding"; gene_name "Grb7"; transcript_type "retained_intron"; transcript_name "Grb7-206"; exon_number 10; exon_id "ENSMUSE00001222874.2"; level 2; transcript_support_level "2"; mgi_id "MGI:102683"; havana_gene "OTTMUSG00000006361.1"; havana_transcript "OTTMUST00000073027.1";
chr11	HAVANA	exon	98344798	98344914	0	+	.	gene_id "ENSMUSG00000019312.11"; transcript_id "ENSMUST00000129034.2"; gene_type "protein_coding"; gene_name "Grb7"; transcript_type "retained_intron"; transcript_name "Grb7-203"; exon_number 2; exon_id "ENSMUSE00001222874.2"; level 2; transcript_support_level "3"; mgi_id "MGI:102683"; havana_gene "OTTMUSG00000006361.1"; havana_transcript "OTTMUST00000014475.1";
chr11	ENSEMBL_gcm37	exon	98344798	98344914	1.31215333107377	+	.	gene_id "ENSMUSG00000019312.11"; transcript_id "ENSMUSG00000019312.11_tx_2"; exon_id "chr11_98344798_98344914_+"; exonnum "12"; txlen "2234";
chr11	HAVANA	exon	98345047	98345107	0	+	.	gene_id "ENSMUSG00000019312.11"; transcript_id "ENSMUST00000019456.5"; gene_type "protein_coding"; gene_name "Grb7"; transcript_type "protein_coding"; transcript_name "Grb7-201"; exon_number 12; exon_id "ENSMUSE00001222202.2"; level 2; protein_id "ENSMUSP00000019456.5"; transcript_support_level "1"; mgi_id "MGI:102683"; tag "basic"; tag "Ensembl_canonical"; tag "GENCODE_Primary"; tag "appris_principal_1"; tag "CCDS"; ccdsid "CCDS25351.1"; havana_gene "OTTMUSG00000006361.1"; havana_transcript "OTTMUST00000014473.1";
chr11	HAVANA	CDS	98345047	98345107	0	+	0	gene_id "ENSMUSG00000019312.11"; transcript_id "ENSMUST00000019456.5"; gene_type "protein_coding"; gene_name "Grb7"; transcript_type "protein_coding"; transcript_name "Grb7-201"; exon_number 12; exon_id "ENSMUSE00001222202.2"; level 2; protein_id "ENSMUSP00000019456.5"; transcript_support_level "1"; mgi_id "MGI:102683"; tag "basic"; tag "Ensembl_canonical"; tag "GENCODE_Primary"; tag "appris_principal_1"; tag "CCDS"; ccdsid "CCDS25351.1"; havana_gene "OTTMUSG00000006361.1"; havana_transcript "OTTMUST00000014473.1";
chr11	HAVANA	exon	98345047	98345107	0	+	.	gene_id "ENSMUSG00000019312.11"; transcript_id "ENSMUST00000127914.8"; gene_type "protein_coding"; gene_name "Grb7"; transcript_type "retained_intron"; transcript_name "Grb7-202"; exon_number 11; exon_id "ENSMUSE00001207140.2"; level 2; transcript_support_level "2"; mgi_id "MGI:102683"; havana_gene "OTTMUSG00000006361.1"; havana_transcript "OTTMUST00000073028.1";
chr11	HAVANA	exon	98345047	98345107	0	+	.	gene_id "ENSMUSG00000019312.11"; transcript_id "ENSMUST00000156328.8"; gene_type "protein_coding"; gene_name "Grb7"; transcript_type "retained_intron"; transcript_name "Grb7-206"; exon_number 11; exon_id "ENSMUSE00001207140.2"; level 2; transcript_support_level "2"; mgi_id "MGI:102683"; havana_gene "OTTMUSG00000006361.1"; havana_transcript "OTTMUST00000073027.1";
chr11	HAVANA	exon	98345047	98345107	0	+	.	gene_id "ENSMUSG00000019312.11"; transcript_id "ENSMUST00000129034.2"; gene_type "protein_coding"; gene_name "Grb7"; transcript_type "retained_intron"; transcript_name "Grb7-203"; exon_number 3; exon_id "ENSMUSE00001207140.2"; level 2; transcript_support_level "3"; mgi_id "MGI:102683"; havana_gene "OTTMUSG00000006361.1"; havana_transcript "OTTMUST00000014475.1";
chr11	ENSEMBL_gcm37	exon	98345047	98345107	1.31215333107377	+	.	gene_id "ENSMUSG00000019312.11"; transcript_id "ENSMUSG00000019312.11_tx_2"; exon_id "chr11_98345047_98345107_+"; exonnum "13"; txlen "2234";
chr11	HAVANA	exon	98345224	98345311	0	+	.	gene_id "ENSMUSG00000019312.11"; transcript_id "ENSMUST00000019456.5"; gene_type "protein_coding"; gene_name "Grb7"; transcript_type "protein_coding"; transcript_name "Grb7-201"; exon_number 13; exon_id "ENSMUSE00001251145.2"; level 2; protein_id "ENSMUSP00000019456.5"; transcript_support_level "1"; mgi_id "MGI:102683"; tag "basic"; tag "Ensembl_canonical"; tag "GENCODE_Primary"; tag "appris_principal_1"; tag "CCDS"; ccdsid "CCDS25351.1"; havana_gene "OTTMUSG00000006361.1"; havana_transcript "OTTMUST00000014473.1";
chr11	HAVANA	CDS	98345224	98345311	0	+	2	gene_id "ENSMUSG00000019312.11"; transcript_id "ENSMUST00000019456.5"; gene_type "protein_coding"; gene_name "Grb7"; transcript_type "protein_coding"; transcript_name "Grb7-201"; exon_number 13; exon_id "ENSMUSE00001251145.2"; level 2; protein_id "ENSMUSP00000019456.5"; transcript_support_level "1"; mgi_id "MGI:102683"; tag "basic"; tag "Ensembl_canonical"; tag "GENCODE_Primary"; tag "appris_principal_1"; tag "CCDS"; ccdsid "CCDS25351.1"; havana_gene "OTTMUSG00000006361.1"; havana_transcript "OTTMUST00000014473.1";
chr11	HAVANA	exon	98345224	98345311	0	+	.	gene_id "ENSMUSG00000019312.11"; transcript_id "ENSMUST00000127914.8"; gene_type "protein_coding"; gene_name "Grb7"; transcript_type "retained_intron"; transcript_name "Grb7-202"; exon_number 12; exon_id "ENSMUSE00001228563.2"; level 2; transcript_support_level "2"; mgi_id "MGI:102683"; havana_gene "OTTMUSG00000006361.1"; havana_transcript "OTTMUST00000073028.1";
chr11	HAVANA	exon	98345224	98345311	0	+	.	gene_id "ENSMUSG00000019312.11"; transcript_id "ENSMUST00000156328.8"; gene_type "protein_coding"; gene_name "Grb7"; transcript_type "retained_intron"; transcript_name "Grb7-206"; exon_number 12; exon_id "ENSMUSE00001228563.2"; level 2; transcript_support_level "2"; mgi_id "MGI:102683"; havana_gene "OTTMUSG00000006361.1"; havana_transcript "OTTMUST00000073027.1";
chr11	ENSEMBL_gcm37	exon	98345224	98345311	1.31215333107377	+	.	gene_id "ENSMUSG00000019312.11"; transcript_id "ENSMUSG00000019312.11_tx_2"; exon_id "chr11_98345224_98345311_+"; exonnum "14"; txlen "2234";
chr11	HAVANA	exon	98345224	98345951	0	+	.	gene_id "ENSMUSG00000019312.11"; transcript_id "ENSMUST00000129034.2"; gene_type "protein_coding"; gene_name "Grb7"; transcript_type "retained_intron"; transcript_name "Grb7-203"; exon_number 4; exon_id "ENSMUSE00000767881.2"; level 2; transcript_support_level "3"; mgi_id "MGI:102683"; havana_gene "OTTMUSG00000006361.1"; havana_transcript "OTTMUST00000014475.1";
chr11	HAVANA	exon	98345409	98345502	0	+	.	gene_id "ENSMUSG00000019312.11"; transcript_id "ENSMUST00000019456.5"; gene_type "protein_coding"; gene_name "Grb7"; transcript_type "protein_coding"; transcript_name "Grb7-201"; exon_number 14; exon_id "ENSMUSE00001249975.2"; level 2; protein_id "ENSMUSP00000019456.5"; transcript_support_level "1"; mgi_id "MGI:102683"; tag "basic"; tag "Ensembl_canonical"; tag "GENCODE_Primary"; tag "appris_principal_1"; tag "CCDS"; ccdsid "CCDS25351.1"; havana_gene "OTTMUSG00000006361.1"; havana_transcript "OTTMUST00000014473.1";
chr11	HAVANA	CDS	98345409	98345502	0	+	1	gene_id "ENSMUSG00000019312.11"; transcript_id "ENSMUST00000019456.5"; gene_type "protein_coding"; gene_name "Grb7"; transcript_type "protein_coding"; transcript_name "Grb7-201"; exon_number 14; exon_id "ENSMUSE00001249975.2"; level 2; protein_id "ENSMUSP00000019456.5"; transcript_support_level "1"; mgi_id "MGI:102683"; tag "basic"; tag "Ensembl_canonical"; tag "GENCODE_Primary"; tag "appris_principal_1"; tag "CCDS"; ccdsid "CCDS25351.1"; havana_gene "OTTMUSG00000006361.1"; havana_transcript "OTTMUST00000014473.1";
chr11	HAVANA	exon	98345409	98345502	0	+	.	gene_id "ENSMUSG00000019312.11"; transcript_id "ENSMUST00000127914.8"; gene_type "protein_coding"; gene_name "Grb7"; transcript_type "retained_intron"; transcript_name "Grb7-202"; exon_number 13; exon_id "ENSMUSE00001246333.2"; level 2; transcript_support_level "2"; mgi_id "MGI:102683"; havana_gene "OTTMUSG00000006361.1"; havana_transcript "OTTMUST00000073028.1";
chr11	HAVANA	exon	98345409	98345502	0	+	.	gene_id "ENSMUSG00000019312.11"; transcript_id "ENSMUST00000156328.8"; gene_type "protein_coding"; gene_name "Grb7"; transcript_type "retained_intron"; transcript_name "Grb7-206"; exon_number 13; exon_id "ENSMUSE00001246333.2"; level 2; transcript_support_level "2"; mgi_id "MGI:102683"; havana_gene "OTTMUSG00000006361.1"; havana_transcript "OTTMUST00000073027.1";
chr11	ENSEMBL_gcm37	exon	98345409	98345502	1.31215333107377	+	.	gene_id "ENSMUSG00000019312.11"; transcript_id "ENSMUSG00000019312.11_tx_2"; exon_id "chr11_98345409_98345502_+"; exonnum "15"; txlen "2234";
chr11	HAVANA	CDS	98345685	98345828	0	+	0	gene_id "ENSMUSG00000019312.11"; transcript_id "ENSMUST00000019456.5"; gene_type "protein_coding"; gene_name "Grb7"; transcript_type "protein_coding"; transcript_name "Grb7-201"; exon_number 15; exon_id "ENSMUSE00001223029.2"; level 2; protein_id "ENSMUSP00000019456.5"; transcript_support_level "1"; mgi_id "MGI:102683"; tag "basic"; tag "Ensembl_canonical"; tag "GENCODE_Primary"; tag "appris_principal_1"; tag "CCDS"; ccdsid "CCDS25351.1"; havana_gene "OTTMUSG00000006361.1"; havana_transcript "OTTMUST00000014473.1";
chr11	HAVANA	exon	98345685	98346199	0	+	.	gene_id "ENSMUSG00000019312.11"; transcript_id "ENSMUST00000019456.5"; gene_type "protein_coding"; gene_name "Grb7"; transcript_type "protein_coding"; transcript_name "Grb7-201"; exon_number 15; exon_id "ENSMUSE00001223029.2"; level 2; protein_id "ENSMUSP00000019456.5"; transcript_support_level "1"; mgi_id "MGI:102683"; tag "basic"; tag "Ensembl_canonical"; tag "GENCODE_Primary"; tag "appris_principal_1"; tag "CCDS"; ccdsid "CCDS25351.1"; havana_gene "OTTMUSG00000006361.1"; havana_transcript "OTTMUST00000014473.1";
chr11	HAVANA	exon	98345685	98346199	0	+	.	gene_id "ENSMUSG00000019312.11"; transcript_id "ENSMUST00000127914.8"; gene_type "protein_coding"; gene_name "Grb7"; transcript_type "retained_intron"; transcript_name "Grb7-202"; exon_number 14; exon_id "ENSMUSE00001227198.2"; level 2; transcript_support_level "2"; mgi_id "MGI:102683"; havana_gene "OTTMUSG00000006361.1"; havana_transcript "OTTMUST00000073028.1";
chr11	HAVANA	exon	98345685	98346199	0	+	.	gene_id "ENSMUSG00000019312.11"; transcript_id "ENSMUST00000156328.8"; gene_type "protein_coding"; gene_name "Grb7"; transcript_type "retained_intron"; transcript_name "Grb7-206"; exon_number 14; exon_id "ENSMUSE00001227198.2"; level 2; transcript_support_level "2"; mgi_id "MGI:102683"; havana_gene "OTTMUSG00000006361.1"; havana_transcript "OTTMUST00000073027.1";
chr11	ENSEMBL_gcm37	exon	98345685	98346199	1.31215333107377	+	.	gene_id "ENSMUSG00000019312.11"; transcript_id "ENSMUSG00000019312.11_tx_2"; exon_id "chr11_98345685_98346199_+"; exonnum "16"; txlen "2234";
chr11	HAVANA	stop_codon	98345829	98345831	0	+	0	gene_id "ENSMUSG00000019312.11"; transcript_id "ENSMUST00000019456.5"; gene_type "protein_coding"; gene_name "Grb7"; transcript_type "protein_coding"; transcript_name "Grb7-201"; exon_number 15; exon_id "ENSMUSE00001223029.2"; level 2; protein_id "ENSMUSP00000019456.5"; transcript_support_level "1"; mgi_id "MGI:102683"; tag "basic"; tag "Ensembl_canonical"; tag "GENCODE_Primary"; tag "appris_principal_1"; tag "CCDS"; ccdsid "CCDS25351.1"; havana_gene "OTTMUSG00000006361.1"; havana_transcript "OTTMUST00000014473.1";
chr11	HAVANA	UTR	98345829	98346199	0	+	.	gene_id "ENSMUSG00000019312.11"; transcript_id "ENSMUST00000019456.5"; gene_type "protein_coding"; gene_name "Grb7"; transcript_type "protein_coding"; transcript_name "Grb7-201"; exon_number 15; exon_id "ENSMUSE00001223029.2"; level 2; protein_id "ENSMUSP00000019456.5"; transcript_support_level "1"; mgi_id "MGI:102683"; tag "basic"; tag "Ensembl_canonical"; tag "GENCODE_Primary"; tag "appris_principal_1"; tag "CCDS"; ccdsid "CCDS25351.1"; havana_gene "OTTMUSG00000006361.1"; havana_transcript "OTTMUST00000014473.1";
chr11	HAVANA	exon	98348358	98348553	0	+	.	gene_id "ENSMUSG00000127207.1"; transcript_id "ENSMUST00000280453.1"; gene_type "lncRNA"; gene_name "ENSMUSG00000127207"; transcript_type "lncRNA"; transcript_name "ENSMUST00000280453"; exon_number 1; exon_id "ENSMUSE00001555853.1"; level 2; tag "basic"; tag "Ensembl_canonical"; tag "GENCODE_Primary"; tag "TAGENE";
chr11	HAVANA	gene	98348358	98349182	0	+	.	gene_id "ENSMUSG00000127207.1"; gene_type "lncRNA"; gene_name "ENSMUSG00000127207"; level 2;
chr11	HAVANA	transcript	98348358	98349182	0	+	.	gene_id "ENSMUSG00000127207.1"; transcript_id "ENSMUST00000280453.1"; gene_type "lncRNA"; gene_name "ENSMUSG00000127207"; transcript_type "lncRNA"; transcript_name "ENSMUST00000280453"; level 2; tag "basic"; tag "Ensembl_canonical"; tag "GENCODE_Primary"; tag "TAGENE";
chr11	HAVANA	exon	98348992	98349182	0	+	.	gene_id "ENSMUSG00000127207.1"; transcript_id "ENSMUST00000280453.1"; gene_type "lncRNA"; gene_name "ENSMUSG00000127207"; transcript_type "lncRNA"; transcript_name "ENSMUST00000280453"; exon_number 2; exon_id "ENSMUSE00001555852.1"; level 2; tag "basic"; tag "Ensembl_canonical"; tag "GENCODE_Primary"; tag "TAGENE";
chr11	sragcm37_es	exon	98375518	98375714	0.0340200572359465	+	.	gene_id "sragcm37_gene_15264"; transcript_id "sragcm37_gene_15264_tx_1"; exon_id "chr11_98375518_98375714_+"; exonnum "1"; txlen "770";
chr11	sragcm37_mid	exon	98375879	98376008	0.0340200572359465	+	.	gene_id "sragcm37_gene_15264"; transcript_id "sragcm37_gene_15264_tx_1"; exon_id "chr11_98375879_98376008_+"; exonnum "2"; txlen "770";
chr11	sragcm37_mid	exon	98376329	98376534	0.0340200572359465	+	.	gene_id "sragcm37_gene_15264"; transcript_id "sragcm37_gene_15264_tx_1"; exon_id "chr11_98376329_98376534_+"; exonnum "3"; txlen "770";
chr11	sragcm37_ss	exon	98379115	98379351	0.0340200572359465	+	.	gene_id "sragcm37_gene_15264"; transcript_id "sragcm37_gene_15264_tx_1"; exon_id "chr11_98379115_98379351_+"; exonnum "4"; txlen "770";
chr11	sragcm37_es	exon	98379613	98379883	1.36019540864155	+	.	gene_id "sragcm37_gene_15265"; transcript_id "sragcm37_gene_15265_tx_1"; exon_id "chr11_98379613_98379883_+"; exonnum "1"; txlen "657";
chr11	sragcm37_es	exon	98379613	98379883	0.141308582050819	+	.	gene_id "sragcm37_gene_15265"; transcript_id "sragcm37_gene_15265_tx_3"; exon_id "chr11_98379613_98379883_+"; exonnum "1"; txlen "528";
chr11	sragcm37_es	exon	98379613	98379883	0.00616909316292009	+	.	gene_id "sragcm37_gene_15265"; transcript_id "sragcm37_gene_15265_tx_6"; exon_id "chr11_98379613_98379883_+"; exonnum "1"; txlen "527";
chr11	sragcm37_mid	exon	98381112	98381240	1.36019540864155	+	.	gene_id "sragcm37_gene_15265"; transcript_id "sragcm37_gene_15265_tx_1"; exon_id "chr11_98381112_98381240_+"; exonnum "2"; txlen "657";
chr11	sragcm37_mid	exon	98381112	98381240	0.00616909316292009	+	.	gene_id "sragcm37_gene_15265"; transcript_id "sragcm37_gene_15265_tx_6"; exon_id "chr11_98381112_98381240_+"; exonnum "2"; txlen "527";
chr11	sragcm37_mid	exon	98381422	98381511	1.36019540864155	+	.	gene_id "sragcm37_gene_15265"; transcript_id "sragcm37_gene_15265_tx_1"; exon_id "chr11_98381422_98381511_+"; exonnum "3"; txlen "657";
chr11	sragcm37_mid	exon	98381422	98381511	0.141308582050819	+	.	gene_id "sragcm37_gene_15265"; transcript_id "sragcm37_gene_15265_tx_3"; exon_id "chr11_98381422_98381511_+"; exonnum "2"; txlen "528";
chr11	sragcm37_mid	exon	98381422	98381511	0.00616909316292009	+	.	gene_id "sragcm37_gene_15265"; transcript_id "sragcm37_gene_15265_tx_6"; exon_id "chr11_98381422_98381511_+"; exonnum "3"; txlen "527";
chr11	sragcm37_ss	exon	98382622	98382658	0.00616909316292009	+	.	gene_id "sragcm37_gene_15265"; transcript_id "sragcm37_gene_15265_tx_6"; exon_id "chr11_98382622_98382658_+"; exonnum "4"; txlen "527";
chr11	sragcm37_ss	exon	98384401	98384567	1.36019540864155	+	.	gene_id "sragcm37_gene_15265"; transcript_id "sragcm37_gene_15265_tx_1"; exon_id "chr11_98384401_98384567_+"; exonnum "4"; txlen "657";
chr11	sragcm37_ss	exon	98384401	98384567	0.141308582050819	+	.	gene_id "sragcm37_gene_15265"; transcript_id "sragcm37_gene_15265_tx_3"; exon_id "chr11_98384401_98384567_+"; exonnum "3"; txlen "528";
chr11	sragcm37_mid	exon	98391966	98392304	0.0556214631476629	+	.	gene_id "sragcm37_gene_15265"; transcript_id "sragcm37_gene_15265_tx_5"; exon_id "chr11_98391966_98392304_+"; exonnum "1"; txlen "727";
chr11	sragcm37_ss	exon	98392734	98393121	0.0556214631476629	+	.	gene_id "sragcm37_gene_15265"; transcript_id "sragcm37_gene_15265_tx_5"; exon_id "chr11_98392734_98393121_+"; exonnum "2"; txlen "727";
chr11	HAVANA	exon	98436675	98436939	0	+	.	gene_id "ENSMUSG00000133698.1"; transcript_id "ENSMUST00000320148.1"; gene_type "lncRNA"; gene_name "ENSMUSG00000133698"; transcript_type "lncRNA"; transcript_name "ENSMUST00000320148"; exon_number 1; exon_id "ENSMUSE00001631512.1"; level 2; tag "basic"; tag "Ensembl_canonical"; tag "GENCODE_Primary"; tag "TAGENE";
chr11	HAVANA	gene	98436675	98439699	0	+	.	gene_id "ENSMUSG00000133698.1"; gene_type "lncRNA"; gene_name "ENSMUSG00000133698"; level 2;
chr11	HAVANA	transcript	98436675	98439699	0	+	.	gene_id "ENSMUSG00000133698.1"; transcript_id "ENSMUST00000320148.1"; gene_type "lncRNA"; gene_name "ENSMUSG00000133698"; transcript_type "lncRNA"; transcript_name "ENSMUST00000320148"; level 2; tag "basic"; tag "Ensembl_canonical"; tag "GENCODE_Primary"; tag "TAGENE";
chr11	HAVANA	exon	98436742	98436937	0	+	.	gene_id "ENSMUSG00000133698.1"; transcript_id "ENSMUST00000320149.1"; gene_type "lncRNA"; gene_name "ENSMUSG00000133698"; transcript_type "lncRNA"; transcript_name "ENSMUST00000320149"; exon_number 1; exon_id "ENSMUSE00001631511.1"; level 2; tag "TAGENE";
chr11	HAVANA	transcript	98436742	98439698	0	+	.	gene_id "ENSMUSG00000133698.1"; transcript_id "ENSMUST00000320149.1"; gene_type "lncRNA"; gene_name "ENSMUSG00000133698"; transcript_type "lncRNA"; transcript_name "ENSMUST00000320149"; level 2; tag "TAGENE";
chr11	HAVANA	exon	98439507	98439698	0	+	.	gene_id "ENSMUSG00000133698.1"; transcript_id "ENSMUST00000320149.1"; gene_type "lncRNA"; gene_name "ENSMUSG00000133698"; transcript_type "lncRNA"; transcript_name "ENSMUST00000320149"; exon_number 2; exon_id "ENSMUSE00001631510.1"; level 2; tag "TAGENE";
chr11	HAVANA	exon	98439507	98439699	0	+	.	gene_id "ENSMUSG00000133698.1"; transcript_id "ENSMUST00000320148.1"; gene_type "lncRNA"; gene_name "ENSMUSG00000133698"; transcript_type "lncRNA"; transcript_name "ENSMUST00000320148"; exon_number 2; exon_id "ENSMUSE00001631509.1"; level 2; tag "basic"; tag "Ensembl_canonical"; tag "GENCODE_Primary"; tag "TAGENE";
chr11	ENSEMBL	UTR	98441923	98442099	0	+	.	gene_id "ENSMUSG00000017195.16"; transcript_id "ENSMUST00000081033.13"; gene_type "protein_coding"; gene_name "Zpbp2"; transcript_type "protein_coding"; transcript_name "Zpbp2-202"; exon_number 1; exon_id "ENSMUSE00000705930.3"; level 3; protein_id "ENSMUSP00000079822.7"; transcript_support_level "1"; mgi_id "MGI:1916626"; tag "basic"; tag "CCDS"; ccdsid "CCDS25354.1"; havana_gene "OTTMUSG00000006364.1";
chr11	ENSEMBL	exon	98441923	98442148	0	+	.	gene_id "ENSMUSG00000017195.16"; transcript_id "ENSMUST00000081033.13"; gene_type "protein_coding"; gene_name "Zpbp2"; transcript_type "protein_coding"; transcript_name "Zpbp2-202"; exon_number 1; exon_id "ENSMUSE00000705930.3"; level 3; protein_id "ENSMUSP00000079822.7"; transcript_support_level "1"; mgi_id "MGI:1916626"; tag "basic"; tag "CCDS"; ccdsid "CCDS25354.1"; havana_gene "OTTMUSG00000006364.1";
chr11	HAVANA	gene	98441923	98449491	0	+	.	gene_id "ENSMUSG00000017195.16"; gene_type "protein_coding"; gene_name "Zpbp2"; level 2; mgi_id "MGI:1916626"; havana_gene "OTTMUSG00000006364.1";
chr11	ENSEMBL	transcript	98441923	98449491	0	+	.	gene_id "ENSMUSG00000017195.16"; transcript_id "ENSMUST00000081033.13"; gene_type "protein_coding"; gene_name "Zpbp2"; transcript_type "protein_coding"; transcript_name "Zpbp2-202"; level 3; protein_id "ENSMUSP00000079822.7"; transcript_support_level "1"; mgi_id "MGI:1916626"; tag "basic"; tag "CCDS"; ccdsid "CCDS25354.1"; havana_gene "OTTMUSG00000006364.1";
chr11	HAVANA	exon	98441956	98442057	0	+	.	gene_id "ENSMUSG00000017195.16"; transcript_id "ENSMUST00000107511.8"; gene_type "protein_coding"; gene_name "Zpbp2"; transcript_type "protein_coding"; transcript_name "Zpbp2-204"; exon_number 1; exon_id "ENSMUSE00000489404.4"; level 2; protein_id "ENSMUSP00000103135.2"; transcript_support_level "1"; mgi_id "MGI:1916626"; tag "basic"; tag "CCDS"; ccdsid "CCDS48903.1"; havana_gene "OTTMUSG00000006364.1"; havana_transcript "OTTMUST00000014485.1";
chr11	HAVANA	UTR	98441956	98442057	0	+	.	gene_id "ENSMUSG00000017195.16"; transcript_id "ENSMUST00000107511.8"; gene_type "protein_coding"; gene_name "Zpbp2"; transcript_type "protein_coding"; transcript_name "Zpbp2-204"; exon_number 1; exon_id "ENSMUSE00000489404.4"; level 2; protein_id "ENSMUSP00000103135.2"; transcript_support_level "1"; mgi_id "MGI:1916626"; tag "basic"; tag "CCDS"; ccdsid "CCDS48903.1"; havana_gene "OTTMUSG00000006364.1"; havana_transcript "OTTMUST00000014485.1";
chr11	HAVANA	transcript	98441956	98449491	0	+	.	gene_id "ENSMUSG00000017195.16"; transcript_id "ENSMUST00000107511.8"; gene_type "protein_coding"; gene_name "Zpbp2"; transcript_type "protein_coding"; transcript_name "Zpbp2-204"; level 2; protein_id "ENSMUSP00000103135.2"; transcript_support_level "1"; mgi_id "MGI:1916626"; tag "basic"; tag "CCDS"; ccdsid "CCDS48903.1"; havana_gene "OTTMUSG00000006364.1"; havana_transcript "OTTMUST00000014485.1";
chr11	HAVANA	exon	98441976	98442334	0	+	.	gene_id "ENSMUSG00000017195.16"; transcript_id "ENSMUST00000107509.8"; gene_type "protein_coding"; gene_name "Zpbp2"; transcript_type "protein_coding"; transcript_name "Zpbp2-203"; exon_number 1; exon_id "ENSMUSE00000673418.2"; level 2; protein_id "ENSMUSP00000103133.2"; transcript_support_level "1"; mgi_id "MGI:1916626"; tag "basic"; tag "CCDS"; ccdsid "CCDS48903.1"; havana_gene "OTTMUSG00000006364.1"; havana_transcript "OTTMUST00000014481.1";
chr11	HAVANA	UTR	98441976	98442334	0	+	.	gene_id "ENSMUSG00000017195.16"; transcript_id "ENSMUST00000107509.8"; gene_type "protein_coding"; gene_name "Zpbp2"; transcript_type "protein_coding"; transcript_name "Zpbp2-203"; exon_number 1; exon_id "ENSMUSE00000673418.2"; level 2; protein_id "ENSMUSP00000103133.2"; transcript_support_level "1"; mgi_id "MGI:1916626"; tag "basic"; tag "CCDS"; ccdsid "CCDS48903.1"; havana_gene "OTTMUSG00000006364.1"; havana_transcript "OTTMUST00000014481.1";
chr11	HAVANA	transcript	98441976	98449482	0	+	.	gene_id "ENSMUSG00000017195.16"; transcript_id "ENSMUST00000107509.8"; gene_type "protein_coding"; gene_name "Zpbp2"; transcript_type "protein_coding"; transcript_name "Zpbp2-203"; level 2; protein_id "ENSMUSP00000103133.2"; transcript_support_level "1"; mgi_id "MGI:1916626"; tag "basic"; tag "CCDS"; ccdsid "CCDS48903.1"; havana_gene "OTTMUSG00000006364.1"; havana_transcript "OTTMUST00000014481.1";
chr11	HAVANA	UTR	98441978	98442099	0	+	.	gene_id "ENSMUSG00000017195.16"; transcript_id "ENSMUST00000017339.12"; gene_type "protein_coding"; gene_name "Zpbp2"; transcript_type "protein_coding"; transcript_name "Zpbp2-201"; exon_number 1; exon_id "ENSMUSE00000783193.2"; level 2; protein_id "ENSMUSP00000017339.6"; transcript_support_level "1"; mgi_id "MGI:1916626"; tag "basic"; tag "Ensembl_canonical"; tag "GENCODE_Primary"; tag "appris_principal_1"; tag "CCDS"; ccdsid "CCDS25353.1"; havana_gene "OTTMUSG00000006364.1"; havana_transcript "OTTMUST00000014482.1";
chr11	HAVANA	exon	98441978	98442148	0	+	.	gene_id "ENSMUSG00000017195.16"; transcript_id "ENSMUST00000017339.12"; gene_type "protein_coding"; gene_name "Zpbp2"; transcript_type "protein_coding"; transcript_name "Zpbp2-201"; exon_number 1; exon_id "ENSMUSE00000783193.2"; level 2; protein_id "ENSMUSP00000017339.6"; transcript_support_level "1"; mgi_id "MGI:1916626"; tag "basic"; tag "Ensembl_canonical"; tag "GENCODE_Primary"; tag "appris_principal_1"; tag "CCDS"; ccdsid "CCDS25353.1"; havana_gene "OTTMUSG00000006364.1"; havana_transcript "OTTMUST00000014482.1";
chr11	HAVANA	transcript	98441978	98449482	0	+	.	gene_id "ENSMUSG00000017195.16"; transcript_id "ENSMUST00000017339.12"; gene_type "protein_coding"; gene_name "Zpbp2"; transcript_type "protein_coding"; transcript_name "Zpbp2-201"; level 2; protein_id "ENSMUSP00000017339.6"; transcript_support_level "1"; mgi_id "MGI:1916626"; tag "basic"; tag "Ensembl_canonical"; tag "GENCODE_Primary"; tag "appris_principal_1"; tag "CCDS"; ccdsid "CCDS25353.1"; havana_gene "OTTMUSG00000006364.1"; havana_transcript "OTTMUST00000014482.1";
chr11	HAVANA	UTR	98442004	98442099	0	+	.	gene_id "ENSMUSG00000017195.16"; transcript_id "ENSMUST00000107513.3"; gene_type "protein_coding"; gene_name "Zpbp2"; transcript_type "protein_coding"; transcript_name "Zpbp2-205"; exon_number 1; exon_id "ENSMUSE00000520828.3"; level 2; protein_id "ENSMUSP00000103137.3"; transcript_support_level "5"; mgi_id "MGI:1916626"; tag "basic"; havana_gene "OTTMUSG00000006364.1"; havana_transcript "OTTMUST00000014483.1";
chr11	HAVANA	exon	98442004	98442148	0	+	.	gene_id "ENSMUSG00000017195.16"; transcript_id "ENSMUST00000107513.3"; gene_type "protein_coding"; gene_name "Zpbp2"; transcript_type "protein_coding"; transcript_name "Zpbp2-205"; exon_number 1; exon_id "ENSMUSE00000520828.3"; level 2; protein_id "ENSMUSP00000103137.3"; transcript_support_level "5"; mgi_id "MGI:1916626"; tag "basic"; havana_gene "OTTMUSG00000006364.1"; havana_transcript "OTTMUST00000014483.1";
chr11	HAVANA	transcript	98442004	98449359	0	+	.	gene_id "ENSMUSG00000017195.16"; transcript_id "ENSMUST00000107513.3"; gene_type "protein_coding"; gene_name "Zpbp2"; transcript_type "protein_coding"; transcript_name "Zpbp2-205"; level 2; protein_id "ENSMUSP00000103137.3"; transcript_support_level "5"; mgi_id "MGI:1916626"; tag "basic"; havana_gene "OTTMUSG00000006364.1"; havana_transcript "OTTMUST00000014483.1";
chr11	ENSEMBL	start_codon	98442100	98442102	0	+	0	gene_id "ENSMUSG00000017195.16"; transcript_id "ENSMUST00000081033.13"; gene_type "protein_coding"; gene_name "Zpbp2"; transcript_type "protein_coding"; transcript_name "Zpbp2-202"; exon_number 1; exon_id "ENSMUSE00000705930.3"; level 3; protein_id "ENSMUSP00000079822.7"; transcript_support_level "1"; mgi_id "MGI:1916626"; tag "basic"; tag "CCDS"; ccdsid "CCDS25354.1"; havana_gene "OTTMUSG00000006364.1";
chr11	HAVANA	start_codon	98442100	98442102	0	+	0	gene_id "ENSMUSG00000017195.16"; transcript_id "ENSMUST00000017339.12"; gene_type "protein_coding"; gene_name "Zpbp2"; transcript_type "protein_coding"; transcript_name "Zpbp2-201"; exon_number 1; exon_id "ENSMUSE00000783193.2"; level 2; protein_id "ENSMUSP00000017339.6"; transcript_support_level "1"; mgi_id "MGI:1916626"; tag "basic"; tag "Ensembl_canonical"; tag "GENCODE_Primary"; tag "appris_principal_1"; tag "CCDS"; ccdsid "CCDS25353.1"; havana_gene "OTTMUSG00000006364.1"; havana_transcript "OTTMUST00000014482.1";
chr11	HAVANA	start_codon	98442100	98442102	0	+	0	gene_id "ENSMUSG00000017195.16"; transcript_id "ENSMUST00000107513.3"; gene_type "protein_coding"; gene_name "Zpbp2"; transcript_type "protein_coding"; transcript_name "Zpbp2-205"; exon_number 1; exon_id "ENSMUSE00000520828.3"; level 2; protein_id "ENSMUSP00000103137.3"; transcript_support_level "5"; mgi_id "MGI:1916626"; tag "basic"; havana_gene "OTTMUSG00000006364.1"; havana_transcript "OTTMUST00000014483.1";
chr11	ENSEMBL	CDS	98442100	98442148	0	+	0	gene_id "ENSMUSG00000017195.16"; transcript_id "ENSMUST00000081033.13"; gene_type "protein_coding"; gene_name "Zpbp2"; transcript_type "protein_coding"; transcript_name "Zpbp2-202"; exon_number 1; exon_id "ENSMUSE00000705930.3"; level 3; protein_id "ENSMUSP00000079822.7"; transcript_support_level "1"; mgi_id "MGI:1916626"; tag "basic"; tag "CCDS"; ccdsid "CCDS25354.1"; havana_gene "OTTMUSG00000006364.1";
chr11	HAVANA	CDS	98442100	98442148	0	+	0	gene_id "ENSMUSG00000017195.16"; transcript_id "ENSMUST00000017339.12"; gene_type "protein_coding"; gene_name "Zpbp2"; transcript_type "protein_coding"; transcript_name "Zpbp2-201"; exon_number 1; exon_id "ENSMUSE00000783193.2"; level 2; protein_id "ENSMUSP00000017339.6"; transcript_support_level "1"; mgi_id "MGI:1916626"; tag "basic"; tag "Ensembl_canonical"; tag "GENCODE_Primary"; tag "appris_principal_1"; tag "CCDS"; ccdsid "CCDS25353.1"; havana_gene "OTTMUSG00000006364.1"; havana_transcript "OTTMUST00000014482.1";
chr11	HAVANA	CDS	98442100	98442148	0	+	0	gene_id "ENSMUSG00000017195.16"; transcript_id "ENSMUST00000107513.3"; gene_type "protein_coding"; gene_name "Zpbp2"; transcript_type "protein_coding"; transcript_name "Zpbp2-205"; exon_number 1; exon_id "ENSMUSE00000520828.3"; level 2; protein_id "ENSMUSP00000103137.3"; transcript_support_level "5"; mgi_id "MGI:1916626"; tag "basic"; havana_gene "OTTMUSG00000006364.1"; havana_transcript "OTTMUST00000014483.1";
chr11	ENSEMBL	exon	98442269	98442334	0	+	.	gene_id "ENSMUSG00000017195.16"; transcript_id "ENSMUST00000081033.13"; gene_type "protein_coding"; gene_name "Zpbp2"; transcript_type "protein_coding"; transcript_name "Zpbp2-202"; exon_number 2; exon_id "ENSMUSE00001226212.2"; level 3; protein_id "ENSMUSP00000079822.7"; transcript_support_level "1"; mgi_id "MGI:1916626"; tag "basic"; tag "CCDS"; ccdsid "CCDS25354.1"; havana_gene "OTTMUSG00000006364.1";
chr11	ENSEMBL	CDS	98442269	98442334	0	+	2	gene_id "ENSMUSG00000017195.16"; transcript_id "ENSMUST00000081033.13"; gene_type "protein_coding"; gene_name "Zpbp2"; transcript_type "protein_coding"; transcript_name "Zpbp2-202"; exon_number 2; exon_id "ENSMUSE00001226212.2"; level 3; protein_id "ENSMUSP00000079822.7"; transcript_support_level "1"; mgi_id "MGI:1916626"; tag "basic"; tag "CCDS"; ccdsid "CCDS25354.1"; havana_gene "OTTMUSG00000006364.1";
chr11	HAVANA	exon	98442269	98442334	0	+	.	gene_id "ENSMUSG00000017195.16"; transcript_id "ENSMUST00000107511.8"; gene_type "protein_coding"; gene_name "Zpbp2"; transcript_type "protein_coding"; transcript_name "Zpbp2-204"; exon_number 2; exon_id "ENSMUSE00001248875.2"; level 2; protein_id "ENSMUSP00000103135.2"; transcript_support_level "1"; mgi_id "MGI:1916626"; tag "basic"; tag "CCDS"; ccdsid "CCDS48903.1"; havana_gene "OTTMUSG00000006364.1"; havana_transcript "OTTMUST00000014485.1";
chr11	HAVANA	UTR	98442269	98442334	0	+	.	gene_id "ENSMUSG00000017195.16"; transcript_id "ENSMUST00000107511.8"; gene_type "protein_coding"; gene_name "Zpbp2"; transcript_type "protein_coding"; transcript_name "Zpbp2-204"; exon_number 2; exon_id "ENSMUSE00001248875.2"; level 2; protein_id "ENSMUSP00000103135.2"; transcript_support_level "1"; mgi_id "MGI:1916626"; tag "basic"; tag "CCDS"; ccdsid "CCDS48903.1"; havana_gene "OTTMUSG00000006364.1"; havana_transcript "OTTMUST00000014485.1";
chr11	HAVANA	exon	98442269	98442334	0	+	.	gene_id "ENSMUSG00000017195.16"; transcript_id "ENSMUST00000017339.12"; gene_type "protein_coding"; gene_name "Zpbp2"; transcript_type "protein_coding"; transcript_name "Zpbp2-201"; exon_number 2; exon_id "ENSMUSE00001226212.2"; level 2; protein_id "ENSMUSP00000017339.6"; transcript_support_level "1"; mgi_id "MGI:1916626"; tag "basic"; tag "Ensembl_canonical"; tag "GENCODE_Primary"; tag "appris_principal_1"; tag "CCDS"; ccdsid "CCDS25353.1"; havana_gene "OTTMUSG00000006364.1"; havana_transcript "OTTMUST00000014482.1";
chr11	HAVANA	CDS	98442269	98442334	0	+	2	gene_id "ENSMUSG00000017195.16"; transcript_id "ENSMUST00000017339.12"; gene_type "protein_coding"; gene_name "Zpbp2"; transcript_type "protein_coding"; transcript_name "Zpbp2-201"; exon_number 2; exon_id "ENSMUSE00001226212.2"; level 2; protein_id "ENSMUSP00000017339.6"; transcript_support_level "1"; mgi_id "MGI:1916626"; tag "basic"; tag "Ensembl_canonical"; tag "GENCODE_Primary"; tag "appris_principal_1"; tag "CCDS"; ccdsid "CCDS25353.1"; havana_gene "OTTMUSG00000006364.1"; havana_transcript "OTTMUST00000014482.1";
chr11	HAVANA	UTR	98443284	98443330	0	+	.	gene_id "ENSMUSG00000017195.16"; transcript_id "ENSMUST00000107511.8"; gene_type "protein_coding"; gene_name "Zpbp2"; transcript_type "protein_coding"; transcript_name "Zpbp2-204"; exon_number 3; exon_id "ENSMUSE00001213851.2"; level 2; protein_id "ENSMUSP00000103135.2"; transcript_support_level "1"; mgi_id "MGI:1916626"; tag "basic"; tag "CCDS"; ccdsid "CCDS48903.1"; havana_gene "OTTMUSG00000006364.1"; havana_transcript "OTTMUST00000014485.1";
chr11	HAVANA	UTR	98443284	98443330	0	+	.	gene_id "ENSMUSG00000017195.16"; transcript_id "ENSMUST00000107509.8"; gene_type "protein_coding"; gene_name "Zpbp2"; transcript_type "protein_coding"; transcript_name "Zpbp2-203"; exon_number 2; exon_id "ENSMUSE00001213851.2"; level 2; protein_id "ENSMUSP00000103133.2"; transcript_support_level "1"; mgi_id "MGI:1916626"; tag "basic"; tag "CCDS"; ccdsid "CCDS48903.1"; havana_gene "OTTMUSG00000006364.1"; havana_transcript "OTTMUST00000014481.1";
chr11	ENSEMBL	exon	98443284	98443409	0	+	.	gene_id "ENSMUSG00000017195.16"; transcript_id "ENSMUST00000081033.13"; gene_type "protein_coding"; gene_name "Zpbp2"; transcript_type "protein_coding"; transcript_name "Zpbp2-202"; exon_number 3; exon_id "ENSMUSE00001270729.2"; level 3; protein_id "ENSMUSP00000079822.7"; transcript_support_level "1"; mgi_id "MGI:1916626"; tag "basic"; tag "CCDS"; ccdsid "CCDS25354.1"; havana_gene "OTTMUSG00000006364.1";
chr11	ENSEMBL	CDS	98443284	98443409	0	+	2	gene_id "ENSMUSG00000017195.16"; transcript_id "ENSMUST00000081033.13"; gene_type "protein_coding"; gene_name "Zpbp2"; transcript_type "protein_coding"; transcript_name "Zpbp2-202"; exon_number 3; exon_id "ENSMUSE00001270729.2"; level 3; protein_id "ENSMUSP00000079822.7"; transcript_support_level "1"; mgi_id "MGI:1916626"; tag "basic"; tag "CCDS"; ccdsid "CCDS25354.1"; havana_gene "OTTMUSG00000006364.1";
chr11	HAVANA	exon	98443284	98443409	0	+	.	gene_id "ENSMUSG00000017195.16"; transcript_id "ENSMUST00000107511.8"; gene_type "protein_coding"; gene_name "Zpbp2"; transcript_type "protein_coding"; transcript_name "Zpbp2-204"; exon_number 3; exon_id "ENSMUSE00001213851.2"; level 2; protein_id "ENSMUSP00000103135.2"; transcript_support_level "1"; mgi_id "MGI:1916626"; tag "basic"; tag "CCDS"; ccdsid "CCDS48903.1"; havana_gene "OTTMUSG00000006364.1"; havana_transcript "OTTMUST00000014485.1";
chr11	HAVANA	exon	98443284	98443409	0	+	.	gene_id "ENSMUSG00000017195.16"; transcript_id "ENSMUST00000107509.8"; gene_type "protein_coding"; gene_name "Zpbp2"; transcript_type "protein_coding"; transcript_name "Zpbp2-203"; exon_number 2; exon_id "ENSMUSE00001213851.2"; level 2; protein_id "ENSMUSP00000103133.2"; transcript_support_level "1"; mgi_id "MGI:1916626"; tag "basic"; tag "CCDS"; ccdsid "CCDS48903.1"; havana_gene "OTTMUSG00000006364.1"; havana_transcript "OTTMUST00000014481.1";
chr11	HAVANA	exon	98443284	98443409	0	+	.	gene_id "ENSMUSG00000017195.16"; transcript_id "ENSMUST00000017339.12"; gene_type "protein_coding"; gene_name "Zpbp2"; transcript_type "protein_coding"; transcript_name "Zpbp2-201"; exon_number 3; exon_id "ENSMUSE00001270729.2"; level 2; protein_id "ENSMUSP00000017339.6"; transcript_support_level "1"; mgi_id "MGI:1916626"; tag "basic"; tag "Ensembl_canonical"; tag "GENCODE_Primary"; tag "appris_principal_1"; tag "CCDS"; ccdsid "CCDS25353.1"; havana_gene "OTTMUSG00000006364.1"; havana_transcript "OTTMUST00000014482.1";
chr11	HAVANA	CDS	98443284	98443409	0	+	2	gene_id "ENSMUSG00000017195.16"; transcript_id "ENSMUST00000017339.12"; gene_type "protein_coding"; gene_name "Zpbp2"; transcript_type "protein_coding"; transcript_name "Zpbp2-201"; exon_number 3; exon_id "ENSMUSE00001270729.2"; level 2; protein_id "ENSMUSP00000017339.6"; transcript_support_level "1"; mgi_id "MGI:1916626"; tag "basic"; tag "Ensembl_canonical"; tag "GENCODE_Primary"; tag "appris_principal_1"; tag "CCDS"; ccdsid "CCDS25353.1"; havana_gene "OTTMUSG00000006364.1"; havana_transcript "OTTMUST00000014482.1";
chr11	HAVANA	exon	98443284	98443409	0	+	.	gene_id "ENSMUSG00000017195.16"; transcript_id "ENSMUST00000107513.3"; gene_type "protein_coding"; gene_name "Zpbp2"; transcript_type "protein_coding"; transcript_name "Zpbp2-205"; exon_number 2; exon_id "ENSMUSE00001270729.2"; level 2; protein_id "ENSMUSP00000103137.3"; transcript_support_level "5"; mgi_id "MGI:1916626"; tag "basic"; havana_gene "OTTMUSG00000006364.1"; havana_transcript "OTTMUST00000014483.1";
chr11	HAVANA	CDS	98443284	98443409	0	+	2	gene_id "ENSMUSG00000017195.16"; transcript_id "ENSMUST00000107513.3"; gene_type "protein_coding"; gene_name "Zpbp2"; transcript_type "protein_coding"; transcript_name "Zpbp2-205"; exon_number 2; exon_id "ENSMUSE00001270729.2"; level 2; protein_id "ENSMUSP00000103137.3"; transcript_support_level "5"; mgi_id "MGI:1916626"; tag "basic"; havana_gene "OTTMUSG00000006364.1"; havana_transcript "OTTMUST00000014483.1";
chr11	HAVANA	start_codon	98443331	98443333	0	+	0	gene_id "ENSMUSG00000017195.16"; transcript_id "ENSMUST00000107511.8"; gene_type "protein_coding"; gene_name "Zpbp2"; transcript_type "protein_coding"; transcript_name "Zpbp2-204"; exon_number 3; exon_id "ENSMUSE00001213851.2"; level 2; protein_id "ENSMUSP00000103135.2"; transcript_support_level "1"; mgi_id "MGI:1916626"; tag "basic"; tag "CCDS"; ccdsid "CCDS48903.1"; havana_gene "OTTMUSG00000006364.1"; havana_transcript "OTTMUST00000014485.1";
chr11	HAVANA	start_codon	98443331	98443333	0	+	0	gene_id "ENSMUSG00000017195.16"; transcript_id "ENSMUST00000107509.8"; gene_type "protein_coding"; gene_name "Zpbp2"; transcript_type "protein_coding"; transcript_name "Zpbp2-203"; exon_number 2; exon_id "ENSMUSE00001213851.2"; level 2; protein_id "ENSMUSP00000103133.2"; transcript_support_level "1"; mgi_id "MGI:1916626"; tag "basic"; tag "CCDS"; ccdsid "CCDS48903.1"; havana_gene "OTTMUSG00000006364.1"; havana_transcript "OTTMUST00000014481.1";
chr11	HAVANA	CDS	98443331	98443409	0	+	0	gene_id "ENSMUSG00000017195.16"; transcript_id "ENSMUST00000107511.8"; gene_type "protein_coding"; gene_name "Zpbp2"; transcript_type "protein_coding"; transcript_name "Zpbp2-204"; exon_number 3; exon_id "ENSMUSE00001213851.2"; level 2; protein_id "ENSMUSP00000103135.2"; transcript_support_level "1"; mgi_id "MGI:1916626"; tag "basic"; tag "CCDS"; ccdsid "CCDS48903.1"; havana_gene "OTTMUSG00000006364.1"; havana_transcript "OTTMUST00000014485.1";
chr11	HAVANA	CDS	98443331	98443409	0	+	0	gene_id "ENSMUSG00000017195.16"; transcript_id "ENSMUST00000107509.8"; gene_type "protein_coding"; gene_name "Zpbp2"; transcript_type "protein_coding"; transcript_name "Zpbp2-203"; exon_number 2; exon_id "ENSMUSE00001213851.2"; level 2; protein_id "ENSMUSP00000103133.2"; transcript_support_level "1"; mgi_id "MGI:1916626"; tag "basic"; tag "CCDS"; ccdsid "CCDS48903.1"; havana_gene "OTTMUSG00000006364.1"; havana_transcript "OTTMUST00000014481.1";
chr11	ENSEMBL	exon	98444649	98444810	0	+	.	gene_id "ENSMUSG00000017195.16"; transcript_id "ENSMUST00000081033.13"; gene_type "protein_coding"; gene_name "Zpbp2"; transcript_type "protein_coding"; transcript_name "Zpbp2-202"; exon_number 4; exon_id "ENSMUSE00000281545.2"; level 3; protein_id "ENSMUSP00000079822.7"; transcript_support_level "1"; mgi_id "MGI:1916626"; tag "basic"; tag "CCDS"; ccdsid "CCDS25354.1"; havana_gene "OTTMUSG00000006364.1";
chr11	ENSEMBL	CDS	98444649	98444810	0	+	2	gene_id "ENSMUSG00000017195.16"; transcript_id "ENSMUST00000081033.13"; gene_type "protein_coding"; gene_name "Zpbp2"; transcript_type "protein_coding"; transcript_name "Zpbp2-202"; exon_number 4; exon_id "ENSMUSE00000281545.2"; level 3; protein_id "ENSMUSP00000079822.7"; transcript_support_level "1"; mgi_id "MGI:1916626"; tag "basic"; tag "CCDS"; ccdsid "CCDS25354.1"; havana_gene "OTTMUSG00000006364.1";
chr11	HAVANA	exon	98444649	98444810	0	+	.	gene_id "ENSMUSG00000017195.16"; transcript_id "ENSMUST00000107511.8"; gene_type "protein_coding"; gene_name "Zpbp2"; transcript_type "protein_coding"; transcript_name "Zpbp2-204"; exon_number 4; exon_id "ENSMUSE00000281545.2"; level 2; protein_id "ENSMUSP00000103135.2"; transcript_support_level "1"; mgi_id "MGI:1916626"; tag "basic"; tag "CCDS"; ccdsid "CCDS48903.1"; havana_gene "OTTMUSG00000006364.1"; havana_transcript "OTTMUST00000014485.1";
chr11	HAVANA	CDS	98444649	98444810	0	+	2	gene_id "ENSMUSG00000017195.16"; transcript_id "ENSMUST00000107511.8"; gene_type "protein_coding"; gene_name "Zpbp2"; transcript_type "protein_coding"; transcript_name "Zpbp2-204"; exon_number 4; exon_id "ENSMUSE00000281545.2"; level 2; protein_id "ENSMUSP00000103135.2"; transcript_support_level "1"; mgi_id "MGI:1916626"; tag "basic"; tag "CCDS"; ccdsid "CCDS48903.1"; havana_gene "OTTMUSG00000006364.1"; havana_transcript "OTTMUST00000014485.1";
chr11	HAVANA	exon	98444649	98444810	0	+	.	gene_id "ENSMUSG00000017195.16"; transcript_id "ENSMUST00000107509.8"; gene_type "protein_coding"; gene_name "Zpbp2"; transcript_type "protein_coding"; transcript_name "Zpbp2-203"; exon_number 3; exon_id "ENSMUSE00000281545.2"; level 2; protein_id "ENSMUSP00000103133.2"; transcript_support_level "1"; mgi_id "MGI:1916626"; tag "basic"; tag "CCDS"; ccdsid "CCDS48903.1"; havana_gene "OTTMUSG00000006364.1"; havana_transcript "OTTMUST00000014481.1";
chr11	HAVANA	CDS	98444649	98444810	0	+	2	gene_id "ENSMUSG00000017195.16"; transcript_id "ENSMUST00000107509.8"; gene_type "protein_coding"; gene_name "Zpbp2"; transcript_type "protein_coding"; transcript_name "Zpbp2-203"; exon_number 3; exon_id "ENSMUSE00000281545.2"; level 2; protein_id "ENSMUSP00000103133.2"; transcript_support_level "1"; mgi_id "MGI:1916626"; tag "basic"; tag "CCDS"; ccdsid "CCDS48903.1"; havana_gene "OTTMUSG00000006364.1"; havana_transcript "OTTMUST00000014481.1";
chr11	HAVANA	exon	98444649	98444810	0	+	.	gene_id "ENSMUSG00000017195.16"; transcript_id "ENSMUST00000017339.12"; gene_type "protein_coding"; gene_name "Zpbp2"; transcript_type "protein_coding"; transcript_name "Zpbp2-201"; exon_number 4; exon_id "ENSMUSE00000281545.2"; level 2; protein_id "ENSMUSP00000017339.6"; transcript_support_level "1"; mgi_id "MGI:1916626"; tag "basic"; tag "Ensembl_canonical"; tag "GENCODE_Primary"; tag "appris_principal_1"; tag "CCDS"; ccdsid "CCDS25353.1"; havana_gene "OTTMUSG00000006364.1"; havana_transcript "OTTMUST00000014482.1";
chr11	HAVANA	CDS	98444649	98444810	0	+	2	gene_id "ENSMUSG00000017195.16"; transcript_id "ENSMUST00000017339.12"; gene_type "protein_coding"; gene_name "Zpbp2"; transcript_type "protein_coding"; transcript_name "Zpbp2-201"; exon_number 4; exon_id "ENSMUSE00000281545.2"; level 2; protein_id "ENSMUSP00000017339.6"; transcript_support_level "1"; mgi_id "MGI:1916626"; tag "basic"; tag "Ensembl_canonical"; tag "GENCODE_Primary"; tag "appris_principal_1"; tag "CCDS"; ccdsid "CCDS25353.1"; havana_gene "OTTMUSG00000006364.1"; havana_transcript "OTTMUST00000014482.1";
chr11	HAVANA	exon	98444649	98444810	0	+	.	gene_id "ENSMUSG00000017195.16"; transcript_id "ENSMUST00000107513.3"; gene_type "protein_coding"; gene_name "Zpbp2"; transcript_type "protein_coding"; transcript_name "Zpbp2-205"; exon_number 3; exon_id "ENSMUSE00000281545.2"; level 2; protein_id "ENSMUSP00000103137.3"; transcript_support_level "5"; mgi_id "MGI:1916626"; tag "basic"; havana_gene "OTTMUSG00000006364.1"; havana_transcript "OTTMUST00000014483.1";
chr11	HAVANA	CDS	98444649	98444810	0	+	2	gene_id "ENSMUSG00000017195.16"; transcript_id "ENSMUST00000107513.3"; gene_type "protein_coding"; gene_name "Zpbp2"; transcript_type "protein_coding"; transcript_name "Zpbp2-205"; exon_number 3; exon_id "ENSMUSE00000281545.2"; level 2; protein_id "ENSMUSP00000103137.3"; transcript_support_level "5"; mgi_id "MGI:1916626"; tag "basic"; havana_gene "OTTMUSG00000006364.1"; havana_transcript "OTTMUST00000014483.1";
chr11	HAVANA	exon	98445377	98445595	0	+	.	gene_id "ENSMUSG00000017195.16"; transcript_id "ENSMUST00000107511.8"; gene_type "protein_coding"; gene_name "Zpbp2"; transcript_type "protein_coding"; transcript_name "Zpbp2-204"; exon_number 5; exon_id "ENSMUSE00000111482.2"; level 2; protein_id "ENSMUSP00000103135.2"; transcript_support_level "1"; mgi_id "MGI:1916626"; tag "basic"; tag "CCDS"; ccdsid "CCDS48903.1"; havana_gene "OTTMUSG00000006364.1"; havana_transcript "OTTMUST00000014485.1";
chr11	HAVANA	CDS	98445377	98445595	0	+	2	gene_id "ENSMUSG00000017195.16"; transcript_id "ENSMUST00000107511.8"; gene_type "protein_coding"; gene_name "Zpbp2"; transcript_type "protein_coding"; transcript_name "Zpbp2-204"; exon_number 5; exon_id "ENSMUSE00000111482.2"; level 2; protein_id "ENSMUSP00000103135.2"; transcript_support_level "1"; mgi_id "MGI:1916626"; tag "basic"; tag "CCDS"; ccdsid "CCDS48903.1"; havana_gene "OTTMUSG00000006364.1"; havana_transcript "OTTMUST00000014485.1";
chr11	HAVANA	exon	98445377	98445595	0	+	.	gene_id "ENSMUSG00000017195.16"; transcript_id "ENSMUST00000107509.8"; gene_type "protein_coding"; gene_name "Zpbp2"; transcript_type "protein_coding"; transcript_name "Zpbp2-203"; exon_number 4; exon_id "ENSMUSE00000111482.2"; level 2; protein_id "ENSMUSP00000103133.2"; transcript_support_level "1"; mgi_id "MGI:1916626"; tag "basic"; tag "CCDS"; ccdsid "CCDS48903.1"; havana_gene "OTTMUSG00000006364.1"; havana_transcript "OTTMUST00000014481.1";
chr11	HAVANA	CDS	98445377	98445595	0	+	2	gene_id "ENSMUSG00000017195.16"; transcript_id "ENSMUST00000107509.8"; gene_type "protein_coding"; gene_name "Zpbp2"; transcript_type "protein_coding"; transcript_name "Zpbp2-203"; exon_number 4; exon_id "ENSMUSE00000111482.2"; level 2; protein_id "ENSMUSP00000103133.2"; transcript_support_level "1"; mgi_id "MGI:1916626"; tag "basic"; tag "CCDS"; ccdsid "CCDS48903.1"; havana_gene "OTTMUSG00000006364.1"; havana_transcript "OTTMUST00000014481.1";
chr11	HAVANA	exon	98445377	98445595	0	+	.	gene_id "ENSMUSG00000017195.16"; transcript_id "ENSMUST00000017339.12"; gene_type "protein_coding"; gene_name "Zpbp2"; transcript_type "protein_coding"; transcript_name "Zpbp2-201"; exon_number 5; exon_id "ENSMUSE00000111482.2"; level 2; protein_id "ENSMUSP00000017339.6"; transcript_support_level "1"; mgi_id "MGI:1916626"; tag "basic"; tag "Ensembl_canonical"; tag "GENCODE_Primary"; tag "appris_principal_1"; tag "CCDS"; ccdsid "CCDS25353.1"; havana_gene "OTTMUSG00000006364.1"; havana_transcript "OTTMUST00000014482.1";
chr11	HAVANA	CDS	98445377	98445595	0	+	2	gene_id "ENSMUSG00000017195.16"; transcript_id "ENSMUST00000017339.12"; gene_type "protein_coding"; gene_name "Zpbp2"; transcript_type "protein_coding"; transcript_name "Zpbp2-201"; exon_number 5; exon_id "ENSMUSE00000111482.2"; level 2; protein_id "ENSMUSP00000017339.6"; transcript_support_level "1"; mgi_id "MGI:1916626"; tag "basic"; tag "Ensembl_canonical"; tag "GENCODE_Primary"; tag "appris_principal_1"; tag "CCDS"; ccdsid "CCDS25353.1"; havana_gene "OTTMUSG00000006364.1"; havana_transcript "OTTMUST00000014482.1";
chr11	HAVANA	exon	98445377	98445595	0	+	.	gene_id "ENSMUSG00000017195.16"; transcript_id "ENSMUST00000107513.3"; gene_type "protein_coding"; gene_name "Zpbp2"; transcript_type "protein_coding"; transcript_name "Zpbp2-205"; exon_number 4; exon_id "ENSMUSE00000111482.2"; level 2; protein_id "ENSMUSP00000103137.3"; transcript_support_level "5"; mgi_id "MGI:1916626"; tag "basic"; havana_gene "OTTMUSG00000006364.1"; havana_transcript "OTTMUST00000014483.1";
chr11	HAVANA	CDS	98445377	98445595	0	+	2	gene_id "ENSMUSG00000017195.16"; transcript_id "ENSMUST00000107513.3"; gene_type "protein_coding"; gene_name "Zpbp2"; transcript_type "protein_coding"; transcript_name "Zpbp2-205"; exon_number 4; exon_id "ENSMUSE00000111482.2"; level 2; protein_id "ENSMUSP00000103137.3"; transcript_support_level "5"; mgi_id "MGI:1916626"; tag "basic"; havana_gene "OTTMUSG00000006364.1"; havana_transcript "OTTMUST00000014483.1";
chr11	HAVANA	exon	98446269	98446395	0	+	.	gene_id "ENSMUSG00000017195.16"; transcript_id "ENSMUST00000126236.2"; gene_type "protein_coding"; gene_name "Zpbp2"; transcript_type "protein_coding_CDS_not_defined"; transcript_name "Zpbp2-206"; exon_number 1; exon_id "ENSMUSE00000726857.2"; level 2; transcript_support_level "3"; mgi_id "MGI:1916626"; havana_gene "OTTMUSG00000006364.1"; havana_transcript "OTTMUST00000014484.1";
chr11	HAVANA	transcript	98446269	98449211	0	+	.	gene_id "ENSMUSG00000017195.16"; transcript_id "ENSMUST00000126236.2"; gene_type "protein_coding"; gene_name "Zpbp2"; transcript_type "protein_coding_CDS_not_defined"; transcript_name "Zpbp2-206"; level 2; transcript_support_level "3"; mgi_id "MGI:1916626"; havana_gene "OTTMUSG00000006364.1"; havana_transcript "OTTMUST00000014484.1";
chr11	ENSEMBL	exon	98446313	98446395	0	+	.	gene_id "ENSMUSG00000017195.16"; transcript_id "ENSMUST00000081033.13"; gene_type "protein_coding"; gene_name "Zpbp2"; transcript_type "protein_coding"; transcript_name "Zpbp2-202"; exon_number 5; exon_id "ENSMUSE00000111481.2"; level 3; protein_id "ENSMUSP00000079822.7"; transcript_support_level "1"; mgi_id "MGI:1916626"; tag "basic"; tag "CCDS"; ccdsid "CCDS25354.1"; havana_gene "OTTMUSG00000006364.1";
chr11	ENSEMBL	CDS	98446313	98446395	0	+	2	gene_id "ENSMUSG00000017195.16"; transcript_id "ENSMUST00000081033.13"; gene_type "protein_coding"; gene_name "Zpbp2"; transcript_type "protein_coding"; transcript_name "Zpbp2-202"; exon_number 5; exon_id "ENSMUSE00000111481.2"; level 3; protein_id "ENSMUSP00000079822.7"; transcript_support_level "1"; mgi_id "MGI:1916626"; tag "basic"; tag "CCDS"; ccdsid "CCDS25354.1"; havana_gene "OTTMUSG00000006364.1";
chr11	HAVANA	exon	98446313	98446395	0	+	.	gene_id "ENSMUSG00000017195.16"; transcript_id "ENSMUST00000107511.8"; gene_type "protein_coding"; gene_name "Zpbp2"; transcript_type "protein_coding"; transcript_name "Zpbp2-204"; exon_number 6; exon_id "ENSMUSE00000111481.2"; level 2; protein_id "ENSMUSP00000103135.2"; transcript_support_level "1"; mgi_id "MGI:1916626"; tag "basic"; tag "CCDS"; ccdsid "CCDS48903.1"; havana_gene "OTTMUSG00000006364.1"; havana_transcript "OTTMUST00000014485.1";
chr11	HAVANA	CDS	98446313	98446395	0	+	2	gene_id "ENSMUSG00000017195.16"; transcript_id "ENSMUST00000107511.8"; gene_type "protein_coding"; gene_name "Zpbp2"; transcript_type "protein_coding"; transcript_name "Zpbp2-204"; exon_number 6; exon_id "ENSMUSE00000111481.2"; level 2; protein_id "ENSMUSP00000103135.2"; transcript_support_level "1"; mgi_id "MGI:1916626"; tag "basic"; tag "CCDS"; ccdsid "CCDS48903.1"; havana_gene "OTTMUSG00000006364.1"; havana_transcript "OTTMUST00000014485.1";
chr11	HAVANA	exon	98446313	98446395	0	+	.	gene_id "ENSMUSG00000017195.16"; transcript_id "ENSMUST00000107509.8"; gene_type "protein_coding"; gene_name "Zpbp2"; transcript_type "protein_coding"; transcript_name "Zpbp2-203"; exon_number 5; exon_id "ENSMUSE00000111481.2"; level 2; protein_id "ENSMUSP00000103133.2"; transcript_support_level "1"; mgi_id "MGI:1916626"; tag "basic"; tag "CCDS"; ccdsid "CCDS48903.1"; havana_gene "OTTMUSG00000006364.1"; havana_transcript "OTTMUST00000014481.1";
chr11	HAVANA	CDS	98446313	98446395	0	+	2	gene_id "ENSMUSG00000017195.16"; transcript_id "ENSMUST00000107509.8"; gene_type "protein_coding"; gene_name "Zpbp2"; transcript_type "protein_coding"; transcript_name "Zpbp2-203"; exon_number 5; exon_id "ENSMUSE00000111481.2"; level 2; protein_id "ENSMUSP00000103133.2"; transcript_support_level "1"; mgi_id "MGI:1916626"; tag "basic"; tag "CCDS"; ccdsid "CCDS48903.1"; havana_gene "OTTMUSG00000006364.1"; havana_transcript "OTTMUST00000014481.1";
chr11	HAVANA	exon	98446313	98446395	0	+	.	gene_id "ENSMUSG00000017195.16"; transcript_id "ENSMUST00000017339.12"; gene_type "protein_coding"; gene_name "Zpbp2"; transcript_type "protein_coding"; transcript_name "Zpbp2-201"; exon_number 6; exon_id "ENSMUSE00000111481.2"; level 2; protein_id "ENSMUSP00000017339.6"; transcript_support_level "1"; mgi_id "MGI:1916626"; tag "basic"; tag "Ensembl_canonical"; tag "GENCODE_Primary"; tag "appris_principal_1"; tag "CCDS"; ccdsid "CCDS25353.1"; havana_gene "OTTMUSG00000006364.1"; havana_transcript "OTTMUST00000014482.1";
chr11	HAVANA	CDS	98446313	98446395	0	+	2	gene_id "ENSMUSG00000017195.16"; transcript_id "ENSMUST00000017339.12"; gene_type "protein_coding"; gene_name "Zpbp2"; transcript_type "protein_coding"; transcript_name "Zpbp2-201"; exon_number 6; exon_id "ENSMUSE00000111481.2"; level 2; protein_id "ENSMUSP00000017339.6"; transcript_support_level "1"; mgi_id "MGI:1916626"; tag "basic"; tag "Ensembl_canonical"; tag "GENCODE_Primary"; tag "appris_principal_1"; tag "CCDS"; ccdsid "CCDS25353.1"; havana_gene "OTTMUSG00000006364.1"; havana_transcript "OTTMUST00000014482.1";
chr11	HAVANA	exon	98446313	98446395	0	+	.	gene_id "ENSMUSG00000017195.16"; transcript_id "ENSMUST00000107513.3"; gene_type "protein_coding"; gene_name "Zpbp2"; transcript_type "protein_coding"; transcript_name "Zpbp2-205"; exon_number 5; exon_id "ENSMUSE00000111481.2"; level 2; protein_id "ENSMUSP00000103137.3"; transcript_support_level "5"; mgi_id "MGI:1916626"; tag "basic"; havana_gene "OTTMUSG00000006364.1"; havana_transcript "OTTMUST00000014483.1";
chr11	HAVANA	CDS	98446313	98446395	0	+	2	gene_id "ENSMUSG00000017195.16"; transcript_id "ENSMUST00000107513.3"; gene_type "protein_coding"; gene_name "Zpbp2"; transcript_type "protein_coding"; transcript_name "Zpbp2-205"; exon_number 5; exon_id "ENSMUSE00000111481.2"; level 2; protein_id "ENSMUSP00000103137.3"; transcript_support_level "5"; mgi_id "MGI:1916626"; tag "basic"; havana_gene "OTTMUSG00000006364.1"; havana_transcript "OTTMUST00000014483.1";
chr11	ENSEMBL	exon	98448324	98448504	0	+	.	gene_id "ENSMUSG00000017195.16"; transcript_id "ENSMUST00000081033.13"; gene_type "protein_coding"; gene_name "Zpbp2"; transcript_type "protein_coding"; transcript_name "Zpbp2-202"; exon_number 6; exon_id "ENSMUSE00001311940.2"; level 3; protein_id "ENSMUSP00000079822.7"; transcript_support_level "1"; mgi_id "MGI:1916626"; tag "basic"; tag "CCDS"; ccdsid "CCDS25354.1"; havana_gene "OTTMUSG00000006364.1";
chr11	ENSEMBL	CDS	98448324	98448504	0	+	0	gene_id "ENSMUSG00000017195.16"; transcript_id "ENSMUST00000081033.13"; gene_type "protein_coding"; gene_name "Zpbp2"; transcript_type "protein_coding"; transcript_name "Zpbp2-202"; exon_number 6; exon_id "ENSMUSE00001311940.2"; level 3; protein_id "ENSMUSP00000079822.7"; transcript_support_level "1"; mgi_id "MGI:1916626"; tag "basic"; tag "CCDS"; ccdsid "CCDS25354.1"; havana_gene "OTTMUSG00000006364.1";
chr11	HAVANA	exon	98448324	98448504	0	+	.	gene_id "ENSMUSG00000017195.16"; transcript_id "ENSMUST00000107511.8"; gene_type "protein_coding"; gene_name "Zpbp2"; transcript_type "protein_coding"; transcript_name "Zpbp2-204"; exon_number 7; exon_id "ENSMUSE00001311940.2"; level 2; protein_id "ENSMUSP00000103135.2"; transcript_support_level "1"; mgi_id "MGI:1916626"; tag "basic"; tag "CCDS"; ccdsid "CCDS48903.1"; havana_gene "OTTMUSG00000006364.1"; havana_transcript "OTTMUST00000014485.1";
chr11	HAVANA	CDS	98448324	98448504	0	+	0	gene_id "ENSMUSG00000017195.16"; transcript_id "ENSMUST00000107511.8"; gene_type "protein_coding"; gene_name "Zpbp2"; transcript_type "protein_coding"; transcript_name "Zpbp2-204"; exon_number 7; exon_id "ENSMUSE00001311940.2"; level 2; protein_id "ENSMUSP00000103135.2"; transcript_support_level "1"; mgi_id "MGI:1916626"; tag "basic"; tag "CCDS"; ccdsid "CCDS48903.1"; havana_gene "OTTMUSG00000006364.1"; havana_transcript "OTTMUST00000014485.1";
chr11	HAVANA	exon	98448324	98448504	0	+	.	gene_id "ENSMUSG00000017195.16"; transcript_id "ENSMUST00000107509.8"; gene_type "protein_coding"; gene_name "Zpbp2"; transcript_type "protein_coding"; transcript_name "Zpbp2-203"; exon_number 6; exon_id "ENSMUSE00001311940.2"; level 2; protein_id "ENSMUSP00000103133.2"; transcript_support_level "1"; mgi_id "MGI:1916626"; tag "basic"; tag "CCDS"; ccdsid "CCDS48903.1"; havana_gene "OTTMUSG00000006364.1"; havana_transcript "OTTMUST00000014481.1";
chr11	HAVANA	CDS	98448324	98448504	0	+	0	gene_id "ENSMUSG00000017195.16"; transcript_id "ENSMUST00000107509.8"; gene_type "protein_coding"; gene_name "Zpbp2"; transcript_type "protein_coding"; transcript_name "Zpbp2-203"; exon_number 6; exon_id "ENSMUSE00001311940.2"; level 2; protein_id "ENSMUSP00000103133.2"; transcript_support_level "1"; mgi_id "MGI:1916626"; tag "basic"; tag "CCDS"; ccdsid "CCDS48903.1"; havana_gene "OTTMUSG00000006364.1"; havana_transcript "OTTMUST00000014481.1";
chr11	HAVANA	exon	98448324	98448504	0	+	.	gene_id "ENSMUSG00000017195.16"; transcript_id "ENSMUST00000017339.12"; gene_type "protein_coding"; gene_name "Zpbp2"; transcript_type "protein_coding"; transcript_name "Zpbp2-201"; exon_number 7; exon_id "ENSMUSE00001311940.2"; level 2; protein_id "ENSMUSP00000017339.6"; transcript_support_level "1"; mgi_id "MGI:1916626"; tag "basic"; tag "Ensembl_canonical"; tag "GENCODE_Primary"; tag "appris_principal_1"; tag "CCDS"; ccdsid "CCDS25353.1"; havana_gene "OTTMUSG00000006364.1"; havana_transcript "OTTMUST00000014482.1";
chr11	HAVANA	CDS	98448324	98448504	0	+	0	gene_id "ENSMUSG00000017195.16"; transcript_id "ENSMUST00000017339.12"; gene_type "protein_coding"; gene_name "Zpbp2"; transcript_type "protein_coding"; transcript_name "Zpbp2-201"; exon_number 7; exon_id "ENSMUSE00001311940.2"; level 2; protein_id "ENSMUSP00000017339.6"; transcript_support_level "1"; mgi_id "MGI:1916626"; tag "basic"; tag "Ensembl_canonical"; tag "GENCODE_Primary"; tag "appris_principal_1"; tag "CCDS"; ccdsid "CCDS25353.1"; havana_gene "OTTMUSG00000006364.1"; havana_transcript "OTTMUST00000014482.1";
chr11	HAVANA	exon	98448324	98448504	0	+	.	gene_id "ENSMUSG00000017195.16"; transcript_id "ENSMUST00000107513.3"; gene_type "protein_coding"; gene_name "Zpbp2"; transcript_type "protein_coding"; transcript_name "Zpbp2-205"; exon_number 6; exon_id "ENSMUSE00001311940.2"; level 2; protein_id "ENSMUSP00000103137.3"; transcript_support_level "5"; mgi_id "MGI:1916626"; tag "basic"; havana_gene "OTTMUSG00000006364.1"; havana_transcript "OTTMUST00000014483.1";
chr11	HAVANA	CDS	98448324	98448504	0	+	0	gene_id "ENSMUSG00000017195.16"; transcript_id "ENSMUST00000107513.3"; gene_type "protein_coding"; gene_name "Zpbp2"; transcript_type "protein_coding"; transcript_name "Zpbp2-205"; exon_number 6; exon_id "ENSMUSE00001311940.2"; level 2; protein_id "ENSMUSP00000103137.3"; transcript_support_level "5"; mgi_id "MGI:1916626"; tag "basic"; havana_gene "OTTMUSG00000006364.1"; havana_transcript "OTTMUST00000014483.1";
chr11	HAVANA	exon	98448324	98448504	0	+	.	gene_id "ENSMUSG00000017195.16"; transcript_id "ENSMUST00000126236.2"; gene_type "protein_coding"; gene_name "Zpbp2"; transcript_type "protein_coding_CDS_not_defined"; transcript_name "Zpbp2-206"; exon_number 2; exon_id "ENSMUSE00001243406.2"; level 2; transcript_support_level "3"; mgi_id "MGI:1916626"; havana_gene "OTTMUSG00000006364.1"; havana_transcript "OTTMUST00000014484.1";
chr11	ENSEMBL	CDS	98449036	98449127	0	+	2	gene_id "ENSMUSG00000017195.16"; transcript_id "ENSMUST00000081033.13"; gene_type "protein_coding"; gene_name "Zpbp2"; transcript_type "protein_coding"; transcript_name "Zpbp2-202"; exon_number 7; exon_id "ENSMUSE00000577412.4"; level 3; protein_id "ENSMUSP00000079822.7"; transcript_support_level "1"; mgi_id "MGI:1916626"; tag "basic"; tag "CCDS"; ccdsid "CCDS25354.1"; havana_gene "OTTMUSG00000006364.1";
chr11	HAVANA	CDS	98449036	98449127	0	+	2	gene_id "ENSMUSG00000017195.16"; transcript_id "ENSMUST00000107511.8"; gene_type "protein_coding"; gene_name "Zpbp2"; transcript_type "protein_coding"; transcript_name "Zpbp2-204"; exon_number 8; exon_id "ENSMUSE00000577412.4"; level 2; protein_id "ENSMUSP00000103135.2"; transcript_support_level "1"; mgi_id "MGI:1916626"; tag "basic"; tag "CCDS"; ccdsid "CCDS48903.1"; havana_gene "OTTMUSG00000006364.1"; havana_transcript "OTTMUST00000014485.1";
chr11	HAVANA	CDS	98449036	98449127	0	+	2	gene_id "ENSMUSG00000017195.16"; transcript_id "ENSMUST00000107509.8"; gene_type "protein_coding"; gene_name "Zpbp2"; transcript_type "protein_coding"; transcript_name "Zpbp2-203"; exon_number 7; exon_id "ENSMUSE00000461810.2"; level 2; protein_id "ENSMUSP00000103133.2"; transcript_support_level "1"; mgi_id "MGI:1916626"; tag "basic"; tag "CCDS"; ccdsid "CCDS48903.1"; havana_gene "OTTMUSG00000006364.1"; havana_transcript "OTTMUST00000014481.1";
chr11	HAVANA	CDS	98449036	98449127	0	+	2	gene_id "ENSMUSG00000017195.16"; transcript_id "ENSMUST00000017339.12"; gene_type "protein_coding"; gene_name "Zpbp2"; transcript_type "protein_coding"; transcript_name "Zpbp2-201"; exon_number 8; exon_id "ENSMUSE00000461810.2"; level 2; protein_id "ENSMUSP00000017339.6"; transcript_support_level "1"; mgi_id "MGI:1916626"; tag "basic"; tag "Ensembl_canonical"; tag "GENCODE_Primary"; tag "appris_principal_1"; tag "CCDS"; ccdsid "CCDS25353.1"; havana_gene "OTTMUSG00000006364.1"; havana_transcript "OTTMUST00000014482.1";
chr11	HAVANA	CDS	98449036	98449127	0	+	2	gene_id "ENSMUSG00000017195.16"; transcript_id "ENSMUST00000107513.3"; gene_type "protein_coding"; gene_name "Zpbp2"; transcript_type "protein_coding"; transcript_name "Zpbp2-205"; exon_number 7; exon_id "ENSMUSE00000705931.2"; level 2; protein_id "ENSMUSP00000103137.3"; transcript_support_level "5"; mgi_id "MGI:1916626"; tag "basic"; havana_gene "OTTMUSG00000006364.1"; havana_transcript "OTTMUST00000014483.1";
chr11	HAVANA	exon	98449036	98449211	0	+	.	gene_id "ENSMUSG00000017195.16"; transcript_id "ENSMUST00000126236.2"; gene_type "protein_coding"; gene_name "Zpbp2"; transcript_type "protein_coding_CDS_not_defined"; transcript_name "Zpbp2-206"; exon_number 3; exon_id "ENSMUSE00000846210.2"; level 2; transcript_support_level "3"; mgi_id "MGI:1916626"; havana_gene "OTTMUSG00000006364.1"; havana_transcript "OTTMUST00000014484.1";
chr11	HAVANA	exon	98449036	98449359	0	+	.	gene_id "ENSMUSG00000017195.16"; transcript_id "ENSMUST00000107513.3"; gene_type "protein_coding"; gene_name "Zpbp2"; transcript_type "protein_coding"; transcript_name "Zpbp2-205"; exon_number 7; exon_id "ENSMUSE00000705931.2"; level 2; protein_id "ENSMUSP00000103137.3"; transcript_support_level "5"; mgi_id "MGI:1916626"; tag "basic"; havana_gene "OTTMUSG00000006364.1"; havana_transcript "OTTMUST00000014483.1";
chr11	HAVANA	exon	98449036	98449482	0	+	.	gene_id "ENSMUSG00000017195.16"; transcript_id "ENSMUST00000107509.8"; gene_type "protein_coding"; gene_name "Zpbp2"; transcript_type "protein_coding"; transcript_name "Zpbp2-203"; exon_number 7; exon_id "ENSMUSE00000461810.2"; level 2; protein_id "ENSMUSP00000103133.2"; transcript_support_level "1"; mgi_id "MGI:1916626"; tag "basic"; tag "CCDS"; ccdsid "CCDS48903.1"; havana_gene "OTTMUSG00000006364.1"; havana_transcript "OTTMUST00000014481.1";
chr11	HAVANA	exon	98449036	98449482	0	+	.	gene_id "ENSMUSG00000017195.16"; transcript_id "ENSMUST00000017339.12"; gene_type "protein_coding"; gene_name "Zpbp2"; transcript_type "protein_coding"; transcript_name "Zpbp2-201"; exon_number 8; exon_id "ENSMUSE00000461810.2"; level 2; protein_id "ENSMUSP00000017339.6"; transcript_support_level "1"; mgi_id "MGI:1916626"; tag "basic"; tag "Ensembl_canonical"; tag "GENCODE_Primary"; tag "appris_principal_1"; tag "CCDS"; ccdsid "CCDS25353.1"; havana_gene "OTTMUSG00000006364.1"; havana_transcript "OTTMUST00000014482.1";
chr11	ENSEMBL	exon	98449036	98449491	0	+	.	gene_id "ENSMUSG00000017195.16"; transcript_id "ENSMUST00000081033.13"; gene_type "protein_coding"; gene_name "Zpbp2"; transcript_type "protein_coding"; transcript_name "Zpbp2-202"; exon_number 7; exon_id "ENSMUSE00000577412.4"; level 3; protein_id "ENSMUSP00000079822.7"; transcript_support_level "1"; mgi_id "MGI:1916626"; tag "basic"; tag "CCDS"; ccdsid "CCDS25354.1"; havana_gene "OTTMUSG00000006364.1";
chr11	HAVANA	exon	98449036	98449491	0	+	.	gene_id "ENSMUSG00000017195.16"; transcript_id "ENSMUST00000107511.8"; gene_type "protein_coding"; gene_name "Zpbp2"; transcript_type "protein_coding"; transcript_name "Zpbp2-204"; exon_number 8; exon_id "ENSMUSE00000577412.4"; level 2; protein_id "ENSMUSP00000103135.2"; transcript_support_level "1"; mgi_id "MGI:1916626"; tag "basic"; tag "CCDS"; ccdsid "CCDS48903.1"; havana_gene "OTTMUSG00000006364.1"; havana_transcript "OTTMUST00000014485.1";
chr11	ENSEMBL	stop_codon	98449128	98449130	0	+	0	gene_id "ENSMUSG00000017195.16"; transcript_id "ENSMUST00000081033.13"; gene_type "protein_coding"; gene_name "Zpbp2"; transcript_type "protein_coding"; transcript_name "Zpbp2-202"; exon_number 7; exon_id "ENSMUSE00000577412.4"; level 3; protein_id "ENSMUSP00000079822.7"; transcript_support_level "1"; mgi_id "MGI:1916626"; tag "basic"; tag "CCDS"; ccdsid "CCDS25354.1"; havana_gene "OTTMUSG00000006364.1";
chr11	HAVANA	stop_codon	98449128	98449130	0	+	0	gene_id "ENSMUSG00000017195.16"; transcript_id "ENSMUST00000107511.8"; gene_type "protein_coding"; gene_name "Zpbp2"; transcript_type "protein_coding"; transcript_name "Zpbp2-204"; exon_number 8; exon_id "ENSMUSE00000577412.4"; level 2; protein_id "ENSMUSP00000103135.2"; transcript_support_level "1"; mgi_id "MGI:1916626"; tag "basic"; tag "CCDS"; ccdsid "CCDS48903.1"; havana_gene "OTTMUSG00000006364.1"; havana_transcript "OTTMUST00000014485.1";
chr11	HAVANA	stop_codon	98449128	98449130	0	+	0	gene_id "ENSMUSG00000017195.16"; transcript_id "ENSMUST00000107509.8"; gene_type "protein_coding"; gene_name "Zpbp2"; transcript_type "protein_coding"; transcript_name "Zpbp2-203"; exon_number 7; exon_id "ENSMUSE00000461810.2"; level 2; protein_id "ENSMUSP00000103133.2"; transcript_support_level "1"; mgi_id "MGI:1916626"; tag "basic"; tag "CCDS"; ccdsid "CCDS48903.1"; havana_gene "OTTMUSG00000006364.1"; havana_transcript "OTTMUST00000014481.1";
chr11	HAVANA	stop_codon	98449128	98449130	0	+	0	gene_id "ENSMUSG00000017195.16"; transcript_id "ENSMUST00000017339.12"; gene_type "protein_coding"; gene_name "Zpbp2"; transcript_type "protein_coding"; transcript_name "Zpbp2-201"; exon_number 8; exon_id "ENSMUSE00000461810.2"; level 2; protein_id "ENSMUSP00000017339.6"; transcript_support_level "1"; mgi_id "MGI:1916626"; tag "basic"; tag "Ensembl_canonical"; tag "GENCODE_Primary"; tag "appris_principal_1"; tag "CCDS"; ccdsid "CCDS25353.1"; havana_gene "OTTMUSG00000006364.1"; havana_transcript "OTTMUST00000014482.1";
chr11	HAVANA	stop_codon	98449128	98449130	0	+	0	gene_id "ENSMUSG00000017195.16"; transcript_id "ENSMUST00000107513.3"; gene_type "protein_coding"; gene_name "Zpbp2"; transcript_type "protein_coding"; transcript_name "Zpbp2-205"; exon_number 7; exon_id "ENSMUSE00000705931.2"; level 2; protein_id "ENSMUSP00000103137.3"; transcript_support_level "5"; mgi_id "MGI:1916626"; tag "basic"; havana_gene "OTTMUSG00000006364.1"; havana_transcript "OTTMUST00000014483.1";
chr11	HAVANA	UTR	98449128	98449359	0	+	.	gene_id "ENSMUSG00000017195.16"; transcript_id "ENSMUST00000107513.3"; gene_type "protein_coding"; gene_name "Zpbp2"; transcript_type "protein_coding"; transcript_name "Zpbp2-205"; exon_number 7; exon_id "ENSMUSE00000705931.2"; level 2; protein_id "ENSMUSP00000103137.3"; transcript_support_level "5"; mgi_id "MGI:1916626"; tag "basic"; havana_gene "OTTMUSG00000006364.1"; havana_transcript "OTTMUST00000014483.1";
chr11	HAVANA	UTR	98449128	98449482	0	+	.	gene_id "ENSMUSG00000017195.16"; transcript_id "ENSMUST00000107509.8"; gene_type "protein_coding"; gene_name "Zpbp2"; transcript_type "protein_coding"; transcript_name "Zpbp2-203"; exon_number 7; exon_id "ENSMUSE00000461810.2"; level 2; protein_id "ENSMUSP00000103133.2"; transcript_support_level "1"; mgi_id "MGI:1916626"; tag "basic"; tag "CCDS"; ccdsid "CCDS48903.1"; havana_gene "OTTMUSG00000006364.1"; havana_transcript "OTTMUST00000014481.1";
chr11	HAVANA	UTR	98449128	98449482	0	+	.	gene_id "ENSMUSG00000017195.16"; transcript_id "ENSMUST00000017339.12"; gene_type "protein_coding"; gene_name "Zpbp2"; transcript_type "protein_coding"; transcript_name "Zpbp2-201"; exon_number 8; exon_id "ENSMUSE00000461810.2"; level 2; protein_id "ENSMUSP00000017339.6"; transcript_support_level "1"; mgi_id "MGI:1916626"; tag "basic"; tag "Ensembl_canonical"; tag "GENCODE_Primary"; tag "appris_principal_1"; tag "CCDS"; ccdsid "CCDS25353.1"; havana_gene "OTTMUSG00000006364.1"; havana_transcript "OTTMUST00000014482.1";
chr11	ENSEMBL	UTR	98449128	98449491	0	+	.	gene_id "ENSMUSG00000017195.16"; transcript_id "ENSMUST00000081033.13"; gene_type "protein_coding"; gene_name "Zpbp2"; transcript_type "protein_coding"; transcript_name "Zpbp2-202"; exon_number 7; exon_id "ENSMUSE00000577412.4"; level 3; protein_id "ENSMUSP00000079822.7"; transcript_support_level "1"; mgi_id "MGI:1916626"; tag "basic"; tag "CCDS"; ccdsid "CCDS25354.1"; havana_gene "OTTMUSG00000006364.1";
chr11	HAVANA	UTR	98449128	98449491	0	+	.	gene_id "ENSMUSG00000017195.16"; transcript_id "ENSMUST00000107511.8"; gene_type "protein_coding"; gene_name "Zpbp2"; transcript_type "protein_coding"; transcript_name "Zpbp2-204"; exon_number 8; exon_id "ENSMUSE00000577412.4"; level 2; protein_id "ENSMUSP00000103135.2"; transcript_support_level "1"; mgi_id "MGI:1916626"; tag "basic"; tag "CCDS"; ccdsid "CCDS48903.1"; havana_gene "OTTMUSG00000006364.1"; havana_transcript "OTTMUST00000014485.1";
chr11	HAVANA	exon	98466689	98466733	0	+	.	gene_id "ENSMUSG00000137986.1"; transcript_id "ENSMUST00000344863.1"; gene_type "lncRNA"; gene_name "ENSMUSG00000137986"; transcript_type "lncRNA"; transcript_name "ENSMUST00000344863"; exon_number 1; exon_id "ENSMUSE00001679447.1"; level 2; tag "basic"; tag "TAGENE";
chr11	HAVANA	transcript	98466689	98468439	0	+	.	gene_id "ENSMUSG00000137986.1"; transcript_id "ENSMUST00000344863.1"; gene_type "lncRNA"; gene_name "ENSMUSG00000137986"; transcript_type "lncRNA"; transcript_name "ENSMUST00000344863"; level 2; tag "basic"; tag "TAGENE";
chr11	HAVANA	gene	98466689	98472175	0	+	.	gene_id "ENSMUSG00000137986.1"; gene_type "lncRNA"; gene_name "ENSMUSG00000137986"; level 2;
chr11	HAVANA	exon	98466693	98466733	0	+	.	gene_id "ENSMUSG00000137986.1"; transcript_id "ENSMUST00000344864.1"; gene_type "lncRNA"; gene_name "ENSMUSG00000137986"; transcript_type "lncRNA"; transcript_name "ENSMUST00000344864"; exon_number 1; exon_id "ENSMUSE00001679439.1"; level 2; tag "TAGENE";
chr11	HAVANA	transcript	98466693	98468439	0	+	.	gene_id "ENSMUSG00000137986.1"; transcript_id "ENSMUST00000344864.1"; gene_type "lncRNA"; gene_name "ENSMUSG00000137986"; transcript_type "lncRNA"; transcript_name "ENSMUST00000344864"; level 2; tag "TAGENE";
chr11	HAVANA	exon	98466726	98466996	0	+	.	gene_id "ENSMUSG00000137986.1"; transcript_id "ENSMUST00000344862.1"; gene_type "lncRNA"; gene_name "ENSMUSG00000137986"; transcript_type "lncRNA"; transcript_name "ENSMUST00000344862"; exon_number 1; exon_id "ENSMUSE00001679440.1"; level 2; tag "TAGENE";
chr11	HAVANA	transcript	98466726	98468641	0	+	.	gene_id "ENSMUSG00000137986.1"; transcript_id "ENSMUST00000344862.1"; gene_type "lncRNA"; gene_name "ENSMUSG00000137986"; transcript_type "lncRNA"; transcript_name "ENSMUST00000344862"; level 2; tag "TAGENE";
chr11	HAVANA	exon	98466727	98466996	0	+	.	gene_id "ENSMUSG00000137986.1"; transcript_id "ENSMUST00000344865.1"; gene_type "lncRNA"; gene_name "ENSMUSG00000137986"; transcript_type "lncRNA"; transcript_name "ENSMUST00000344865"; exon_number 1; exon_id "ENSMUSE00001679457.1"; level 2; tag "TAGENE";
chr11	HAVANA	transcript	98466727	98468457	0	+	.	gene_id "ENSMUSG00000137986.1"; transcript_id "ENSMUST00000344865.1"; gene_type "lncRNA"; gene_name "ENSMUSG00000137986"; transcript_type "lncRNA"; transcript_name "ENSMUST00000344865"; level 2; tag "TAGENE";
chr11	HAVANA	exon	98466732	98466996	0	+	.	gene_id "ENSMUSG00000137986.1"; transcript_id "ENSMUST00000344861.1"; gene_type "lncRNA"; gene_name "ENSMUSG00000137986"; transcript_type "lncRNA"; transcript_name "ENSMUST00000344861"; exon_number 1; exon_id "ENSMUSE00001679444.1"; level 2; tag "basic"; tag "TAGENE";
chr11	HAVANA	transcript	98466732	98467388	0	+	.	gene_id "ENSMUSG00000137986.1"; transcript_id "ENSMUST00000344867.1"; gene_type "lncRNA"; gene_name "ENSMUSG00000137986"; transcript_type "lncRNA"; transcript_name "ENSMUST00000344867"; level 2; tag "TAGENE";
chr11	HAVANA	exon	98466732	98467388	0	+	.	gene_id "ENSMUSG00000137986.1"; transcript_id "ENSMUST00000344867.1"; gene_type "lncRNA"; gene_name "ENSMUSG00000137986"; transcript_type "lncRNA"; transcript_name "ENSMUST00000344867"; exon_number 1; exon_id "ENSMUSE00001679459.1"; level 2; tag "TAGENE";
chr11	HAVANA	transcript	98466732	98472107	0	+	.	gene_id "ENSMUSG00000137986.1"; transcript_id "ENSMUST00000344861.1"; gene_type "lncRNA"; gene_name "ENSMUSG00000137986"; transcript_type "lncRNA"; transcript_name "ENSMUST00000344861"; level 2; tag "basic"; tag "TAGENE";
chr11	HAVANA	exon	98466750	98466996	0	+	.	gene_id "ENSMUSG00000137986.1"; transcript_id "ENSMUST00000344859.1"; gene_type "lncRNA"; gene_name "ENSMUSG00000137986"; transcript_type "lncRNA"; transcript_name "ENSMUST00000344859"; exon_number 1; exon_id "ENSMUSE00001679455.1"; level 2; tag "Ensembl_canonical"; tag "GENCODE_Primary"; tag "TAGENE";
chr11	HAVANA	transcript	98466750	98472170	0	+	.	gene_id "ENSMUSG00000137986.1"; transcript_id "ENSMUST00000344859.1"; gene_type "lncRNA"; gene_name "ENSMUSG00000137986"; transcript_type "lncRNA"; transcript_name "ENSMUST00000344859"; level 2; tag "Ensembl_canonical"; tag "GENCODE_Primary"; tag "TAGENE";
chr11	HAVANA	exon	98466761	98466996	0	+	.	gene_id "ENSMUSG00000137986.1"; transcript_id "ENSMUST00000344860.1"; gene_type "lncRNA"; gene_name "ENSMUSG00000137986"; transcript_type "lncRNA"; transcript_name "ENSMUST00000344860"; exon_number 1; exon_id "ENSMUSE00001679452.1"; level 2; tag "basic"; tag "TAGENE";
chr11	HAVANA	transcript	98466761	98472175	0	+	.	gene_id "ENSMUSG00000137986.1"; transcript_id "ENSMUST00000344860.1"; gene_type "lncRNA"; gene_name "ENSMUSG00000137986"; transcript_type "lncRNA"; transcript_name "ENSMUST00000344860"; level 2; tag "basic"; tag "TAGENE";
chr11	HAVANA	exon	98466834	98466996	0	+	.	gene_id "ENSMUSG00000137986.1"; transcript_id "ENSMUST00000344863.1"; gene_type "lncRNA"; gene_name "ENSMUSG00000137986"; transcript_type "lncRNA"; transcript_name "ENSMUST00000344863"; exon_number 2; exon_id "ENSMUSE00001679442.1"; level 2; tag "basic"; tag "TAGENE";
chr11	HAVANA	exon	98466834	98466996	0	+	.	gene_id "ENSMUSG00000137986.1"; transcript_id "ENSMUST00000344864.1"; gene_type "lncRNA"; gene_name "ENSMUSG00000137986"; transcript_type "lncRNA"; transcript_name "ENSMUST00000344864"; exon_number 2; exon_id "ENSMUSE00001679442.1"; level 2; tag "TAGENE";
chr11	ENSEMBL_gcm37	exon	98466834	98466996	0.0208318137419504	+	.	gene_id "ENSMUSG00000137986.1"; transcript_id "ENSMUSG00000137986.1_tx_10"; exon_id "chr11_98466834_98466996_+"; exonnum "1"; txlen "1301";
chr11	ENSEMBL_gcm37	exon	98466834	98466996	0.0208318137419504	+	.	gene_id "ENSMUSG00000137986.1"; transcript_id "ENSMUSG00000137986.1_tx_9"; exon_id "chr11_98466834_98466996_+"; exonnum "1"; txlen "1255";
chr11	HAVANA	exon	98467435	98467554	0	+	.	gene_id "ENSMUSG00000137986.1"; transcript_id "ENSMUST00000344863.1"; gene_type "lncRNA"; gene_name "ENSMUSG00000137986"; transcript_type "lncRNA"; transcript_name "ENSMUST00000344863"; exon_number 3; exon_id "ENSMUSE00001679443.1"; level 2; tag "basic"; tag "TAGENE";
chr11	HAVANA	exon	98467435	98467554	0	+	.	gene_id "ENSMUSG00000137986.1"; transcript_id "ENSMUST00000344864.1"; gene_type "lncRNA"; gene_name "ENSMUSG00000137986"; transcript_type "lncRNA"; transcript_name "ENSMUST00000344864"; exon_number 3; exon_id "ENSMUSE00001679443.1"; level 2; tag "TAGENE";
chr11	HAVANA	exon	98467435	98467554	0	+	.	gene_id "ENSMUSG00000137986.1"; transcript_id "ENSMUST00000344862.1"; gene_type "lncRNA"; gene_name "ENSMUSG00000137986"; transcript_type "lncRNA"; transcript_name "ENSMUST00000344862"; exon_number 2; exon_id "ENSMUSE00001679443.1"; level 2; tag "TAGENE";
chr11	HAVANA	exon	98467435	98467554	0	+	.	gene_id "ENSMUSG00000137986.1"; transcript_id "ENSMUST00000344865.1"; gene_type "lncRNA"; gene_name "ENSMUSG00000137986"; transcript_type "lncRNA"; transcript_name "ENSMUST00000344865"; exon_number 2; exon_id "ENSMUSE00001679443.1"; level 2; tag "TAGENE";
chr11	HAVANA	exon	98467435	98467554	0	+	.	gene_id "ENSMUSG00000137986.1"; transcript_id "ENSMUST00000344861.1"; gene_type "lncRNA"; gene_name "ENSMUSG00000137986"; transcript_type "lncRNA"; transcript_name "ENSMUST00000344861"; exon_number 2; exon_id "ENSMUSE00001679443.1"; level 2; tag "basic"; tag "TAGENE";
chr11	HAVANA	exon	98467435	98467554	0	+	.	gene_id "ENSMUSG00000137986.1"; transcript_id "ENSMUST00000344859.1"; gene_type "lncRNA"; gene_name "ENSMUSG00000137986"; transcript_type "lncRNA"; transcript_name "ENSMUST00000344859"; exon_number 2; exon_id "ENSMUSE00001679443.1"; level 2; tag "Ensembl_canonical"; tag "GENCODE_Primary"; tag "TAGENE";
chr11	HAVANA	exon	98467435	98467554	0	+	.	gene_id "ENSMUSG00000137986.1"; transcript_id "ENSMUST00000344860.1"; gene_type "lncRNA"; gene_name "ENSMUSG00000137986"; transcript_type "lncRNA"; transcript_name "ENSMUST00000344860"; exon_number 2; exon_id "ENSMUSE00001679443.1"; level 2; tag "basic"; tag "TAGENE";
chr11	ENSEMBL_gcm37	exon	98467435	98467554	0.0208318137419504	+	.	gene_id "ENSMUSG00000137986.1"; transcript_id "ENSMUSG00000137986.1_tx_10"; exon_id "chr11_98467435_98467554_+"; exonnum "2"; txlen "1301";
chr11	ENSEMBL_gcm37	exon	98467435	98467554	0.0208318137419504	+	.	gene_id "ENSMUSG00000137986.1"; transcript_id "ENSMUSG00000137986.1_tx_9"; exon_id "chr11_98467435_98467554_+"; exonnum "2"; txlen "1255";
chr11	HAVANA	exon	98467948	98468110	0	+	.	gene_id "ENSMUSG00000137986.1"; transcript_id "ENSMUST00000344863.1"; gene_type "lncRNA"; gene_name "ENSMUSG00000137986"; transcript_type "lncRNA"; transcript_name "ENSMUST00000344863"; exon_number 4; exon_id "ENSMUSE00001679458.1"; level 2; tag "basic"; tag "TAGENE";
chr11	HAVANA	exon	98467948	98468110	0	+	.	gene_id "ENSMUSG00000137986.1"; transcript_id "ENSMUST00000344865.1"; gene_type "lncRNA"; gene_name "ENSMUSG00000137986"; transcript_type "lncRNA"; transcript_name "ENSMUST00000344865"; exon_number 3; exon_id "ENSMUSE00001679458.1"; level 2; tag "TAGENE";
chr11	ENSEMBL_gcm37	exon	98467948	98468110	0.0208318137419504	+	.	gene_id "ENSMUSG00000137986.1"; transcript_id "ENSMUSG00000137986.1_tx_10"; exon_id "chr11_98467948_98468110_+"; exonnum "3"; txlen "1301";
chr11	HAVANA	exon	98467994	98468110	0	+	.	gene_id "ENSMUSG00000137986.1"; transcript_id "ENSMUST00000344864.1"; gene_type "lncRNA"; gene_name "ENSMUSG00000137986"; transcript_type "lncRNA"; transcript_name "ENSMUST00000344864"; exon_number 4; exon_id "ENSMUSE00001679453.1"; level 2; tag "TAGENE";
chr11	HAVANA	exon	98467994	98468110	0	+	.	gene_id "ENSMUSG00000137986.1"; transcript_id "ENSMUST00000344862.1"; gene_type "lncRNA"; gene_name "ENSMUSG00000137986"; transcript_type "lncRNA"; transcript_name "ENSMUST00000344862"; exon_number 3; exon_id "ENSMUSE00001679453.1"; level 2; tag "TAGENE";
chr11	HAVANA	exon	98467994	98468110	0	+	.	gene_id "ENSMUSG00000137986.1"; transcript_id "ENSMUST00000344861.1"; gene_type "lncRNA"; gene_name "ENSMUSG00000137986"; transcript_type "lncRNA"; transcript_name "ENSMUST00000344861"; exon_number 3; exon_id "ENSMUSE00001679453.1"; level 2; tag "basic"; tag "TAGENE";
chr11	HAVANA	exon	98467994	98468110	0	+	.	gene_id "ENSMUSG00000137986.1"; transcript_id "ENSMUST00000344860.1"; gene_type "lncRNA"; gene_name "ENSMUSG00000137986"; transcript_type "lncRNA"; transcript_name "ENSMUST00000344860"; exon_number 3; exon_id "ENSMUSE00001679453.1"; level 2; tag "basic"; tag "TAGENE";
chr11	ENSEMBL_gcm37	exon	98467994	98468110	0.0208318137419504	+	.	gene_id "ENSMUSG00000137986.1"; transcript_id "ENSMUSG00000137986.1_tx_9"; exon_id "chr11_98467994_98468110_+"; exonnum "3"; txlen "1255";
chr11	HAVANA	exon	98468210	98468439	0	+	.	gene_id "ENSMUSG00000137986.1"; transcript_id "ENSMUST00000344863.1"; gene_type "lncRNA"; gene_name "ENSMUSG00000137986"; transcript_type "lncRNA"; transcript_name "ENSMUST00000344863"; exon_number 5; exon_id "ENSMUSE00001679454.1"; level 2; tag "basic"; tag "TAGENE";
chr11	HAVANA	exon	98468210	98468439	0	+	.	gene_id "ENSMUSG00000137986.1"; transcript_id "ENSMUST00000344864.1"; gene_type "lncRNA"; gene_name "ENSMUSG00000137986"; transcript_type "lncRNA"; transcript_name "ENSMUST00000344864"; exon_number 5; exon_id "ENSMUSE00001679454.1"; level 2; tag "TAGENE";
chr11	HAVANA	exon	98468210	98468457	0	+	.	gene_id "ENSMUSG00000137986.1"; transcript_id "ENSMUST00000344865.1"; gene_type "lncRNA"; gene_name "ENSMUSG00000137986"; transcript_type "lncRNA"; transcript_name "ENSMUST00000344865"; exon_number 4; exon_id "ENSMUSE00001679438.1"; level 2; tag "TAGENE";
chr11	HAVANA	exon	98468210	98468641	0	+	.	gene_id "ENSMUSG00000137986.1"; transcript_id "ENSMUST00000344862.1"; gene_type "lncRNA"; gene_name "ENSMUSG00000137986"; transcript_type "lncRNA"; transcript_name "ENSMUST00000344862"; exon_number 4; exon_id "ENSMUSE00001679446.1"; level 2; tag "TAGENE";
chr11	HAVANA	exon	98469690	98469796	0	+	.	gene_id "ENSMUSG00000137986.1"; transcript_id "ENSMUST00000344861.1"; gene_type "lncRNA"; gene_name "ENSMUSG00000137986"; transcript_type "lncRNA"; transcript_name "ENSMUST00000344861"; exon_number 4; exon_id "ENSMUSE00001679461.1"; level 2; tag "basic"; tag "TAGENE";
chr11	HAVANA	exon	98469690	98469796	0	+	.	gene_id "ENSMUSG00000137986.1"; transcript_id "ENSMUST00000344859.1"; gene_type "lncRNA"; gene_name "ENSMUSG00000137986"; transcript_type "lncRNA"; transcript_name "ENSMUST00000344859"; exon_number 3; exon_id "ENSMUSE00001679461.1"; level 2; tag "Ensembl_canonical"; tag "GENCODE_Primary"; tag "TAGENE";
chr11	HAVANA	exon	98469690	98469796	0	+	.	gene_id "ENSMUSG00000137986.1"; transcript_id "ENSMUST00000344860.1"; gene_type "lncRNA"; gene_name "ENSMUSG00000137986"; transcript_type "lncRNA"; transcript_name "ENSMUST00000344860"; exon_number 4; exon_id "ENSMUSE00001679461.1"; level 2; tag "basic"; tag "TAGENE";
chr11	ENSEMBL_gcm37	exon	98469690	98469796	0.0208318137419504	+	.	gene_id "ENSMUSG00000137986.1"; transcript_id "ENSMUSG00000137986.1_tx_10"; exon_id "chr11_98469690_98469796_+"; exonnum "4"; txlen "1301";
chr11	ENSEMBL_gcm37	exon	98469690	98469796	0.0208318137419504	+	.	gene_id "ENSMUSG00000137986.1"; transcript_id "ENSMUSG00000137986.1_tx_9"; exon_id "chr11_98469690_98469796_+"; exonnum "4"; txlen "1255";
chr11	HAVANA	exon	98470262	98470360	0	+	.	gene_id "ENSMUSG00000137986.1"; transcript_id "ENSMUST00000344861.1"; gene_type "lncRNA"; gene_name "ENSMUSG00000137986"; transcript_type "lncRNA"; transcript_name "ENSMUST00000344861"; exon_number 5; exon_id "ENSMUSE00001679445.1"; level 2; tag "basic"; tag "TAGENE";
chr11	HAVANA	exon	98470262	98470360	0	+	.	gene_id "ENSMUSG00000137986.1"; transcript_id "ENSMUST00000344859.1"; gene_type "lncRNA"; gene_name "ENSMUSG00000137986"; transcript_type "lncRNA"; transcript_name "ENSMUST00000344859"; exon_number 4; exon_id "ENSMUSE00001679445.1"; level 2; tag "Ensembl_canonical"; tag "GENCODE_Primary"; tag "TAGENE";
chr11	ENSEMBL_gcm37	exon	98470262	98470360	0.0208318137419504	+	.	gene_id "ENSMUSG00000137986.1"; transcript_id "ENSMUSG00000137986.1_tx_10"; exon_id "chr11_98470262_98470360_+"; exonnum "5"; txlen "1301";
chr11	ENSEMBL_gcm37	exon	98470262	98470360	0.0208318137419504	+	.	gene_id "ENSMUSG00000137986.1"; transcript_id "ENSMUSG00000137986.1_tx_9"; exon_id "chr11_98470262_98470360_+"; exonnum "5"; txlen "1255";
chr11	sragcm37_mid	exon	98470495	98470722	0.0208318137419504	+	.	gene_id "ENSMUSG00000137986.1"; transcript_id "ENSMUSG00000137986.1_tx_10"; exon_id "chr11_98470495_98470722_+"; exonnum "6"; txlen "1301";
chr11	sragcm37_mid	exon	98470495	98470722	0.0208318137419504	+	.	gene_id "ENSMUSG00000137986.1"; transcript_id "ENSMUSG00000137986.1_tx_9"; exon_id "chr11_98470495_98470722_+"; exonnum "6"; txlen "1255";
chr11	HAVANA	exon	98470812	98470926	0	+	.	gene_id "ENSMUSG00000137986.1"; transcript_id "ENSMUST00000344861.1"; gene_type "lncRNA"; gene_name "ENSMUSG00000137986"; transcript_type "lncRNA"; transcript_name "ENSMUST00000344861"; exon_number 6; exon_id "ENSMUSE00001679437.1"; level 2; tag "basic"; tag "TAGENE";
chr11	HAVANA	exon	98470812	98470926	0	+	.	gene_id "ENSMUSG00000137986.1"; transcript_id "ENSMUST00000344859.1"; gene_type "lncRNA"; gene_name "ENSMUSG00000137986"; transcript_type "lncRNA"; transcript_name "ENSMUST00000344859"; exon_number 5; exon_id "ENSMUSE00001679437.1"; level 2; tag "Ensembl_canonical"; tag "GENCODE_Primary"; tag "TAGENE";
chr11	HAVANA	exon	98470812	98470926	0	+	.	gene_id "ENSMUSG00000137986.1"; transcript_id "ENSMUST00000344860.1"; gene_type "lncRNA"; gene_name "ENSMUSG00000137986"; transcript_type "lncRNA"; transcript_name "ENSMUST00000344860"; exon_number 5; exon_id "ENSMUSE00001679437.1"; level 2; tag "basic"; tag "TAGENE";
chr11	ENSEMBL_gcm37	exon	98470812	98470926	0.0208318137419504	+	.	gene_id "ENSMUSG00000137986.1"; transcript_id "ENSMUSG00000137986.1_tx_10"; exon_id "chr11_98470812_98470926_+"; exonnum "7"; txlen "1301";
chr11	ENSEMBL_gcm37	exon	98470812	98470926	0.0208318137419504	+	.	gene_id "ENSMUSG00000137986.1"; transcript_id "ENSMUSG00000137986.1_tx_9"; exon_id "chr11_98470812_98470926_+"; exonnum "7"; txlen "1255";
chr11	HAVANA	exon	98471245	98471353	0	+	.	gene_id "ENSMUSG00000137986.1"; transcript_id "ENSMUST00000344866.1"; gene_type "lncRNA"; gene_name "ENSMUSG00000137986"; transcript_type "lncRNA"; transcript_name "ENSMUST00000344866"; exon_number 1; exon_id "ENSMUSE00001679451.1"; level 2; tag "TAGENE";
chr11	HAVANA	transcript	98471245	98472160	0	+	.	gene_id "ENSMUSG00000137986.1"; transcript_id "ENSMUST00000344866.1"; gene_type "lncRNA"; gene_name "ENSMUSG00000137986"; transcript_type "lncRNA"; transcript_name "ENSMUST00000344866"; level 2; tag "TAGENE";
chr11	HAVANA	exon	98471616	98471723	0	+	.	gene_id "ENSMUSG00000137986.1"; transcript_id "ENSMUST00000344868.1"; gene_type "lncRNA"; gene_name "ENSMUSG00000137986"; transcript_type "lncRNA"; transcript_name "ENSMUST00000344868"; exon_number 1; exon_id "ENSMUSE00001679435.1"; level 2; tag "TAGENE";
chr11	HAVANA	transcript	98471616	98472102	0	+	.	gene_id "ENSMUSG00000137986.1"; transcript_id "ENSMUST00000344868.1"; gene_type "lncRNA"; gene_name "ENSMUSG00000137986"; transcript_type "lncRNA"; transcript_name "ENSMUST00000344868"; level 2; tag "TAGENE";
chr11	HAVANA	exon	98471665	98471723	0	+	.	gene_id "ENSMUSG00000137986.1"; transcript_id "ENSMUST00000344861.1"; gene_type "lncRNA"; gene_name "ENSMUSG00000137986"; transcript_type "lncRNA"; transcript_name "ENSMUST00000344861"; exon_number 7; exon_id "ENSMUSE00001679436.1"; level 2; tag "basic"; tag "TAGENE";
chr11	HAVANA	exon	98471665	98471723	0	+	.	gene_id "ENSMUSG00000137986.1"; transcript_id "ENSMUST00000344859.1"; gene_type "lncRNA"; gene_name "ENSMUSG00000137986"; transcript_type "lncRNA"; transcript_name "ENSMUST00000344859"; exon_number 6; exon_id "ENSMUSE00001679436.1"; level 2; tag "Ensembl_canonical"; tag "GENCODE_Primary"; tag "TAGENE";
chr11	ENSEMBL_gcm37	exon	98471665	98471723	0.0208318137419504	+	.	gene_id "ENSMUSG00000137986.1"; transcript_id "ENSMUSG00000137986.1_tx_10"; exon_id "chr11_98471665_98471723_+"; exonnum "8"; txlen "1301";
chr11	ENSEMBL_gcm37	exon	98471665	98471723	0.0208318137419504	+	.	gene_id "ENSMUSG00000137986.1"; transcript_id "ENSMUSG00000137986.1_tx_9"; exon_id "chr11_98471665_98471723_+"; exonnum "8"; txlen "1255";
chr11	HAVANA	exon	98471668	98471779	0	+	.	gene_id "ENSMUSG00000137986.1"; transcript_id "ENSMUST00000344860.1"; gene_type "lncRNA"; gene_name "ENSMUSG00000137986"; transcript_type "lncRNA"; transcript_name "ENSMUST00000344860"; exon_number 6; exon_id "ENSMUSE00001679450.1"; level 2; tag "basic"; tag "TAGENE";
chr11	HAVANA	exon	98471668	98472160	0	+	.	gene_id "ENSMUSG00000137986.1"; transcript_id "ENSMUST00000344866.1"; gene_type "lncRNA"; gene_name "ENSMUSG00000137986"; transcript_type "lncRNA"; transcript_name "ENSMUST00000344866"; exon_number 2; exon_id "ENSMUSE00001679441.1"; level 2; tag "TAGENE";
chr11	HAVANA	exon	98471848	98472102	0	+	.	gene_id "ENSMUSG00000137986.1"; transcript_id "ENSMUST00000344868.1"; gene_type "lncRNA"; gene_name "ENSMUSG00000137986"; transcript_type "lncRNA"; transcript_name "ENSMUST00000344868"; exon_number 2; exon_id "ENSMUSE00001679456.1"; level 2; tag "TAGENE";
chr11	HAVANA	exon	98471924	98472107	0	+	.	gene_id "ENSMUSG00000137986.1"; transcript_id "ENSMUST00000344861.1"; gene_type "lncRNA"; gene_name "ENSMUSG00000137986"; transcript_type "lncRNA"; transcript_name "ENSMUST00000344861"; exon_number 8; exon_id "ENSMUSE00001679448.1"; level 2; tag "basic"; tag "TAGENE";
chr11	HAVANA	exon	98471924	98472170	0	+	.	gene_id "ENSMUSG00000137986.1"; transcript_id "ENSMUST00000344859.1"; gene_type "lncRNA"; gene_name "ENSMUSG00000137986"; transcript_type "lncRNA"; transcript_name "ENSMUST00000344859"; exon_number 7; exon_id "ENSMUSE00001679460.1"; level 2; tag "Ensembl_canonical"; tag "GENCODE_Primary"; tag "TAGENE";
chr11	ENSEMBL_gcm37	exon	98471924	98472170	0.0208318137419504	+	.	gene_id "ENSMUSG00000137986.1"; transcript_id "ENSMUSG00000137986.1_tx_10"; exon_id "chr11_98471924_98472170_+"; exonnum "9"; txlen "1301";
chr11	ENSEMBL_gcm37	exon	98471924	98472170	0.0208318137419504	+	.	gene_id "ENSMUSG00000137986.1"; transcript_id "ENSMUSG00000137986.1_tx_9"; exon_id "chr11_98471924_98472170_+"; exonnum "9"; txlen "1255";
chr11	HAVANA	exon	98471924	98472175	0	+	.	gene_id "ENSMUSG00000137986.1"; transcript_id "ENSMUST00000344860.1"; gene_type "lncRNA"; gene_name "ENSMUSG00000137986"; transcript_type "lncRNA"; transcript_name "ENSMUST00000344860"; exon_number 7; exon_id "ENSMUSE00001679449.1"; level 2; tag "basic"; tag "TAGENE";
chr11	sragcm37_mid	exon	98474834	98474985	0.0515534784523014	+	.	gene_id "ENSMUSG00000138069.1"; transcript_id "ENSMUSG00000138069.1_tx_1"; exon_id "chr11_98474834_98474985_+"; exonnum "1"; txlen "955";
chr11	sragcm37_mid	exon	98474834	98474985	0.0515534784523014	+	.	gene_id "ENSMUSG00000138069.1"; transcript_id "ENSMUSG00000138069.1_tx_2"; exon_id "chr11_98474834_98474985_+"; exonnum "1"; txlen "1009";
chr11	sragcm37_mid	exon	98474834	98474985	0.0515534784523014	+	.	gene_id "ENSMUSG00000138069.1"; transcript_id "ENSMUSG00000138069.1_tx_3"; exon_id "chr11_98474834_98474985_+"; exonnum "1"; txlen "927";
chr11	sragcm37_mid	exon	98474834	98474985	0.0515534784523014	+	.	gene_id "ENSMUSG00000138069.1"; transcript_id "ENSMUSG00000138069.1_tx_4"; exon_id "chr11_98474834_98474985_+"; exonnum "1"; txlen "981";
chr11	sragcm37_mid	exon	98474834	98474985	0.0450303852603776	+	.	gene_id "ENSMUSG00000138069.1"; transcript_id "ENSMUSG00000138069.1_tx_5"; exon_id "chr11_98474834_98474985_+"; exonnum "1"; txlen "855";
chr11	sragcm37_mid	exon	98474834	98474985	0.0450303852603776	+	.	gene_id "ENSMUSG00000138069.1"; transcript_id "ENSMUSG00000138069.1_tx_6"; exon_id "chr11_98474834_98474985_+"; exonnum "1"; txlen "909";
chr11	sragcm37_mid	exon	98474834	98474985	0.0450303852603776	+	.	gene_id "ENSMUSG00000138069.1"; transcript_id "ENSMUSG00000138069.1_tx_7"; exon_id "chr11_98474834_98474985_+"; exonnum "1"; txlen "827";
chr11	sragcm37_mid	exon	98474834	98474985	0.0450303852603776	+	.	gene_id "ENSMUSG00000138069.1"; transcript_id "ENSMUSG00000138069.1_tx_8"; exon_id "chr11_98474834_98474985_+"; exonnum "1"; txlen "881";
chr11	sragcm37_mid	exon	98475287	98475778	0.0515534784523014	+	.	gene_id "ENSMUSG00000138069.1"; transcript_id "ENSMUSG00000138069.1_tx_1"; exon_id "chr11_98475287_98475778_+"; exonnum "2"; txlen "955";
chr11	sragcm37_mid	exon	98475287	98475778	0.0515534784523014	+	.	gene_id "ENSMUSG00000138069.1"; transcript_id "ENSMUSG00000138069.1_tx_2"; exon_id "chr11_98475287_98475778_+"; exonnum "2"; txlen "1009";
chr11	sragcm37_mid	exon	98475287	98475778	0.0450303852603776	+	.	gene_id "ENSMUSG00000138069.1"; transcript_id "ENSMUSG00000138069.1_tx_5"; exon_id "chr11_98475287_98475778_+"; exonnum "2"; txlen "855";
chr11	sragcm37_mid	exon	98475287	98475778	0.0450303852603776	+	.	gene_id "ENSMUSG00000138069.1"; transcript_id "ENSMUSG00000138069.1_tx_6"; exon_id "chr11_98475287_98475778_+"; exonnum "2"; txlen "909";
chr11	sragcm37_mid	exon	98475315	98475778	0.0515534784523014	+	.	gene_id "ENSMUSG00000138069.1"; transcript_id "ENSMUSG00000138069.1_tx_3"; exon_id "chr11_98475315_98475778_+"; exonnum "2"; txlen "927";
chr11	sragcm37_mid	exon	98475315	98475778	0.0515534784523014	+	.	gene_id "ENSMUSG00000138069.1"; transcript_id "ENSMUSG00000138069.1_tx_4"; exon_id "chr11_98475315_98475778_+"; exonnum "2"; txlen "981";
chr11	sragcm37_mid	exon	98475315	98475778	0.0450303852603776	+	.	gene_id "ENSMUSG00000138069.1"; transcript_id "ENSMUSG00000138069.1_tx_7"; exon_id "chr11_98475315_98475778_+"; exonnum "2"; txlen "827";
chr11	sragcm37_mid	exon	98475315	98475778	0.0450303852603776	+	.	gene_id "ENSMUSG00000138069.1"; transcript_id "ENSMUSG00000138069.1_tx_8"; exon_id "chr11_98475315_98475778_+"; exonnum "2"; txlen "881";
chr11	sragcm37_mid	exon	98476994	98477093	0.0515534784523014	+	.	gene_id "ENSMUSG00000138069.1"; transcript_id "ENSMUSG00000138069.1_tx_1"; exon_id "chr11_98476994_98477093_+"; exonnum "3"; txlen "955";
chr11	sragcm37_mid	exon	98476994	98477093	0.0515534784523014	+	.	gene_id "ENSMUSG00000138069.1"; transcript_id "ENSMUSG00000138069.1_tx_2"; exon_id "chr11_98476994_98477093_+"; exonnum "3"; txlen "1009";
chr11	sragcm37_mid	exon	98476994	98477093	0.0515534784523014	+	.	gene_id "ENSMUSG00000138069.1"; transcript_id "ENSMUSG00000138069.1_tx_3"; exon_id "chr11_98476994_98477093_+"; exonnum "3"; txlen "927";
chr11	sragcm37_mid	exon	98476994	98477093	0.0515534784523014	+	.	gene_id "ENSMUSG00000138069.1"; transcript_id "ENSMUSG00000138069.1_tx_4"; exon_id "chr11_98476994_98477093_+"; exonnum "3"; txlen "981";
chr11	sragcm37_mid	exon	98477217	98477314	0.0515534784523014	+	.	gene_id "ENSMUSG00000138069.1"; transcript_id "ENSMUSG00000138069.1_tx_1"; exon_id "chr11_98477217_98477314_+"; exonnum "4"; txlen "955";
chr11	sragcm37_mid	exon	98477217	98477314	0.0515534784523014	+	.	gene_id "ENSMUSG00000138069.1"; transcript_id "ENSMUSG00000138069.1_tx_2"; exon_id "chr11_98477217_98477314_+"; exonnum "4"; txlen "1009";
chr11	sragcm37_mid	exon	98477217	98477314	0.0515534784523014	+	.	gene_id "ENSMUSG00000138069.1"; transcript_id "ENSMUSG00000138069.1_tx_3"; exon_id "chr11_98477217_98477314_+"; exonnum "4"; txlen "927";
chr11	sragcm37_mid	exon	98477217	98477314	0.0515534784523014	+	.	gene_id "ENSMUSG00000138069.1"; transcript_id "ENSMUSG00000138069.1_tx_4"; exon_id "chr11_98477217_98477314_+"; exonnum "4"; txlen "981";
chr11	sragcm37_mid	exon	98477217	98477314	0.0450303852603776	+	.	gene_id "ENSMUSG00000138069.1"; transcript_id "ENSMUSG00000138069.1_tx_5"; exon_id "chr11_98477217_98477314_+"; exonnum "3"; txlen "855";
chr11	sragcm37_mid	exon	98477217	98477314	0.0450303852603776	+	.	gene_id "ENSMUSG00000138069.1"; transcript_id "ENSMUSG00000138069.1_tx_6"; exon_id "chr11_98477217_98477314_+"; exonnum "3"; txlen "909";
chr11	sragcm37_mid	exon	98477217	98477314	0.0450303852603776	+	.	gene_id "ENSMUSG00000138069.1"; transcript_id "ENSMUSG00000138069.1_tx_7"; exon_id "chr11_98477217_98477314_+"; exonnum "3"; txlen "827";
chr11	sragcm37_mid	exon	98477217	98477314	0.0450303852603776	+	.	gene_id "ENSMUSG00000138069.1"; transcript_id "ENSMUSG00000138069.1_tx_8"; exon_id "chr11_98477217_98477314_+"; exonnum "3"; txlen "881";
chr11	HAVANA	exon	98477234	98477314	0	+	.	gene_id "ENSMUSG00000138069.1"; transcript_id "ENSMUST00000345379.1"; gene_type "lncRNA"; gene_name "ENSMUSG00000138069"; transcript_type "lncRNA"; transcript_name "ENSMUST00000345379"; exon_number 1; exon_id "ENSMUSE00001680455.1"; level 2; tag "basic"; tag "Ensembl_canonical"; tag "GENCODE_Primary"; tag "TAGENE";
chr11	HAVANA	gene	98477234	98478283	0	+	.	gene_id "ENSMUSG00000138069.1"; gene_type "lncRNA"; gene_name "ENSMUSG00000138069"; level 2;
chr11	HAVANA	transcript	98477234	98478283	0	+	.	gene_id "ENSMUSG00000138069.1"; transcript_id "ENSMUST00000345379.1"; gene_type "lncRNA"; gene_name "ENSMUSG00000138069"; transcript_type "lncRNA"; transcript_name "ENSMUST00000345379"; level 2; tag "basic"; tag "Ensembl_canonical"; tag "GENCODE_Primary"; tag "TAGENE";
chr11	sragcm37_mid	exon	98477447	98477559	0.0515534784523014	+	.	gene_id "ENSMUSG00000138069.1"; transcript_id "ENSMUSG00000138069.1_tx_1"; exon_id "chr11_98477447_98477559_+"; exonnum "5"; txlen "955";
chr11	sragcm37_mid	exon	98477447	98477559	0.0515534784523014	+	.	gene_id "ENSMUSG00000138069.1"; transcript_id "ENSMUSG00000138069.1_tx_3"; exon_id "chr11_98477447_98477559_+"; exonnum "5"; txlen "927";
chr11	sragcm37_mid	exon	98477447	98477559	0.0450303852603776	+	.	gene_id "ENSMUSG00000138069.1"; transcript_id "ENSMUSG00000138069.1_tx_5"; exon_id "chr11_98477447_98477559_+"; exonnum "4"; txlen "855";
chr11	sragcm37_mid	exon	98477447	98477559	0.0450303852603776	+	.	gene_id "ENSMUSG00000138069.1"; transcript_id "ENSMUSG00000138069.1_tx_7"; exon_id "chr11_98477447_98477559_+"; exonnum "4"; txlen "827";
chr11	sragcm37_mid	exon	98477447	98477613	0.0515534784523014	+	.	gene_id "ENSMUSG00000138069.1"; transcript_id "ENSMUSG00000138069.1_tx_2"; exon_id "chr11_98477447_98477613_+"; exonnum "5"; txlen "1009";
chr11	sragcm37_mid	exon	98477447	98477613	0.0515534784523014	+	.	gene_id "ENSMUSG00000138069.1"; transcript_id "ENSMUSG00000138069.1_tx_4"; exon_id "chr11_98477447_98477613_+"; exonnum "5"; txlen "981";
chr11	sragcm37_mid	exon	98477447	98477613	0.0450303852603776	+	.	gene_id "ENSMUSG00000138069.1"; transcript_id "ENSMUSG00000138069.1_tx_6"; exon_id "chr11_98477447_98477613_+"; exonnum "4"; txlen "909";
chr11	sragcm37_mid	exon	98477447	98477613	0.0450303852603776	+	.	gene_id "ENSMUSG00000138069.1"; transcript_id "ENSMUSG00000138069.1_tx_8"; exon_id "chr11_98477447_98477613_+"; exonnum "4"; txlen "881";
chr11	HAVANA	exon	98477835	98478283	0	+	.	gene_id "ENSMUSG00000138069.1"; transcript_id "ENSMUST00000345379.1"; gene_type "lncRNA"; gene_name "ENSMUSG00000138069"; transcript_type "lncRNA"; transcript_name "ENSMUST00000345379"; exon_number 2; exon_id "ENSMUSE00001680454.1"; level 2; tag "basic"; tag "Ensembl_canonical"; tag "GENCODE_Primary"; tag "TAGENE";
chr11	sragcm37_es	exon	98486671	98486918	0.00294768307544241	+	.	gene_id "ENSMUSG00000086545.5"; transcript_id "ENSMUSG00000086545.5_tx_3"; exon_id "chr11_98486671_98486918_+"; exonnum "1"; txlen "1208";
chr11	sragcm37_mid	exon	98487730	98487867	0.00294768307544241	+	.	gene_id "ENSMUSG00000086545.5"; transcript_id "ENSMUSG00000086545.5_tx_3"; exon_id "chr11_98487730_98487867_+"; exonnum "2"; txlen "1208";
chr11	sragcm37_es	exon	98488838	98488947	2.12743361420068	+	.	gene_id "ENSMUSG00000086545.5"; transcript_id "ENSMUSG00000086545.5_tx_1"; exon_id "chr11_98488838_98488947_+"; exonnum "1"; txlen "932";
chr11	HAVANA	exon	98489117	98489196	0	+	.	gene_id "ENSMUSG00000086545.5"; transcript_id "ENSMUST00000142268.3"; gene_type "protein_coding"; gene_name "Lrrc3c"; transcript_type "protein_coding"; transcript_name "Lrrc3c-201"; exon_number 1; exon_id "ENSMUSE00000785051.2"; level 2; protein_id "ENSMUSP00000147537.2"; transcript_support_level "3"; mgi_id "MGI:2684858"; tag "basic"; tag "Ensembl_canonical"; tag "GENCODE_Primary"; tag "appris_principal_1"; tag "CCDS"; ccdsid "CCDS83891.1"; havana_gene "OTTMUSG00000006391.1"; havana_transcript "OTTMUST00000014532.1";
chr11	HAVANA	UTR	98489117	98489196	0	+	.	gene_id "ENSMUSG00000086545.5"; transcript_id "ENSMUST00000142268.3"; gene_type "protein_coding"; gene_name "Lrrc3c"; transcript_type "protein_coding"; transcript_name "Lrrc3c-201"; exon_number 1; exon_id "ENSMUSE00000785051.2"; level 2; protein_id "ENSMUSP00000147537.2"; transcript_support_level "3"; mgi_id "MGI:2684858"; tag "basic"; tag "Ensembl_canonical"; tag "GENCODE_Primary"; tag "appris_principal_1"; tag "CCDS"; ccdsid "CCDS83891.1"; havana_gene "OTTMUSG00000006391.1"; havana_transcript "OTTMUST00000014532.1";
chr11	HAVANA	gene	98489117	98490412	0	+	.	gene_id "ENSMUSG00000086545.5"; gene_type "protein_coding"; gene_name "Lrrc3c"; level 2; mgi_id "MGI:2684858"; havana_gene "OTTMUSG00000006391.1";
chr11	HAVANA	transcript	98489117	98490412	0	+	.	gene_id "ENSMUSG00000086545.5"; transcript_id "ENSMUST00000142268.3"; gene_type "protein_coding"; gene_name "Lrrc3c"; transcript_type "protein_coding"; transcript_name "Lrrc3c-201"; level 2; protein_id "ENSMUSP00000147537.2"; transcript_support_level "3"; mgi_id "MGI:2684858"; tag "basic"; tag "Ensembl_canonical"; tag "GENCODE_Primary"; tag "appris_principal_1"; tag "CCDS"; ccdsid "CCDS83891.1"; havana_gene "OTTMUSG00000006391.1"; havana_transcript "OTTMUST00000014532.1";
chr11	HAVANA	UTR	98489591	98489644	0	+	.	gene_id "ENSMUSG00000086545.5"; transcript_id "ENSMUST00000142268.3"; gene_type "protein_coding"; gene_name "Lrrc3c"; transcript_type "protein_coding"; transcript_name "Lrrc3c-201"; exon_number 2; exon_id "ENSMUSE00000801743.3"; level 2; protein_id "ENSMUSP00000147537.2"; transcript_support_level "3"; mgi_id "MGI:2684858"; tag "basic"; tag "Ensembl_canonical"; tag "GENCODE_Primary"; tag "appris_principal_1"; tag "CCDS"; ccdsid "CCDS83891.1"; havana_gene "OTTMUSG00000006391.1"; havana_transcript "OTTMUST00000014532.1";
chr11	HAVANA	exon	98489591	98490412	0	+	.	gene_id "ENSMUSG00000086545.5"; transcript_id "ENSMUST00000142268.3"; gene_type "protein_coding"; gene_name "Lrrc3c"; transcript_type "protein_coding"; transcript_name "Lrrc3c-201"; exon_number 2; exon_id "ENSMUSE00000801743.3"; level 2; protein_id "ENSMUSP00000147537.2"; transcript_support_level "3"; mgi_id "MGI:2684858"; tag "basic"; tag "Ensembl_canonical"; tag "GENCODE_Primary"; tag "appris_principal_1"; tag "CCDS"; ccdsid "CCDS83891.1"; havana_gene "OTTMUSG00000006391.1"; havana_transcript "OTTMUST00000014532.1";
chr11	ENSEMBL_gcm37	exon	98489591	98490412	2.12743361420068	+	.	gene_id "ENSMUSG00000086545.5"; transcript_id "ENSMUSG00000086545.5_tx_1"; exon_id "chr11_98489591_98490412_+"; exonnum "2"; txlen "932";
chr11	ENSEMBL_gcm37	exon	98489591	98490412	0.00294768307544241	+	.	gene_id "ENSMUSG00000086545.5"; transcript_id "ENSMUSG00000086545.5_tx_3"; exon_id "chr11_98489591_98490412_+"; exonnum "3"; txlen "1208";
chr11	HAVANA	start_codon	98489645	98489647	0	+	0	gene_id "ENSMUSG00000086545.5"; transcript_id "ENSMUST00000142268.3"; gene_type "protein_coding"; gene_name "Lrrc3c"; transcript_type "protein_coding"; transcript_name "Lrrc3c-201"; exon_number 2; exon_id "ENSMUSE00000801743.3"; level 2; protein_id "ENSMUSP00000147537.2"; transcript_support_level "3"; mgi_id "MGI:2684858"; tag "basic"; tag "Ensembl_canonical"; tag "GENCODE_Primary"; tag "appris_principal_1"; tag "CCDS"; ccdsid "CCDS83891.1"; havana_gene "OTTMUSG00000006391.1"; havana_transcript "OTTMUST00000014532.1";
chr11	HAVANA	CDS	98489645	98490409	0	+	0	gene_id "ENSMUSG00000086545.5"; transcript_id "ENSMUST00000142268.3"; gene_type "protein_coding"; gene_name "Lrrc3c"; transcript_type "protein_coding"; transcript_name "Lrrc3c-201"; exon_number 2; exon_id "ENSMUSE00000801743.3"; level 2; protein_id "ENSMUSP00000147537.2"; transcript_support_level "3"; mgi_id "MGI:2684858"; tag "basic"; tag "Ensembl_canonical"; tag "GENCODE_Primary"; tag "appris_principal_1"; tag "CCDS"; ccdsid "CCDS83891.1"; havana_gene "OTTMUSG00000006391.1"; havana_transcript "OTTMUST00000014532.1";
chr11	HAVANA	stop_codon	98490410	98490412	0	+	0	gene_id "ENSMUSG00000086545.5"; transcript_id "ENSMUST00000142268.3"; gene_type "protein_coding"; gene_name "Lrrc3c"; transcript_type "protein_coding"; transcript_name "Lrrc3c-201"; exon_number 2; exon_id "ENSMUSE00000801743.3"; level 2; protein_id "ENSMUSP00000147537.2"; transcript_support_level "3"; mgi_id "MGI:2684858"; tag "basic"; tag "Ensembl_canonical"; tag "GENCODE_Primary"; tag "appris_principal_1"; tag "CCDS"; ccdsid "CCDS83891.1"; havana_gene "OTTMUSG00000006391.1"; havana_transcript "OTTMUST00000014532.1";
chr11	HAVANA	UTR	98490410	98490412	0	+	.	gene_id "ENSMUSG00000086545.5"; transcript_id "ENSMUST00000142268.3"; gene_type "protein_coding"; gene_name "Lrrc3c"; transcript_type "protein_coding"; transcript_name "Lrrc3c-201"; exon_number 2; exon_id "ENSMUSE00000801743.3"; level 2; protein_id "ENSMUSP00000147537.2"; transcript_support_level "3"; mgi_id "MGI:2684858"; tag "basic"; tag "Ensembl_canonical"; tag "GENCODE_Primary"; tag "appris_principal_1"; tag "CCDS"; ccdsid "CCDS83891.1"; havana_gene "OTTMUSG00000006391.1"; havana_transcript "OTTMUST00000014532.1";
chr11	sragcm37_es	exon	98491967	98492085	0.00609097472540698	+	.	gene_id "ENSMUSG00000130252.1"; transcript_id "ENSMUSG00000130252.1_tx_3"; exon_id "chr11_98491967_98492085_+"; exonnum "1"; txlen "564";
chr11	HAVANA	exon	98501248	98501355	0	+	.	gene_id "ENSMUSG00000130252.1"; transcript_id "ENSMUST00000298732.1"; gene_type "lncRNA"; gene_name "ENSMUSG00000130252"; transcript_type "lncRNA"; transcript_name "ENSMUST00000298732"; exon_number 1; exon_id "ENSMUSE00001590611.1"; level 2; tag "basic"; tag "Ensembl_canonical"; tag "GENCODE_Primary"; tag "TAGENE";
chr11	ENSEMBL_gcm37	exon	98501248	98501355	0.0965476372107457	+	.	gene_id "ENSMUSG00000130252.1"; transcript_id "ENSMUSG00000130252.1_tx_1"; exon_id "chr11_98501248_98501355_+"; exonnum "1"; txlen "599";
chr11	ENSEMBL_gcm37	exon	98501248	98501355	0.059126022249668	+	.	gene_id "ENSMUSG00000130252.1"; transcript_id "ENSMUSG00000130252.1_tx_2"; exon_id "chr11_98501248_98501355_+"; exonnum "1"; txlen "553";
chr11	HAVANA	gene	98501248	98501948	0	+	.	gene_id "ENSMUSG00000130252.1"; gene_type "lncRNA"; gene_name "ENSMUSG00000130252"; level 2;
chr11	HAVANA	transcript	98501248	98501948	0	+	.	gene_id "ENSMUSG00000130252.1"; transcript_id "ENSMUST00000298732.1"; gene_type "lncRNA"; gene_name "ENSMUSG00000130252"; transcript_type "lncRNA"; transcript_name "ENSMUST00000298732"; level 2; tag "basic"; tag "Ensembl_canonical"; tag "GENCODE_Primary"; tag "TAGENE";
chr11	sragcm37_mid	exon	98501518	98501666	0.0965476372107457	+	.	gene_id "ENSMUSG00000130252.1"; transcript_id "ENSMUSG00000130252.1_tx_1"; exon_id "chr11_98501518_98501666_+"; exonnum "2"; txlen "599";
chr11	sragcm37_mid	exon	98501518	98501666	0.059126022249668	+	.	gene_id "ENSMUSG00000130252.1"; transcript_id "ENSMUSG00000130252.1_tx_2"; exon_id "chr11_98501518_98501666_+"; exonnum "2"; txlen "553";
chr11	sragcm37_mid	exon	98501518	98501666	0.00609097472540698	+	.	gene_id "ENSMUSG00000130252.1"; transcript_id "ENSMUSG00000130252.1_tx_3"; exon_id "chr11_98501518_98501666_+"; exonnum "2"; txlen "564";
chr11	HAVANA	exon	98501518	98501948	0	+	.	gene_id "ENSMUSG00000130252.1"; transcript_id "ENSMUST00000298732.1"; gene_type "lncRNA"; gene_name "ENSMUSG00000130252"; transcript_type "lncRNA"; transcript_name "ENSMUST00000298732"; exon_number 2; exon_id "ENSMUSE00001590612.1"; level 2; tag "basic"; tag "Ensembl_canonical"; tag "GENCODE_Primary"; tag "TAGENE";
chr11	sragcm37_ss	exon	98504010	98504351	0.0965476372107457	+	.	gene_id "ENSMUSG00000130252.1"; transcript_id "ENSMUSG00000130252.1_tx_1"; exon_id "chr11_98504010_98504351_+"; exonnum "3"; txlen "599";
```
