## Supplementary material for "Significantly Improved Mouse and Rat Genome Annotation Using Sequence Read Archive RNA-seq Data": mouse_SRA_GENCODE_M37.gtf: mouse_SRA_GENCODE_M37.gtf (part 234 of 1572)

```
chr11	sragcm37_ss	exon	98504065	98504360	0.059126022249668	+	.	gene_id "ENSMUSG00000130252.1"; transcript_id "ENSMUSG00000130252.1_tx_2"; exon_id "chr11_98504065_98504360_+"; exonnum "3"; txlen "553";
chr11	sragcm37_ss	exon	98504065	98504360	0.00609097472540698	+	.	gene_id "ENSMUSG00000130252.1"; transcript_id "ENSMUSG00000130252.1_tx_3"; exon_id "chr11_98504065_98504360_+"; exonnum "3"; txlen "564";
chr11	sragcm37_es	exon	98504433	98504648	0.837271010935727	+	.	gene_id "sragcm37_gene_20905"; transcript_id "sragcm37_gene_20905_tx_1"; exon_id "chr11_98504433_98504648_+"; exonnum "1"; txlen "578";
chr11	sragcm37_ss	exon	98509671	98510032	0.837271010935727	+	.	gene_id "sragcm37_gene_20905"; transcript_id "sragcm37_gene_20905_tx_1"; exon_id "chr11_98509671_98510032_+"; exonnum "2"; txlen "578";
chr11	sragcm37_mid	exon	98516954	98517084	0.00203032490846899	+	.	gene_id "ENSMUSG00000064224.11"; transcript_id "ENSMUSG00000064224.11_tx_3"; exon_id "chr11_98516954_98517084_+"; exonnum "1"; txlen "1531";
chr11	HAVANA	exon	98517186	98517262	0	+	.	gene_id "ENSMUSG00000064224.11"; transcript_id "ENSMUST00000073295.3"; gene_type "protein_coding"; gene_name "Gsdma3"; transcript_type "protein_coding"; transcript_name "Gsdma3-201"; exon_number 1; exon_id "ENSMUSE00000577407.2"; level 2; protein_id "ENSMUSP00000073022.3"; transcript_support_level "1"; mgi_id "MGI:3044668"; tag "basic"; tag "Ensembl_canonical"; tag "GENCODE_Primary"; tag "appris_principal_1"; tag "CCDS"; ccdsid "CCDS25356.1"; havana_gene "OTTMUSG00000006394.1"; havana_transcript "OTTMUST00000014535.1";
chr11	HAVANA	UTR	98517186	98517262	0	+	.	gene_id "ENSMUSG00000064224.11"; transcript_id "ENSMUST00000073295.3"; gene_type "protein_coding"; gene_name "Gsdma3"; transcript_type "protein_coding"; transcript_name "Gsdma3-201"; exon_number 1; exon_id "ENSMUSE00000577407.2"; level 2; protein_id "ENSMUSP00000073022.3"; transcript_support_level "1"; mgi_id "MGI:3044668"; tag "basic"; tag "Ensembl_canonical"; tag "GENCODE_Primary"; tag "appris_principal_1"; tag "CCDS"; ccdsid "CCDS25356.1"; havana_gene "OTTMUSG00000006394.1"; havana_transcript "OTTMUST00000014535.1";
chr11	HAVANA	exon	98517186	98517262	0	+	.	gene_id "ENSMUSG00000064224.11"; transcript_id "ENSMUST00000107508.9"; gene_type "protein_coding"; gene_name "Gsdma3"; transcript_type "protein_coding"; transcript_name "Gsdma3-202"; exon_number 1; exon_id "ENSMUSE00000577407.2"; level 2; protein_id "ENSMUSP00000103132.3"; transcript_support_level "5"; mgi_id "MGI:3044668"; tag "basic"; havana_gene "OTTMUSG00000006394.1"; havana_transcript "OTTMUST00000086034.1";
chr11	HAVANA	UTR	98517186	98517262	0	+	.	gene_id "ENSMUSG00000064224.11"; transcript_id "ENSMUST00000107508.9"; gene_type "protein_coding"; gene_name "Gsdma3"; transcript_type "protein_coding"; transcript_name "Gsdma3-202"; exon_number 1; exon_id "ENSMUSE00000577407.2"; level 2; protein_id "ENSMUSP00000103132.3"; transcript_support_level "5"; mgi_id "MGI:3044668"; tag "basic"; havana_gene "OTTMUSG00000006394.1"; havana_transcript "OTTMUST00000086034.1";
chr11	HAVANA	transcript	98517186	98528915	0	+	.	gene_id "ENSMUSG00000064224.11"; transcript_id "ENSMUST00000073295.3"; gene_type "protein_coding"; gene_name "Gsdma3"; transcript_type "protein_coding"; transcript_name "Gsdma3-201"; level 2; protein_id "ENSMUSP00000073022.3"; transcript_support_level "1"; mgi_id "MGI:3044668"; tag "basic"; tag "Ensembl_canonical"; tag "GENCODE_Primary"; tag "appris_principal_1"; tag "CCDS"; ccdsid "CCDS25356.1"; havana_gene "OTTMUSG00000006394.1"; havana_transcript "OTTMUST00000014535.1";
chr11	HAVANA	gene	98517186	98529052	0	+	.	gene_id "ENSMUSG00000064224.11"; gene_type "protein_coding"; gene_name "Gsdma3"; level 2; mgi_id "MGI:3044668"; havana_gene "OTTMUSG00000006394.1";
chr11	HAVANA	transcript	98517186	98529052	0	+	.	gene_id "ENSMUSG00000064224.11"; transcript_id "ENSMUST00000107508.9"; gene_type "protein_coding"; gene_name "Gsdma3"; transcript_type "protein_coding"; transcript_name "Gsdma3-202"; level 2; protein_id "ENSMUSP00000103132.3"; transcript_support_level "5"; mgi_id "MGI:3044668"; tag "basic"; havana_gene "OTTMUSG00000006394.1"; havana_transcript "OTTMUST00000086034.1";
chr11	HAVANA	UTR	98520173	98520177	0	+	.	gene_id "ENSMUSG00000064224.11"; transcript_id "ENSMUST00000073295.3"; gene_type "protein_coding"; gene_name "Gsdma3"; transcript_type "protein_coding"; transcript_name "Gsdma3-201"; exon_number 2; exon_id "ENSMUSE00000973181.2"; level 2; protein_id "ENSMUSP00000073022.3"; transcript_support_level "1"; mgi_id "MGI:3044668"; tag "basic"; tag "Ensembl_canonical"; tag "GENCODE_Primary"; tag "appris_principal_1"; tag "CCDS"; ccdsid "CCDS25356.1"; havana_gene "OTTMUSG00000006394.1"; havana_transcript "OTTMUST00000014535.1";
chr11	HAVANA	UTR	98520173	98520177	0	+	.	gene_id "ENSMUSG00000064224.11"; transcript_id "ENSMUST00000107508.9"; gene_type "protein_coding"; gene_name "Gsdma3"; transcript_type "protein_coding"; transcript_name "Gsdma3-202"; exon_number 2; exon_id "ENSMUSE00000973181.2"; level 2; protein_id "ENSMUSP00000103132.3"; transcript_support_level "5"; mgi_id "MGI:3044668"; tag "basic"; havana_gene "OTTMUSG00000006394.1"; havana_transcript "OTTMUST00000086034.1";
chr11	HAVANA	exon	98520173	98520391	0	+	.	gene_id "ENSMUSG00000064224.11"; transcript_id "ENSMUST00000073295.3"; gene_type "protein_coding"; gene_name "Gsdma3"; transcript_type "protein_coding"; transcript_name "Gsdma3-201"; exon_number 2; exon_id "ENSMUSE00000973181.2"; level 2; protein_id "ENSMUSP00000073022.3"; transcript_support_level "1"; mgi_id "MGI:3044668"; tag "basic"; tag "Ensembl_canonical"; tag "GENCODE_Primary"; tag "appris_principal_1"; tag "CCDS"; ccdsid "CCDS25356.1"; havana_gene "OTTMUSG00000006394.1"; havana_transcript "OTTMUST00000014535.1";
chr11	HAVANA	exon	98520173	98520391	0	+	.	gene_id "ENSMUSG00000064224.11"; transcript_id "ENSMUST00000107508.9"; gene_type "protein_coding"; gene_name "Gsdma3"; transcript_type "protein_coding"; transcript_name "Gsdma3-202"; exon_number 2; exon_id "ENSMUSE00000973181.2"; level 2; protein_id "ENSMUSP00000103132.3"; transcript_support_level "5"; mgi_id "MGI:3044668"; tag "basic"; havana_gene "OTTMUSG00000006394.1"; havana_transcript "OTTMUST00000086034.1";
chr11	ENSEMBL_gcm37	exon	98520173	98520391	0.00203032490846899	+	.	gene_id "ENSMUSG00000064224.11"; transcript_id "ENSMUSG00000064224.11_tx_3"; exon_id "chr11_98520173_98520391_+"; exonnum "2"; txlen "1531";
chr11	HAVANA	start_codon	98520178	98520180	0	+	0	gene_id "ENSMUSG00000064224.11"; transcript_id "ENSMUST00000073295.3"; gene_type "protein_coding"; gene_name "Gsdma3"; transcript_type "protein_coding"; transcript_name "Gsdma3-201"; exon_number 2; exon_id "ENSMUSE00000973181.2"; level 2; protein_id "ENSMUSP00000073022.3"; transcript_support_level "1"; mgi_id "MGI:3044668"; tag "basic"; tag "Ensembl_canonical"; tag "GENCODE_Primary"; tag "appris_principal_1"; tag "CCDS"; ccdsid "CCDS25356.1"; havana_gene "OTTMUSG00000006394.1"; havana_transcript "OTTMUST00000014535.1";
chr11	HAVANA	start_codon	98520178	98520180	0	+	0	gene_id "ENSMUSG00000064224.11"; transcript_id "ENSMUST00000107508.9"; gene_type "protein_coding"; gene_name "Gsdma3"; transcript_type "protein_coding"; transcript_name "Gsdma3-202"; exon_number 2; exon_id "ENSMUSE00000973181.2"; level 2; protein_id "ENSMUSP00000103132.3"; transcript_support_level "5"; mgi_id "MGI:3044668"; tag "basic"; havana_gene "OTTMUSG00000006394.1"; havana_transcript "OTTMUST00000086034.1";
chr11	HAVANA	CDS	98520178	98520391	0	+	0	gene_id "ENSMUSG00000064224.11"; transcript_id "ENSMUST00000073295.3"; gene_type "protein_coding"; gene_name "Gsdma3"; transcript_type "protein_coding"; transcript_name "Gsdma3-201"; exon_number 2; exon_id "ENSMUSE00000973181.2"; level 2; protein_id "ENSMUSP00000073022.3"; transcript_support_level "1"; mgi_id "MGI:3044668"; tag "basic"; tag "Ensembl_canonical"; tag "GENCODE_Primary"; tag "appris_principal_1"; tag "CCDS"; ccdsid "CCDS25356.1"; havana_gene "OTTMUSG00000006394.1"; havana_transcript "OTTMUST00000014535.1";
chr11	HAVANA	CDS	98520178	98520391	0	+	0	gene_id "ENSMUSG00000064224.11"; transcript_id "ENSMUST00000107508.9"; gene_type "protein_coding"; gene_name "Gsdma3"; transcript_type "protein_coding"; transcript_name "Gsdma3-202"; exon_number 2; exon_id "ENSMUSE00000973181.2"; level 2; protein_id "ENSMUSP00000103132.3"; transcript_support_level "5"; mgi_id "MGI:3044668"; tag "basic"; havana_gene "OTTMUSG00000006394.1"; havana_transcript "OTTMUST00000086034.1";
chr11	HAVANA	exon	98520585	98520765	0	+	.	gene_id "ENSMUSG00000064224.11"; transcript_id "ENSMUST00000073295.3"; gene_type "protein_coding"; gene_name "Gsdma3"; transcript_type "protein_coding"; transcript_name "Gsdma3-201"; exon_number 3; exon_id "ENSMUSE00000980159.2"; level 2; protein_id "ENSMUSP00000073022.3"; transcript_support_level "1"; mgi_id "MGI:3044668"; tag "basic"; tag "Ensembl_canonical"; tag "GENCODE_Primary"; tag "appris_principal_1"; tag "CCDS"; ccdsid "CCDS25356.1"; havana_gene "OTTMUSG00000006394.1"; havana_transcript "OTTMUST00000014535.1";
chr11	HAVANA	CDS	98520585	98520765	0	+	2	gene_id "ENSMUSG00000064224.11"; transcript_id "ENSMUST00000073295.3"; gene_type "protein_coding"; gene_name "Gsdma3"; transcript_type "protein_coding"; transcript_name "Gsdma3-201"; exon_number 3; exon_id "ENSMUSE00000980159.2"; level 2; protein_id "ENSMUSP00000073022.3"; transcript_support_level "1"; mgi_id "MGI:3044668"; tag "basic"; tag "Ensembl_canonical"; tag "GENCODE_Primary"; tag "appris_principal_1"; tag "CCDS"; ccdsid "CCDS25356.1"; havana_gene "OTTMUSG00000006394.1"; havana_transcript "OTTMUST00000014535.1";
chr11	HAVANA	exon	98520585	98520765	0	+	.	gene_id "ENSMUSG00000064224.11"; transcript_id "ENSMUST00000107508.9"; gene_type "protein_coding"; gene_name "Gsdma3"; transcript_type "protein_coding"; transcript_name "Gsdma3-202"; exon_number 3; exon_id "ENSMUSE00000980159.2"; level 2; protein_id "ENSMUSP00000103132.3"; transcript_support_level "5"; mgi_id "MGI:3044668"; tag "basic"; havana_gene "OTTMUSG00000006394.1"; havana_transcript "OTTMUST00000086034.1";
chr11	HAVANA	CDS	98520585	98520765	0	+	2	gene_id "ENSMUSG00000064224.11"; transcript_id "ENSMUST00000107508.9"; gene_type "protein_coding"; gene_name "Gsdma3"; transcript_type "protein_coding"; transcript_name "Gsdma3-202"; exon_number 3; exon_id "ENSMUSE00000980159.2"; level 2; protein_id "ENSMUSP00000103132.3"; transcript_support_level "5"; mgi_id "MGI:3044668"; tag "basic"; havana_gene "OTTMUSG00000006394.1"; havana_transcript "OTTMUST00000086034.1";
chr11	ENSEMBL_gcm37	exon	98520585	98520765	0.00203032490846899	+	.	gene_id "ENSMUSG00000064224.11"; transcript_id "ENSMUSG00000064224.11_tx_3"; exon_id "chr11_98520585_98520765_+"; exonnum "3"; txlen "1531";
chr11	HAVANA	exon	98521967	98522132	0	+	.	gene_id "ENSMUSG00000064224.11"; transcript_id "ENSMUST00000073295.3"; gene_type "protein_coding"; gene_name "Gsdma3"; transcript_type "protein_coding"; transcript_name "Gsdma3-201"; exon_number 4; exon_id "ENSMUSE00001073175.2"; level 2; protein_id "ENSMUSP00000073022.3"; transcript_support_level "1"; mgi_id "MGI:3044668"; tag "basic"; tag "Ensembl_canonical"; tag "GENCODE_Primary"; tag "appris_principal_1"; tag "CCDS"; ccdsid "CCDS25356.1"; havana_gene "OTTMUSG00000006394.1"; havana_transcript "OTTMUST00000014535.1";
chr11	HAVANA	CDS	98521967	98522132	0	+	1	gene_id "ENSMUSG00000064224.11"; transcript_id "ENSMUST00000073295.3"; gene_type "protein_coding"; gene_name "Gsdma3"; transcript_type "protein_coding"; transcript_name "Gsdma3-201"; exon_number 4; exon_id "ENSMUSE00001073175.2"; level 2; protein_id "ENSMUSP00000073022.3"; transcript_support_level "1"; mgi_id "MGI:3044668"; tag "basic"; tag "Ensembl_canonical"; tag "GENCODE_Primary"; tag "appris_principal_1"; tag "CCDS"; ccdsid "CCDS25356.1"; havana_gene "OTTMUSG00000006394.1"; havana_transcript "OTTMUST00000014535.1";
chr11	HAVANA	exon	98521967	98522132	0	+	.	gene_id "ENSMUSG00000064224.11"; transcript_id "ENSMUST00000107508.9"; gene_type "protein_coding"; gene_name "Gsdma3"; transcript_type "protein_coding"; transcript_name "Gsdma3-202"; exon_number 4; exon_id "ENSMUSE00001073175.2"; level 2; protein_id "ENSMUSP00000103132.3"; transcript_support_level "5"; mgi_id "MGI:3044668"; tag "basic"; havana_gene "OTTMUSG00000006394.1"; havana_transcript "OTTMUST00000086034.1";
chr11	HAVANA	CDS	98521967	98522132	0	+	1	gene_id "ENSMUSG00000064224.11"; transcript_id "ENSMUST00000107508.9"; gene_type "protein_coding"; gene_name "Gsdma3"; transcript_type "protein_coding"; transcript_name "Gsdma3-202"; exon_number 4; exon_id "ENSMUSE00001073175.2"; level 2; protein_id "ENSMUSP00000103132.3"; transcript_support_level "5"; mgi_id "MGI:3044668"; tag "basic"; havana_gene "OTTMUSG00000006394.1"; havana_transcript "OTTMUST00000086034.1";
chr11	ENSEMBL_gcm37	exon	98521967	98522132	0.00203032490846899	+	.	gene_id "ENSMUSG00000064224.11"; transcript_id "ENSMUSG00000064224.11_tx_3"; exon_id "chr11_98521967_98522132_+"; exonnum "4"; txlen "1531";
chr11	HAVANA	exon	98523173	98523269	0	+	.	gene_id "ENSMUSG00000064224.11"; transcript_id "ENSMUST00000073295.3"; gene_type "protein_coding"; gene_name "Gsdma3"; transcript_type "protein_coding"; transcript_name "Gsdma3-201"; exon_number 5; exon_id "ENSMUSE00000520182.2"; level 2; protein_id "ENSMUSP00000073022.3"; transcript_support_level "1"; mgi_id "MGI:3044668"; tag "basic"; tag "Ensembl_canonical"; tag "GENCODE_Primary"; tag "appris_principal_1"; tag "CCDS"; ccdsid "CCDS25356.1"; havana_gene "OTTMUSG00000006394.1"; havana_transcript "OTTMUST00000014535.1";
chr11	HAVANA	CDS	98523173	98523269	0	+	0	gene_id "ENSMUSG00000064224.11"; transcript_id "ENSMUST00000073295.3"; gene_type "protein_coding"; gene_name "Gsdma3"; transcript_type "protein_coding"; transcript_name "Gsdma3-201"; exon_number 5; exon_id "ENSMUSE00000520182.2"; level 2; protein_id "ENSMUSP00000073022.3"; transcript_support_level "1"; mgi_id "MGI:3044668"; tag "basic"; tag "Ensembl_canonical"; tag "GENCODE_Primary"; tag "appris_principal_1"; tag "CCDS"; ccdsid "CCDS25356.1"; havana_gene "OTTMUSG00000006394.1"; havana_transcript "OTTMUST00000014535.1";
chr11	HAVANA	exon	98523173	98523269	0	+	.	gene_id "ENSMUSG00000064224.11"; transcript_id "ENSMUST00000107508.9"; gene_type "protein_coding"; gene_name "Gsdma3"; transcript_type "protein_coding"; transcript_name "Gsdma3-202"; exon_number 5; exon_id "ENSMUSE00000520182.2"; level 2; protein_id "ENSMUSP00000103132.3"; transcript_support_level "5"; mgi_id "MGI:3044668"; tag "basic"; havana_gene "OTTMUSG00000006394.1"; havana_transcript "OTTMUST00000086034.1";
chr11	HAVANA	CDS	98523173	98523269	0	+	0	gene_id "ENSMUSG00000064224.11"; transcript_id "ENSMUST00000107508.9"; gene_type "protein_coding"; gene_name "Gsdma3"; transcript_type "protein_coding"; transcript_name "Gsdma3-202"; exon_number 5; exon_id "ENSMUSE00000520182.2"; level 2; protein_id "ENSMUSP00000103132.3"; transcript_support_level "5"; mgi_id "MGI:3044668"; tag "basic"; havana_gene "OTTMUSG00000006394.1"; havana_transcript "OTTMUST00000086034.1";
chr11	ENSEMBL_gcm37	exon	98523173	98523269	0.00203032490846899	+	.	gene_id "ENSMUSG00000064224.11"; transcript_id "ENSMUSG00000064224.11_tx_3"; exon_id "chr11_98523173_98523269_+"; exonnum "5"; txlen "1531";
chr11	HAVANA	exon	98523727	98523822	0	+	.	gene_id "ENSMUSG00000064224.11"; transcript_id "ENSMUST00000073295.3"; gene_type "protein_coding"; gene_name "Gsdma3"; transcript_type "protein_coding"; transcript_name "Gsdma3-201"; exon_number 6; exon_id "ENSMUSE00000493111.2"; level 2; protein_id "ENSMUSP00000073022.3"; transcript_support_level "1"; mgi_id "MGI:3044668"; tag "basic"; tag "Ensembl_canonical"; tag "GENCODE_Primary"; tag "appris_principal_1"; tag "CCDS"; ccdsid "CCDS25356.1"; havana_gene "OTTMUSG00000006394.1"; havana_transcript "OTTMUST00000014535.1";
chr11	HAVANA	CDS	98523727	98523822	0	+	2	gene_id "ENSMUSG00000064224.11"; transcript_id "ENSMUST00000073295.3"; gene_type "protein_coding"; gene_name "Gsdma3"; transcript_type "protein_coding"; transcript_name "Gsdma3-201"; exon_number 6; exon_id "ENSMUSE00000493111.2"; level 2; protein_id "ENSMUSP00000073022.3"; transcript_support_level "1"; mgi_id "MGI:3044668"; tag "basic"; tag "Ensembl_canonical"; tag "GENCODE_Primary"; tag "appris_principal_1"; tag "CCDS"; ccdsid "CCDS25356.1"; havana_gene "OTTMUSG00000006394.1"; havana_transcript "OTTMUST00000014535.1";
chr11	HAVANA	exon	98523727	98523822	0	+	.	gene_id "ENSMUSG00000064224.11"; transcript_id "ENSMUST00000107508.9"; gene_type "protein_coding"; gene_name "Gsdma3"; transcript_type "protein_coding"; transcript_name "Gsdma3-202"; exon_number 6; exon_id "ENSMUSE00000493111.2"; level 2; protein_id "ENSMUSP00000103132.3"; transcript_support_level "5"; mgi_id "MGI:3044668"; tag "basic"; havana_gene "OTTMUSG00000006394.1"; havana_transcript "OTTMUST00000086034.1";
chr11	HAVANA	CDS	98523727	98523822	0	+	2	gene_id "ENSMUSG00000064224.11"; transcript_id "ENSMUST00000107508.9"; gene_type "protein_coding"; gene_name "Gsdma3"; transcript_type "protein_coding"; transcript_name "Gsdma3-202"; exon_number 6; exon_id "ENSMUSE00000493111.2"; level 2; protein_id "ENSMUSP00000103132.3"; transcript_support_level "5"; mgi_id "MGI:3044668"; tag "basic"; havana_gene "OTTMUSG00000006394.1"; havana_transcript "OTTMUST00000086034.1";
chr11	ENSEMBL_gcm37	exon	98523727	98523822	0.00203032490846899	+	.	gene_id "ENSMUSG00000064224.11"; transcript_id "ENSMUSG00000064224.11_tx_3"; exon_id "chr11_98523727_98523822_+"; exonnum "6"; txlen "1531";
chr11	HAVANA	exon	98524140	98524166	0	+	.	gene_id "ENSMUSG00000064224.11"; transcript_id "ENSMUST00000073295.3"; gene_type "protein_coding"; gene_name "Gsdma3"; transcript_type "protein_coding"; transcript_name "Gsdma3-201"; exon_number 7; exon_id "ENSMUSE00000577403.2"; level 2; protein_id "ENSMUSP00000073022.3"; transcript_support_level "1"; mgi_id "MGI:3044668"; tag "basic"; tag "Ensembl_canonical"; tag "GENCODE_Primary"; tag "appris_principal_1"; tag "CCDS"; ccdsid "CCDS25356.1"; havana_gene "OTTMUSG00000006394.1"; havana_transcript "OTTMUST00000014535.1";
chr11	HAVANA	CDS	98524140	98524166	0	+	2	gene_id "ENSMUSG00000064224.11"; transcript_id "ENSMUST00000073295.3"; gene_type "protein_coding"; gene_name "Gsdma3"; transcript_type "protein_coding"; transcript_name "Gsdma3-201"; exon_number 7; exon_id "ENSMUSE00000577403.2"; level 2; protein_id "ENSMUSP00000073022.3"; transcript_support_level "1"; mgi_id "MGI:3044668"; tag "basic"; tag "Ensembl_canonical"; tag "GENCODE_Primary"; tag "appris_principal_1"; tag "CCDS"; ccdsid "CCDS25356.1"; havana_gene "OTTMUSG00000006394.1"; havana_transcript "OTTMUST00000014535.1";
chr11	ENSEMBL_gcm37	exon	98524140	98524166	0.00203032490846899	+	.	gene_id "ENSMUSG00000064224.11"; transcript_id "ENSMUSG00000064224.11_tx_3"; exon_id "chr11_98524140_98524166_+"; exonnum "7"; txlen "1531";
chr11	HAVANA	exon	98526032	98526186	0	+	.	gene_id "ENSMUSG00000064224.11"; transcript_id "ENSMUST00000073295.3"; gene_type "protein_coding"; gene_name "Gsdma3"; transcript_type "protein_coding"; transcript_name "Gsdma3-201"; exon_number 8; exon_id "ENSMUSE00001012950.2"; level 2; protein_id "ENSMUSP00000073022.3"; transcript_support_level "1"; mgi_id "MGI:3044668"; tag "basic"; tag "Ensembl_canonical"; tag "GENCODE_Primary"; tag "appris_principal_1"; tag "CCDS"; ccdsid "CCDS25356.1"; havana_gene "OTTMUSG00000006394.1"; havana_transcript "OTTMUST00000014535.1";
chr11	HAVANA	CDS	98526032	98526186	0	+	2	gene_id "ENSMUSG00000064224.11"; transcript_id "ENSMUST00000073295.3"; gene_type "protein_coding"; gene_name "Gsdma3"; transcript_type "protein_coding"; transcript_name "Gsdma3-201"; exon_number 8; exon_id "ENSMUSE00001012950.2"; level 2; protein_id "ENSMUSP00000073022.3"; transcript_support_level "1"; mgi_id "MGI:3044668"; tag "basic"; tag "Ensembl_canonical"; tag "GENCODE_Primary"; tag "appris_principal_1"; tag "CCDS"; ccdsid "CCDS25356.1"; havana_gene "OTTMUSG00000006394.1"; havana_transcript "OTTMUST00000014535.1";
chr11	HAVANA	exon	98526032	98526186	0	+	.	gene_id "ENSMUSG00000064224.11"; transcript_id "ENSMUST00000107508.9"; gene_type "protein_coding"; gene_name "Gsdma3"; transcript_type "protein_coding"; transcript_name "Gsdma3-202"; exon_number 7; exon_id "ENSMUSE00001012950.2"; level 2; protein_id "ENSMUSP00000103132.3"; transcript_support_level "5"; mgi_id "MGI:3044668"; tag "basic"; havana_gene "OTTMUSG00000006394.1"; havana_transcript "OTTMUST00000086034.1";
chr11	HAVANA	CDS	98526032	98526186	0	+	2	gene_id "ENSMUSG00000064224.11"; transcript_id "ENSMUST00000107508.9"; gene_type "protein_coding"; gene_name "Gsdma3"; transcript_type "protein_coding"; transcript_name "Gsdma3-202"; exon_number 7; exon_id "ENSMUSE00001012950.2"; level 2; protein_id "ENSMUSP00000103132.3"; transcript_support_level "5"; mgi_id "MGI:3044668"; tag "basic"; havana_gene "OTTMUSG00000006394.1"; havana_transcript "OTTMUST00000086034.1";
chr11	ENSEMBL_gcm37	exon	98526032	98526186	0.00203032490846899	+	.	gene_id "ENSMUSG00000064224.11"; transcript_id "ENSMUSG00000064224.11_tx_3"; exon_id "chr11_98526032_98526186_+"; exonnum "8"; txlen "1531";
chr11	HAVANA	exon	98526651	98526765	0	+	.	gene_id "ENSMUSG00000064224.11"; transcript_id "ENSMUST00000073295.3"; gene_type "protein_coding"; gene_name "Gsdma3"; transcript_type "protein_coding"; transcript_name "Gsdma3-201"; exon_number 9; exon_id "ENSMUSE00001073544.2"; level 2; protein_id "ENSMUSP00000073022.3"; transcript_support_level "1"; mgi_id "MGI:3044668"; tag "basic"; tag "Ensembl_canonical"; tag "GENCODE_Primary"; tag "appris_principal_1"; tag "CCDS"; ccdsid "CCDS25356.1"; havana_gene "OTTMUSG00000006394.1"; havana_transcript "OTTMUST00000014535.1";
chr11	HAVANA	CDS	98526651	98526765	0	+	0	gene_id "ENSMUSG00000064224.11"; transcript_id "ENSMUST00000073295.3"; gene_type "protein_coding"; gene_name "Gsdma3"; transcript_type "protein_coding"; transcript_name "Gsdma3-201"; exon_number 9; exon_id "ENSMUSE00001073544.2"; level 2; protein_id "ENSMUSP00000073022.3"; transcript_support_level "1"; mgi_id "MGI:3044668"; tag "basic"; tag "Ensembl_canonical"; tag "GENCODE_Primary"; tag "appris_principal_1"; tag "CCDS"; ccdsid "CCDS25356.1"; havana_gene "OTTMUSG00000006394.1"; havana_transcript "OTTMUST00000014535.1";
chr11	HAVANA	exon	98526651	98526765	0	+	.	gene_id "ENSMUSG00000064224.11"; transcript_id "ENSMUST00000107508.9"; gene_type "protein_coding"; gene_name "Gsdma3"; transcript_type "protein_coding"; transcript_name "Gsdma3-202"; exon_number 8; exon_id "ENSMUSE00001073544.2"; level 2; protein_id "ENSMUSP00000103132.3"; transcript_support_level "5"; mgi_id "MGI:3044668"; tag "basic"; havana_gene "OTTMUSG00000006394.1"; havana_transcript "OTTMUST00000086034.1";
chr11	HAVANA	CDS	98526651	98526765	0	+	0	gene_id "ENSMUSG00000064224.11"; transcript_id "ENSMUST00000107508.9"; gene_type "protein_coding"; gene_name "Gsdma3"; transcript_type "protein_coding"; transcript_name "Gsdma3-202"; exon_number 8; exon_id "ENSMUSE00001073544.2"; level 2; protein_id "ENSMUSP00000103132.3"; transcript_support_level "5"; mgi_id "MGI:3044668"; tag "basic"; havana_gene "OTTMUSG00000006394.1"; havana_transcript "OTTMUST00000086034.1";
chr11	ENSEMBL_gcm37	exon	98526651	98526765	0.00203032490846899	+	.	gene_id "ENSMUSG00000064224.11"; transcript_id "ENSMUSG00000064224.11_tx_3"; exon_id "chr11_98526651_98526765_+"; exonnum "9"; txlen "1531";
chr11	HAVANA	exon	98528354	98528427	0	+	.	gene_id "ENSMUSG00000064224.11"; transcript_id "ENSMUST00000073295.3"; gene_type "protein_coding"; gene_name "Gsdma3"; transcript_type "protein_coding"; transcript_name "Gsdma3-201"; exon_number 10; exon_id "ENSMUSE00001083953.2"; level 2; protein_id "ENSMUSP00000073022.3"; transcript_support_level "1"; mgi_id "MGI:3044668"; tag "basic"; tag "Ensembl_canonical"; tag "GENCODE_Primary"; tag "appris_principal_1"; tag "CCDS"; ccdsid "CCDS25356.1"; havana_gene "OTTMUSG00000006394.1"; havana_transcript "OTTMUST00000014535.1";
chr11	HAVANA	CDS	98528354	98528427	0	+	2	gene_id "ENSMUSG00000064224.11"; transcript_id "ENSMUST00000073295.3"; gene_type "protein_coding"; gene_name "Gsdma3"; transcript_type "protein_coding"; transcript_name "Gsdma3-201"; exon_number 10; exon_id "ENSMUSE00001083953.2"; level 2; protein_id "ENSMUSP00000073022.3"; transcript_support_level "1"; mgi_id "MGI:3044668"; tag "basic"; tag "Ensembl_canonical"; tag "GENCODE_Primary"; tag "appris_principal_1"; tag "CCDS"; ccdsid "CCDS25356.1"; havana_gene "OTTMUSG00000006394.1"; havana_transcript "OTTMUST00000014535.1";
chr11	HAVANA	exon	98528354	98528427	0	+	.	gene_id "ENSMUSG00000064224.11"; transcript_id "ENSMUST00000107508.9"; gene_type "protein_coding"; gene_name "Gsdma3"; transcript_type "protein_coding"; transcript_name "Gsdma3-202"; exon_number 9; exon_id "ENSMUSE00001083953.2"; level 2; protein_id "ENSMUSP00000103132.3"; transcript_support_level "5"; mgi_id "MGI:3044668"; tag "basic"; havana_gene "OTTMUSG00000006394.1"; havana_transcript "OTTMUST00000086034.1";
chr11	HAVANA	CDS	98528354	98528427	0	+	2	gene_id "ENSMUSG00000064224.11"; transcript_id "ENSMUST00000107508.9"; gene_type "protein_coding"; gene_name "Gsdma3"; transcript_type "protein_coding"; transcript_name "Gsdma3-202"; exon_number 9; exon_id "ENSMUSE00001083953.2"; level 2; protein_id "ENSMUSP00000103132.3"; transcript_support_level "5"; mgi_id "MGI:3044668"; tag "basic"; havana_gene "OTTMUSG00000006394.1"; havana_transcript "OTTMUST00000086034.1";
chr11	ENSEMBL_gcm37	exon	98528354	98528427	0.00203032490846899	+	.	gene_id "ENSMUSG00000064224.11"; transcript_id "ENSMUSG00000064224.11_tx_3"; exon_id "chr11_98528354_98528427_+"; exonnum "10"; txlen "1531";
chr11	HAVANA	CDS	98528646	98528912	0	+	0	gene_id "ENSMUSG00000064224.11"; transcript_id "ENSMUST00000073295.3"; gene_type "protein_coding"; gene_name "Gsdma3"; transcript_type "protein_coding"; transcript_name "Gsdma3-201"; exon_number 11; exon_id "ENSMUSE00000498836.3"; level 2; protein_id "ENSMUSP00000073022.3"; transcript_support_level "1"; mgi_id "MGI:3044668"; tag "basic"; tag "Ensembl_canonical"; tag "GENCODE_Primary"; tag "appris_principal_1"; tag "CCDS"; ccdsid "CCDS25356.1"; havana_gene "OTTMUSG00000006394.1"; havana_transcript "OTTMUST00000014535.1";
chr11	HAVANA	CDS	98528646	98528912	0	+	0	gene_id "ENSMUSG00000064224.11"; transcript_id "ENSMUST00000107508.9"; gene_type "protein_coding"; gene_name "Gsdma3"; transcript_type "protein_coding"; transcript_name "Gsdma3-202"; exon_number 10; exon_id "ENSMUSE00000673410.2"; level 2; protein_id "ENSMUSP00000103132.3"; transcript_support_level "5"; mgi_id "MGI:3044668"; tag "basic"; havana_gene "OTTMUSG00000006394.1"; havana_transcript "OTTMUST00000086034.1";
chr11	HAVANA	exon	98528646	98528915	0	+	.	gene_id "ENSMUSG00000064224.11"; transcript_id "ENSMUST00000073295.3"; gene_type "protein_coding"; gene_name "Gsdma3"; transcript_type "protein_coding"; transcript_name "Gsdma3-201"; exon_number 11; exon_id "ENSMUSE00000498836.3"; level 2; protein_id "ENSMUSP00000073022.3"; transcript_support_level "1"; mgi_id "MGI:3044668"; tag "basic"; tag "Ensembl_canonical"; tag "GENCODE_Primary"; tag "appris_principal_1"; tag "CCDS"; ccdsid "CCDS25356.1"; havana_gene "OTTMUSG00000006394.1"; havana_transcript "OTTMUST00000014535.1";
chr11	ENSEMBL_gcm37	exon	98528646	98528915	0.00203032490846899	+	.	gene_id "ENSMUSG00000064224.11"; transcript_id "ENSMUSG00000064224.11_tx_3"; exon_id "chr11_98528646_98528915_+"; exonnum "11"; txlen "1531";
chr11	HAVANA	exon	98528646	98529052	0	+	.	gene_id "ENSMUSG00000064224.11"; transcript_id "ENSMUST00000107508.9"; gene_type "protein_coding"; gene_name "Gsdma3"; transcript_type "protein_coding"; transcript_name "Gsdma3-202"; exon_number 10; exon_id "ENSMUSE00000673410.2"; level 2; protein_id "ENSMUSP00000103132.3"; transcript_support_level "5"; mgi_id "MGI:3044668"; tag "basic"; havana_gene "OTTMUSG00000006394.1"; havana_transcript "OTTMUST00000086034.1";
chr11	HAVANA	stop_codon	98528913	98528915	0	+	0	gene_id "ENSMUSG00000064224.11"; transcript_id "ENSMUST00000073295.3"; gene_type "protein_coding"; gene_name "Gsdma3"; transcript_type "protein_coding"; transcript_name "Gsdma3-201"; exon_number 11; exon_id "ENSMUSE00000498836.3"; level 2; protein_id "ENSMUSP00000073022.3"; transcript_support_level "1"; mgi_id "MGI:3044668"; tag "basic"; tag "Ensembl_canonical"; tag "GENCODE_Primary"; tag "appris_principal_1"; tag "CCDS"; ccdsid "CCDS25356.1"; havana_gene "OTTMUSG00000006394.1"; havana_transcript "OTTMUST00000014535.1";
chr11	HAVANA	UTR	98528913	98528915	0	+	.	gene_id "ENSMUSG00000064224.11"; transcript_id "ENSMUST00000073295.3"; gene_type "protein_coding"; gene_name "Gsdma3"; transcript_type "protein_coding"; transcript_name "Gsdma3-201"; exon_number 11; exon_id "ENSMUSE00000498836.3"; level 2; protein_id "ENSMUSP00000073022.3"; transcript_support_level "1"; mgi_id "MGI:3044668"; tag "basic"; tag "Ensembl_canonical"; tag "GENCODE_Primary"; tag "appris_principal_1"; tag "CCDS"; ccdsid "CCDS25356.1"; havana_gene "OTTMUSG00000006394.1"; havana_transcript "OTTMUST00000014535.1";
chr11	HAVANA	stop_codon	98528913	98528915	0	+	0	gene_id "ENSMUSG00000064224.11"; transcript_id "ENSMUST00000107508.9"; gene_type "protein_coding"; gene_name "Gsdma3"; transcript_type "protein_coding"; transcript_name "Gsdma3-202"; exon_number 10; exon_id "ENSMUSE00000673410.2"; level 2; protein_id "ENSMUSP00000103132.3"; transcript_support_level "5"; mgi_id "MGI:3044668"; tag "basic"; havana_gene "OTTMUSG00000006394.1"; havana_transcript "OTTMUST00000086034.1";
chr11	HAVANA	UTR	98528913	98529052	0	+	.	gene_id "ENSMUSG00000064224.11"; transcript_id "ENSMUST00000107508.9"; gene_type "protein_coding"; gene_name "Gsdma3"; transcript_type "protein_coding"; transcript_name "Gsdma3-202"; exon_number 10; exon_id "ENSMUSE00000673410.2"; level 2; protein_id "ENSMUSP00000103132.3"; transcript_support_level "5"; mgi_id "MGI:3044668"; tag "basic"; havana_gene "OTTMUSG00000006394.1"; havana_transcript "OTTMUST00000086034.1";
chr11	HAVANA	exon	98537585	98537680	0	+	.	gene_id "ENSMUSG00000017211.15"; transcript_id "ENSMUST00000093938.10"; gene_type "protein_coding"; gene_name "Gsdma2"; transcript_type "protein_coding"; transcript_name "Gsdma2-202"; exon_number 1; exon_id "ENSMUSE00000726274.2"; level 2; protein_id "ENSMUSP00000091470.4"; transcript_support_level "1"; mgi_id "MGI:1921490"; tag "basic"; tag "Ensembl_canonical"; tag "GENCODE_Primary"; tag "appris_principal_1"; tag "CCDS"; ccdsid "CCDS36301.1"; havana_gene "OTTMUSG00000006395.1"; havana_transcript "OTTMUST00000014536.1";
chr11	HAVANA	UTR	98537585	98537680	0	+	.	gene_id "ENSMUSG00000017211.15"; transcript_id "ENSMUST00000093938.10"; gene_type "protein_coding"; gene_name "Gsdma2"; transcript_type "protein_coding"; transcript_name "Gsdma2-202"; exon_number 1; exon_id "ENSMUSE00000726274.2"; level 2; protein_id "ENSMUSP00000091470.4"; transcript_support_level "1"; mgi_id "MGI:1921490"; tag "basic"; tag "Ensembl_canonical"; tag "GENCODE_Primary"; tag "appris_principal_1"; tag "CCDS"; ccdsid "CCDS36301.1"; havana_gene "OTTMUSG00000006395.1"; havana_transcript "OTTMUST00000014536.1";
chr11	HAVANA	gene	98537585	98548790	0	+	.	gene_id "ENSMUSG00000017211.15"; gene_type "protein_coding"; gene_name "Gsdma2"; level 2; mgi_id "MGI:1921490"; havana_gene "OTTMUSG00000006395.1";
chr11	HAVANA	transcript	98537585	98548790	0	+	.	gene_id "ENSMUSG00000017211.15"; transcript_id "ENSMUST00000093938.10"; gene_type "protein_coding"; gene_name "Gsdma2"; transcript_type "protein_coding"; transcript_name "Gsdma2-202"; level 2; protein_id "ENSMUSP00000091470.4"; transcript_support_level "1"; mgi_id "MGI:1921490"; tag "basic"; tag "Ensembl_canonical"; tag "GENCODE_Primary"; tag "appris_principal_1"; tag "CCDS"; ccdsid "CCDS36301.1"; havana_gene "OTTMUSG00000006395.1"; havana_transcript "OTTMUST00000014536.1";
chr11	HAVANA	exon	98537589	98537680	0	+	.	gene_id "ENSMUSG00000017211.15"; transcript_id "ENSMUST00000127692.8"; gene_type "protein_coding"; gene_name "Gsdma2"; transcript_type "protein_coding_CDS_not_defined"; transcript_name "Gsdma2-203"; exon_number 1; exon_id "ENSMUSE00000111502.2"; level 2; transcript_support_level "1"; mgi_id "MGI:1921490"; havana_gene "OTTMUSG00000006395.1"; havana_transcript "OTTMUST00000014538.1";
chr11	HAVANA	exon	98537589	98537680	0	+	.	gene_id "ENSMUSG00000017211.15"; transcript_id "ENSMUST00000017355.12"; gene_type "protein_coding"; gene_name "Gsdma2"; transcript_type "protein_coding"; transcript_name "Gsdma2-201"; exon_number 1; exon_id "ENSMUSE00000111502.2"; level 2; protein_id "ENSMUSP00000017355.6"; transcript_support_level "1"; mgi_id "MGI:1921490"; tag "basic"; havana_gene "OTTMUSG00000006395.1"; havana_transcript "OTTMUST00000014537.1";
chr11	HAVANA	UTR	98537589	98537680	0	+	.	gene_id "ENSMUSG00000017211.15"; transcript_id "ENSMUST00000017355.12"; gene_type "protein_coding"; gene_name "Gsdma2"; transcript_type "protein_coding"; transcript_name "Gsdma2-201"; exon_number 1; exon_id "ENSMUSE00000111502.2"; level 2; protein_id "ENSMUSP00000017355.6"; transcript_support_level "1"; mgi_id "MGI:1921490"; tag "basic"; havana_gene "OTTMUSG00000006395.1"; havana_transcript "OTTMUST00000014537.1";
chr11	HAVANA	transcript	98537589	98540949	0	+	.	gene_id "ENSMUSG00000017211.15"; transcript_id "ENSMUST00000127692.8"; gene_type "protein_coding"; gene_name "Gsdma2"; transcript_type "protein_coding_CDS_not_defined"; transcript_name "Gsdma2-203"; level 2; transcript_support_level "1"; mgi_id "MGI:1921490"; havana_gene "OTTMUSG00000006395.1"; havana_transcript "OTTMUST00000014538.1";
chr11	HAVANA	transcript	98537589	98548779	0	+	.	gene_id "ENSMUSG00000017211.15"; transcript_id "ENSMUST00000017355.12"; gene_type "protein_coding"; gene_name "Gsdma2"; transcript_type "protein_coding"; transcript_name "Gsdma2-201"; level 2; protein_id "ENSMUSP00000017355.6"; transcript_support_level "1"; mgi_id "MGI:1921490"; tag "basic"; havana_gene "OTTMUSG00000006395.1"; havana_transcript "OTTMUST00000014537.1";
chr11	HAVANA	exon	98537595	98537680	0	+	.	gene_id "ENSMUSG00000017211.15"; transcript_id "ENSMUST00000131549.2"; gene_type "protein_coding"; gene_name "Gsdma2"; transcript_type "protein_coding_CDS_not_defined"; transcript_name "Gsdma2-205"; exon_number 1; exon_id "ENSMUSE00000728774.2"; level 2; transcript_support_level "5"; mgi_id "MGI:1921490"; havana_gene "OTTMUSG00000006395.1"; havana_transcript "OTTMUST00000014539.1";
chr11	HAVANA	transcript	98537595	98539910	0	+	.	gene_id "ENSMUSG00000017211.15"; transcript_id "ENSMUST00000131549.2"; gene_type "protein_coding"; gene_name "Gsdma2"; transcript_type "protein_coding_CDS_not_defined"; transcript_name "Gsdma2-205"; level 2; transcript_support_level "5"; mgi_id "MGI:1921490"; havana_gene "OTTMUSG00000006395.1"; havana_transcript "OTTMUST00000014539.1";
chr11	HAVANA	exon	98537601	98537680	0	+	.	gene_id "ENSMUSG00000017211.15"; transcript_id "ENSMUST00000138686.2"; gene_type "protein_coding"; gene_name "Gsdma2"; transcript_type "protein_coding_CDS_not_defined"; transcript_name "Gsdma2-207"; exon_number 1; exon_id "ENSMUSE00000747578.2"; level 2; transcript_support_level "3"; mgi_id "MGI:1921490"; havana_gene "OTTMUSG00000006395.1"; havana_transcript "OTTMUST00000014540.1";
chr11	HAVANA	transcript	98537601	98540521	0	+	.	gene_id "ENSMUSG00000017211.15"; transcript_id "ENSMUST00000138686.2"; gene_type "protein_coding"; gene_name "Gsdma2"; transcript_type "protein_coding_CDS_not_defined"; transcript_name "Gsdma2-207"; level 2; transcript_support_level "3"; mgi_id "MGI:1921490"; havana_gene "OTTMUSG00000006395.1"; havana_transcript "OTTMUST00000014540.1";
chr11	HAVANA	exon	98538021	98538113	0	+	.	gene_id "ENSMUSG00000017211.15"; transcript_id "ENSMUST00000131549.2"; gene_type "protein_coding"; gene_name "Gsdma2"; transcript_type "protein_coding_CDS_not_defined"; transcript_name "Gsdma2-205"; exon_number 2; exon_id "ENSMUSE00000725141.2"; level 2; transcript_support_level "5"; mgi_id "MGI:1921490"; havana_gene "OTTMUSG00000006395.1"; havana_transcript "OTTMUST00000014539.1";
chr11	HAVANA	exon	98538083	98538113	0	+	.	gene_id "ENSMUSG00000017211.15"; transcript_id "ENSMUST00000093938.10"; gene_type "protein_coding"; gene_name "Gsdma2"; transcript_type "protein_coding"; transcript_name "Gsdma2-202"; exon_number 2; exon_id "ENSMUSE00000502259.2"; level 2; protein_id "ENSMUSP00000091470.4"; transcript_support_level "1"; mgi_id "MGI:1921490"; tag "basic"; tag "Ensembl_canonical"; tag "GENCODE_Primary"; tag "appris_principal_1"; tag "CCDS"; ccdsid "CCDS36301.1"; havana_gene "OTTMUSG00000006395.1"; havana_transcript "OTTMUST00000014536.1";
chr11	HAVANA	UTR	98538083	98538113	0	+	.	gene_id "ENSMUSG00000017211.15"; transcript_id "ENSMUST00000093938.10"; gene_type "protein_coding"; gene_name "Gsdma2"; transcript_type "protein_coding"; transcript_name "Gsdma2-202"; exon_number 2; exon_id "ENSMUSE00000502259.2"; level 2; protein_id "ENSMUSP00000091470.4"; transcript_support_level "1"; mgi_id "MGI:1921490"; tag "basic"; tag "Ensembl_canonical"; tag "GENCODE_Primary"; tag "appris_principal_1"; tag "CCDS"; ccdsid "CCDS36301.1"; havana_gene "OTTMUSG00000006395.1"; havana_transcript "OTTMUST00000014536.1";
chr11	HAVANA	exon	98538083	98538113	0	+	.	gene_id "ENSMUSG00000017211.15"; transcript_id "ENSMUST00000127692.8"; gene_type "protein_coding"; gene_name "Gsdma2"; transcript_type "protein_coding_CDS_not_defined"; transcript_name "Gsdma2-203"; exon_number 2; exon_id "ENSMUSE00000502259.2"; level 2; transcript_support_level "1"; mgi_id "MGI:1921490"; havana_gene "OTTMUSG00000006395.1"; havana_transcript "OTTMUST00000014538.1";
chr11	HAVANA	exon	98538083	98538113	0	+	.	gene_id "ENSMUSG00000017211.15"; transcript_id "ENSMUST00000017355.12"; gene_type "protein_coding"; gene_name "Gsdma2"; transcript_type "protein_coding"; transcript_name "Gsdma2-201"; exon_number 2; exon_id "ENSMUSE00000502259.2"; level 2; protein_id "ENSMUSP00000017355.6"; transcript_support_level "1"; mgi_id "MGI:1921490"; tag "basic"; havana_gene "OTTMUSG00000006395.1"; havana_transcript "OTTMUST00000014537.1";
chr11	HAVANA	UTR	98538083	98538113	0	+	.	gene_id "ENSMUSG00000017211.15"; transcript_id "ENSMUST00000017355.12"; gene_type "protein_coding"; gene_name "Gsdma2"; transcript_type "protein_coding"; transcript_name "Gsdma2-201"; exon_number 2; exon_id "ENSMUSE00000502259.2"; level 2; protein_id "ENSMUSP00000017355.6"; transcript_support_level "1"; mgi_id "MGI:1921490"; tag "basic"; havana_gene "OTTMUSG00000006395.1"; havana_transcript "OTTMUST00000014537.1";
chr11	HAVANA	exon	98538083	98538113	0	+	.	gene_id "ENSMUSG00000017211.15"; transcript_id "ENSMUST00000138686.2"; gene_type "protein_coding"; gene_name "Gsdma2"; transcript_type "protein_coding_CDS_not_defined"; transcript_name "Gsdma2-207"; exon_number 2; exon_id "ENSMUSE00000502259.2"; level 2; transcript_support_level "3"; mgi_id "MGI:1921490"; havana_gene "OTTMUSG00000006395.1"; havana_transcript "OTTMUST00000014540.1";
chr11	HAVANA	exon	98538253	98538287	0	+	.	gene_id "ENSMUSG00000017211.15"; transcript_id "ENSMUST00000127692.8"; gene_type "protein_coding"; gene_name "Gsdma2"; transcript_type "protein_coding_CDS_not_defined"; transcript_name "Gsdma2-203"; exon_number 3; exon_id "ENSMUSE00000747556.2"; level 2; transcript_support_level "1"; mgi_id "MGI:1921490"; havana_gene "OTTMUSG00000006395.1"; havana_transcript "OTTMUST00000014538.1";
chr11	HAVANA	UTR	98539875	98539879	0	+	.	gene_id "ENSMUSG00000017211.15"; transcript_id "ENSMUST00000093938.10"; gene_type "protein_coding"; gene_name "Gsdma2"; transcript_type "protein_coding"; transcript_name "Gsdma2-202"; exon_number 3; exon_id "ENSMUSE00001238151.2"; level 2; protein_id "ENSMUSP00000091470.4"; transcript_support_level "1"; mgi_id "MGI:1921490"; tag "basic"; tag "Ensembl_canonical"; tag "GENCODE_Primary"; tag "appris_principal_1"; tag "CCDS"; ccdsid "CCDS36301.1"; havana_gene "OTTMUSG00000006395.1"; havana_transcript "OTTMUST00000014536.1";
chr11	HAVANA	exon	98539875	98539910	0	+	.	gene_id "ENSMUSG00000017211.15"; transcript_id "ENSMUST00000131549.2"; gene_type "protein_coding"; gene_name "Gsdma2"; transcript_type "protein_coding_CDS_not_defined"; transcript_name "Gsdma2-205"; exon_number 3; exon_id "ENSMUSE00000725492.2"; level 2; transcript_support_level "5"; mgi_id "MGI:1921490"; havana_gene "OTTMUSG00000006395.1"; havana_transcript "OTTMUST00000014539.1";
chr11	HAVANA	UTR	98539875	98540036	0	+	.	gene_id "ENSMUSG00000017211.15"; transcript_id "ENSMUST00000017355.12"; gene_type "protein_coding"; gene_name "Gsdma2"; transcript_type "protein_coding"; transcript_name "Gsdma2-201"; exon_number 3; exon_id "ENSMUSE00001250076.2"; level 2; protein_id "ENSMUSP00000017355.6"; transcript_support_level "1"; mgi_id "MGI:1921490"; tag "basic"; havana_gene "OTTMUSG00000006395.1"; havana_transcript "OTTMUST00000014537.1";
chr11	HAVANA	exon	98539875	98540093	0	+	.	gene_id "ENSMUSG00000017211.15"; transcript_id "ENSMUST00000093938.10"; gene_type "protein_coding"; gene_name "Gsdma2"; transcript_type "protein_coding"; transcript_name "Gsdma2-202"; exon_number 3; exon_id "ENSMUSE00001238151.2"; level 2; protein_id "ENSMUSP00000091470.4"; transcript_support_level "1"; mgi_id "MGI:1921490"; tag "basic"; tag "Ensembl_canonical"; tag "GENCODE_Primary"; tag "appris_principal_1"; tag "CCDS"; ccdsid "CCDS36301.1"; havana_gene "OTTMUSG00000006395.1"; havana_transcript "OTTMUST00000014536.1";
chr11	HAVANA	exon	98539875	98540093	0	+	.	gene_id "ENSMUSG00000017211.15"; transcript_id "ENSMUST00000127692.8"; gene_type "protein_coding"; gene_name "Gsdma2"; transcript_type "protein_coding_CDS_not_defined"; transcript_name "Gsdma2-203"; exon_number 4; exon_id "ENSMUSE00001244237.2"; level 2; transcript_support_level "1"; mgi_id "MGI:1921490"; havana_gene "OTTMUSG00000006395.1"; havana_transcript "OTTMUST00000014538.1";
chr11	HAVANA	exon	98539875	98540093	0	+	.	gene_id "ENSMUSG00000017211.15"; transcript_id "ENSMUST00000017355.12"; gene_type "protein_coding"; gene_name "Gsdma2"; transcript_type "protein_coding"; transcript_name "Gsdma2-201"; exon_number 3; exon_id "ENSMUSE00001250076.2"; level 2; protein_id "ENSMUSP00000017355.6"; transcript_support_level "1"; mgi_id "MGI:1921490"; tag "basic"; havana_gene "OTTMUSG00000006395.1"; havana_transcript "OTTMUST00000014537.1";
chr11	HAVANA	exon	98539875	98540521	0	+	.	gene_id "ENSMUSG00000017211.15"; transcript_id "ENSMUST00000138686.2"; gene_type "protein_coding"; gene_name "Gsdma2"; transcript_type "protein_coding_CDS_not_defined"; transcript_name "Gsdma2-207"; exon_number 3; exon_id "ENSMUSE00000751378.2"; level 2; transcript_support_level "3"; mgi_id "MGI:1921490"; havana_gene "OTTMUSG00000006395.1"; havana_transcript "OTTMUST00000014540.1";
chr11	HAVANA	start_codon	98539880	98539882	0	+	0	gene_id "ENSMUSG00000017211.15"; transcript_id "ENSMUST00000093938.10"; gene_type "protein_coding"; gene_name "Gsdma2"; transcript_type "protein_coding"; transcript_name "Gsdma2-202"; exon_number 3; exon_id "ENSMUSE00001238151.2"; level 2; protein_id "ENSMUSP00000091470.4"; transcript_support_level "1"; mgi_id "MGI:1921490"; tag "basic"; tag "Ensembl_canonical"; tag "GENCODE_Primary"; tag "appris_principal_1"; tag "CCDS"; ccdsid "CCDS36301.1"; havana_gene "OTTMUSG00000006395.1"; havana_transcript "OTTMUST00000014536.1";
chr11	HAVANA	CDS	98539880	98540093	0	+	0	gene_id "ENSMUSG00000017211.15"; transcript_id "ENSMUST00000093938.10"; gene_type "protein_coding"; gene_name "Gsdma2"; transcript_type "protein_coding"; transcript_name "Gsdma2-202"; exon_number 3; exon_id "ENSMUSE00001238151.2"; level 2; protein_id "ENSMUSP00000091470.4"; transcript_support_level "1"; mgi_id "MGI:1921490"; tag "basic"; tag "Ensembl_canonical"; tag "GENCODE_Primary"; tag "appris_principal_1"; tag "CCDS"; ccdsid "CCDS36301.1"; havana_gene "OTTMUSG00000006395.1"; havana_transcript "OTTMUST00000014536.1";
chr11	HAVANA	start_codon	98540037	98540039	0	+	0	gene_id "ENSMUSG00000017211.15"; transcript_id "ENSMUST00000017355.12"; gene_type "protein_coding"; gene_name "Gsdma2"; transcript_type "protein_coding"; transcript_name "Gsdma2-201"; exon_number 3; exon_id "ENSMUSE00001250076.2"; level 2; protein_id "ENSMUSP00000017355.6"; transcript_support_level "1"; mgi_id "MGI:1921490"; tag "basic"; havana_gene "OTTMUSG00000006395.1"; havana_transcript "OTTMUST00000014537.1";
chr11	HAVANA	CDS	98540037	98540093	0	+	0	gene_id "ENSMUSG00000017211.15"; transcript_id "ENSMUST00000017355.12"; gene_type "protein_coding"; gene_name "Gsdma2"; transcript_type "protein_coding"; transcript_name "Gsdma2-201"; exon_number 3; exon_id "ENSMUSE00001250076.2"; level 2; protein_id "ENSMUSP00000017355.6"; transcript_support_level "1"; mgi_id "MGI:1921490"; tag "basic"; havana_gene "OTTMUSG00000006395.1"; havana_transcript "OTTMUST00000014537.1";
chr11	HAVANA	exon	98540297	98540477	0	+	.	gene_id "ENSMUSG00000017211.15"; transcript_id "ENSMUST00000093938.10"; gene_type "protein_coding"; gene_name "Gsdma2"; transcript_type "protein_coding"; transcript_name "Gsdma2-202"; exon_number 4; exon_id "ENSMUSE00001071309.2"; level 2; protein_id "ENSMUSP00000091470.4"; transcript_support_level "1"; mgi_id "MGI:1921490"; tag "basic"; tag "Ensembl_canonical"; tag "GENCODE_Primary"; tag "appris_principal_1"; tag "CCDS"; ccdsid "CCDS36301.1"; havana_gene "OTTMUSG00000006395.1"; havana_transcript "OTTMUST00000014536.1";
chr11	HAVANA	CDS	98540297	98540477	0	+	2	gene_id "ENSMUSG00000017211.15"; transcript_id "ENSMUST00000093938.10"; gene_type "protein_coding"; gene_name "Gsdma2"; transcript_type "protein_coding"; transcript_name "Gsdma2-202"; exon_number 4; exon_id "ENSMUSE00001071309.2"; level 2; protein_id "ENSMUSP00000091470.4"; transcript_support_level "1"; mgi_id "MGI:1921490"; tag "basic"; tag "Ensembl_canonical"; tag "GENCODE_Primary"; tag "appris_principal_1"; tag "CCDS"; ccdsid "CCDS36301.1"; havana_gene "OTTMUSG00000006395.1"; havana_transcript "OTTMUST00000014536.1";
chr11	HAVANA	exon	98540297	98540949	0	+	.	gene_id "ENSMUSG00000017211.15"; transcript_id "ENSMUST00000127692.8"; gene_type "protein_coding"; gene_name "Gsdma2"; transcript_type "protein_coding_CDS_not_defined"; transcript_name "Gsdma2-203"; exon_number 5; exon_id "ENSMUSE00000813427.2"; level 2; transcript_support_level "1"; mgi_id "MGI:1921490"; havana_gene "OTTMUSG00000006395.1"; havana_transcript "OTTMUST00000014538.1";
chr11	HAVANA	exon	98541485	98541832	0	+	.	gene_id "ENSMUSG00000017211.15"; transcript_id "ENSMUST00000136111.2"; gene_type "protein_coding"; gene_name "Gsdma2"; transcript_type "protein_coding_CDS_not_defined"; transcript_name "Gsdma2-206"; exon_number 1; exon_id "ENSMUSE00000835494.2"; level 2; transcript_support_level "3"; mgi_id "MGI:1921490"; havana_gene "OTTMUSG00000006395.1"; havana_transcript "OTTMUST00000014541.1";
chr11	HAVANA	transcript	98541485	98542886	0	+	.	gene_id "ENSMUSG00000017211.15"; transcript_id "ENSMUST00000136111.2"; gene_type "protein_coding"; gene_name "Gsdma2"; transcript_type "protein_coding_CDS_not_defined"; transcript_name "Gsdma2-206"; level 2; transcript_support_level "3"; mgi_id "MGI:1921490"; havana_gene "OTTMUSG00000006395.1"; havana_transcript "OTTMUST00000014541.1";
chr11	HAVANA	exon	98541670	98541832	0	+	.	gene_id "ENSMUSG00000017211.15"; transcript_id "ENSMUST00000093938.10"; gene_type "protein_coding"; gene_name "Gsdma2"; transcript_type "protein_coding"; transcript_name "Gsdma2-202"; exon_number 5; exon_id "ENSMUSE00000648220.2"; level 2; protein_id "ENSMUSP00000091470.4"; transcript_support_level "1"; mgi_id "MGI:1921490"; tag "basic"; tag "Ensembl_canonical"; tag "GENCODE_Primary"; tag "appris_principal_1"; tag "CCDS"; ccdsid "CCDS36301.1"; havana_gene "OTTMUSG00000006395.1"; havana_transcript "OTTMUST00000014536.1";
chr11	HAVANA	CDS	98541670	98541832	0	+	1	gene_id "ENSMUSG00000017211.15"; transcript_id "ENSMUST00000093938.10"; gene_type "protein_coding"; gene_name "Gsdma2"; transcript_type "protein_coding"; transcript_name "Gsdma2-202"; exon_number 5; exon_id "ENSMUSE00000648220.2"; level 2; protein_id "ENSMUSP00000091470.4"; transcript_support_level "1"; mgi_id "MGI:1921490"; tag "basic"; tag "Ensembl_canonical"; tag "GENCODE_Primary"; tag "appris_principal_1"; tag "CCDS"; ccdsid "CCDS36301.1"; havana_gene "OTTMUSG00000006395.1"; havana_transcript "OTTMUST00000014536.1";
chr11	HAVANA	exon	98542347	98542896	0	+	.	gene_id "ENSMUSG00000017211.15"; transcript_id "ENSMUST00000129186.2"; gene_type "protein_coding"; gene_name "Gsdma2"; transcript_type "protein_coding_CDS_not_defined"; transcript_name "Gsdma2-204"; exon_number 1; exon_id "ENSMUSE00000820182.2"; level 2; transcript_support_level "5"; mgi_id "MGI:1921490"; havana_gene "OTTMUSG00000006395.1"; havana_transcript "OTTMUST00000014542.1";
chr11	HAVANA	transcript	98542347	98545770	0	+	.	gene_id "ENSMUSG00000017211.15"; transcript_id "ENSMUST00000129186.2"; gene_type "protein_coding"; gene_name "Gsdma2"; transcript_type "protein_coding_CDS_not_defined"; transcript_name "Gsdma2-204"; level 2; transcript_support_level "5"; mgi_id "MGI:1921490"; havana_gene "OTTMUSG00000006395.1"; havana_transcript "OTTMUST00000014542.1";
chr11	HAVANA	exon	98542800	98542886	0	+	.	gene_id "ENSMUSG00000017211.15"; transcript_id "ENSMUST00000136111.2"; gene_type "protein_coding"; gene_name "Gsdma2"; transcript_type "protein_coding_CDS_not_defined"; transcript_name "Gsdma2-206"; exon_number 2; exon_id "ENSMUSE00000765845.2"; level 2; transcript_support_level "3"; mgi_id "MGI:1921490"; havana_gene "OTTMUSG00000006395.1"; havana_transcript "OTTMUST00000014541.1";
chr11	HAVANA	exon	98542800	98542896	0	+	.	gene_id "ENSMUSG00000017211.15"; transcript_id "ENSMUST00000093938.10"; gene_type "protein_coding"; gene_name "Gsdma2"; transcript_type "protein_coding"; transcript_name "Gsdma2-202"; exon_number 6; exon_id "ENSMUSE00001022416.2"; level 2; protein_id "ENSMUSP00000091470.4"; transcript_support_level "1"; mgi_id "MGI:1921490"; tag "basic"; tag "Ensembl_canonical"; tag "GENCODE_Primary"; tag "appris_principal_1"; tag "CCDS"; ccdsid "CCDS36301.1"; havana_gene "OTTMUSG00000006395.1"; havana_transcript "OTTMUST00000014536.1";
chr11	HAVANA	CDS	98542800	98542896	0	+	0	gene_id "ENSMUSG00000017211.15"; transcript_id "ENSMUST00000093938.10"; gene_type "protein_coding"; gene_name "Gsdma2"; transcript_type "protein_coding"; transcript_name "Gsdma2-202"; exon_number 6; exon_id "ENSMUSE00001022416.2"; level 2; protein_id "ENSMUSP00000091470.4"; transcript_support_level "1"; mgi_id "MGI:1921490"; tag "basic"; tag "Ensembl_canonical"; tag "GENCODE_Primary"; tag "appris_principal_1"; tag "CCDS"; ccdsid "CCDS36301.1"; havana_gene "OTTMUSG00000006395.1"; havana_transcript "OTTMUST00000014536.1";
chr11	HAVANA	exon	98542800	98542896	0	+	.	gene_id "ENSMUSG00000017211.15"; transcript_id "ENSMUST00000017355.12"; gene_type "protein_coding"; gene_name "Gsdma2"; transcript_type "protein_coding"; transcript_name "Gsdma2-201"; exon_number 4; exon_id "ENSMUSE00001022416.2"; level 2; protein_id "ENSMUSP00000017355.6"; transcript_support_level "1"; mgi_id "MGI:1921490"; tag "basic"; havana_gene "OTTMUSG00000006395.1"; havana_transcript "OTTMUST00000014537.1";
chr11	HAVANA	CDS	98542800	98542896	0	+	0	gene_id "ENSMUSG00000017211.15"; transcript_id "ENSMUST00000017355.12"; gene_type "protein_coding"; gene_name "Gsdma2"; transcript_type "protein_coding"; transcript_name "Gsdma2-201"; exon_number 4; exon_id "ENSMUSE00001022416.2"; level 2; protein_id "ENSMUSP00000017355.6"; transcript_support_level "1"; mgi_id "MGI:1921490"; tag "basic"; havana_gene "OTTMUSG00000006395.1"; havana_transcript "OTTMUST00000014537.1";
chr11	HAVANA	exon	98543367	98543456	0	+	.	gene_id "ENSMUSG00000017211.15"; transcript_id "ENSMUST00000093938.10"; gene_type "protein_coding"; gene_name "Gsdma2"; transcript_type "protein_coding"; transcript_name "Gsdma2-202"; exon_number 7; exon_id "ENSMUSE00001266693.2"; level 2; protein_id "ENSMUSP00000091470.4"; transcript_support_level "1"; mgi_id "MGI:1921490"; tag "basic"; tag "Ensembl_canonical"; tag "GENCODE_Primary"; tag "appris_principal_1"; tag "CCDS"; ccdsid "CCDS36301.1"; havana_gene "OTTMUSG00000006395.1"; havana_transcript "OTTMUST00000014536.1";
chr11	HAVANA	CDS	98543367	98543456	0	+	2	gene_id "ENSMUSG00000017211.15"; transcript_id "ENSMUST00000093938.10"; gene_type "protein_coding"; gene_name "Gsdma2"; transcript_type "protein_coding"; transcript_name "Gsdma2-202"; exon_number 7; exon_id "ENSMUSE00001266693.2"; level 2; protein_id "ENSMUSP00000091470.4"; transcript_support_level "1"; mgi_id "MGI:1921490"; tag "basic"; tag "Ensembl_canonical"; tag "GENCODE_Primary"; tag "appris_principal_1"; tag "CCDS"; ccdsid "CCDS36301.1"; havana_gene "OTTMUSG00000006395.1"; havana_transcript "OTTMUST00000014536.1";
chr11	HAVANA	exon	98543367	98543456	0	+	.	gene_id "ENSMUSG00000017211.15"; transcript_id "ENSMUST00000017355.12"; gene_type "protein_coding"; gene_name "Gsdma2"; transcript_type "protein_coding"; transcript_name "Gsdma2-201"; exon_number 5; exon_id "ENSMUSE00001266693.2"; level 2; protein_id "ENSMUSP00000017355.6"; transcript_support_level "1"; mgi_id "MGI:1921490"; tag "basic"; havana_gene "OTTMUSG00000006395.1"; havana_transcript "OTTMUST00000014537.1";
chr11	HAVANA	CDS	98543367	98543456	0	+	2	gene_id "ENSMUSG00000017211.15"; transcript_id "ENSMUST00000017355.12"; gene_type "protein_coding"; gene_name "Gsdma2"; transcript_type "protein_coding"; transcript_name "Gsdma2-201"; exon_number 5; exon_id "ENSMUSE00001266693.2"; level 2; protein_id "ENSMUSP00000017355.6"; transcript_support_level "1"; mgi_id "MGI:1921490"; tag "basic"; havana_gene "OTTMUSG00000006395.1"; havana_transcript "OTTMUST00000014537.1";
chr11	HAVANA	exon	98543367	98543456	0	+	.	gene_id "ENSMUSG00000017211.15"; transcript_id "ENSMUST00000129186.2"; gene_type "protein_coding"; gene_name "Gsdma2"; transcript_type "protein_coding_CDS_not_defined"; transcript_name "Gsdma2-204"; exon_number 2; exon_id "ENSMUSE00001266976.2"; level 2; transcript_support_level "5"; mgi_id "MGI:1921490"; havana_gene "OTTMUSG00000006395.1"; havana_transcript "OTTMUST00000014542.1";
chr11	HAVANA	exon	98545695	98545770	0	+	.	gene_id "ENSMUSG00000017211.15"; transcript_id "ENSMUST00000129186.2"; gene_type "protein_coding"; gene_name "Gsdma2"; transcript_type "protein_coding_CDS_not_defined"; transcript_name "Gsdma2-204"; exon_number 3; exon_id "ENSMUSE00000810204.2"; level 2; transcript_support_level "5"; mgi_id "MGI:1921490"; havana_gene "OTTMUSG00000006395.1"; havana_transcript "OTTMUST00000014542.1";
chr11	HAVANA	exon	98545695	98545849	0	+	.	gene_id "ENSMUSG00000017211.15"; transcript_id "ENSMUST00000093938.10"; gene_type "protein_coding"; gene_name "Gsdma2"; transcript_type "protein_coding"; transcript_name "Gsdma2-202"; exon_number 8; exon_id "ENSMUSE00001072479.2"; level 2; protein_id "ENSMUSP00000091470.4"; transcript_support_level "1"; mgi_id "MGI:1921490"; tag "basic"; tag "Ensembl_canonical"; tag "GENCODE_Primary"; tag "appris_principal_1"; tag "CCDS"; ccdsid "CCDS36301.1"; havana_gene "OTTMUSG00000006395.1"; havana_transcript "OTTMUST00000014536.1";
chr11	HAVANA	CDS	98545695	98545849	0	+	2	gene_id "ENSMUSG00000017211.15"; transcript_id "ENSMUST00000093938.10"; gene_type "protein_coding"; gene_name "Gsdma2"; transcript_type "protein_coding"; transcript_name "Gsdma2-202"; exon_number 8; exon_id "ENSMUSE00001072479.2"; level 2; protein_id "ENSMUSP00000091470.4"; transcript_support_level "1"; mgi_id "MGI:1921490"; tag "basic"; tag "Ensembl_canonical"; tag "GENCODE_Primary"; tag "appris_principal_1"; tag "CCDS"; ccdsid "CCDS36301.1"; havana_gene "OTTMUSG00000006395.1"; havana_transcript "OTTMUST00000014536.1";
chr11	HAVANA	exon	98545695	98545849	0	+	.	gene_id "ENSMUSG00000017211.15"; transcript_id "ENSMUST00000017355.12"; gene_type "protein_coding"; gene_name "Gsdma2"; transcript_type "protein_coding"; transcript_name "Gsdma2-201"; exon_number 6; exon_id "ENSMUSE00001072479.2"; level 2; protein_id "ENSMUSP00000017355.6"; transcript_support_level "1"; mgi_id "MGI:1921490"; tag "basic"; havana_gene "OTTMUSG00000006395.1"; havana_transcript "OTTMUST00000014537.1";
chr11	HAVANA	CDS	98545695	98545849	0	+	2	gene_id "ENSMUSG00000017211.15"; transcript_id "ENSMUST00000017355.12"; gene_type "protein_coding"; gene_name "Gsdma2"; transcript_type "protein_coding"; transcript_name "Gsdma2-201"; exon_number 6; exon_id "ENSMUSE00001072479.2"; level 2; protein_id "ENSMUSP00000017355.6"; transcript_support_level "1"; mgi_id "MGI:1921490"; tag "basic"; havana_gene "OTTMUSG00000006395.1"; havana_transcript "OTTMUST00000014537.1";
chr11	HAVANA	exon	98546317	98546431	0	+	.	gene_id "ENSMUSG00000017211.15"; transcript_id "ENSMUST00000093938.10"; gene_type "protein_coding"; gene_name "Gsdma2"; transcript_type "protein_coding"; transcript_name "Gsdma2-202"; exon_number 9; exon_id "ENSMUSE00001018903.2"; level 2; protein_id "ENSMUSP00000091470.4"; transcript_support_level "1"; mgi_id "MGI:1921490"; tag "basic"; tag "Ensembl_canonical"; tag "GENCODE_Primary"; tag "appris_principal_1"; tag "CCDS"; ccdsid "CCDS36301.1"; havana_gene "OTTMUSG00000006395.1"; havana_transcript "OTTMUST00000014536.1";
chr11	HAVANA	CDS	98546317	98546431	0	+	0	gene_id "ENSMUSG00000017211.15"; transcript_id "ENSMUST00000093938.10"; gene_type "protein_coding"; gene_name "Gsdma2"; transcript_type "protein_coding"; transcript_name "Gsdma2-202"; exon_number 9; exon_id "ENSMUSE00001018903.2"; level 2; protein_id "ENSMUSP00000091470.4"; transcript_support_level "1"; mgi_id "MGI:1921490"; tag "basic"; tag "Ensembl_canonical"; tag "GENCODE_Primary"; tag "appris_principal_1"; tag "CCDS"; ccdsid "CCDS36301.1"; havana_gene "OTTMUSG00000006395.1"; havana_transcript "OTTMUST00000014536.1";
chr11	HAVANA	exon	98546317	98546431	0	+	.	gene_id "ENSMUSG00000017211.15"; transcript_id "ENSMUST00000017355.12"; gene_type "protein_coding"; gene_name "Gsdma2"; transcript_type "protein_coding"; transcript_name "Gsdma2-201"; exon_number 7; exon_id "ENSMUSE00001018903.2"; level 2; protein_id "ENSMUSP00000017355.6"; transcript_support_level "1"; mgi_id "MGI:1921490"; tag "basic"; havana_gene "OTTMUSG00000006395.1"; havana_transcript "OTTMUST00000014537.1";
chr11	HAVANA	CDS	98546317	98546431	0	+	0	gene_id "ENSMUSG00000017211.15"; transcript_id "ENSMUST00000017355.12"; gene_type "protein_coding"; gene_name "Gsdma2"; transcript_type "protein_coding"; transcript_name "Gsdma2-201"; exon_number 7; exon_id "ENSMUSE00001018903.2"; level 2; protein_id "ENSMUSP00000017355.6"; transcript_support_level "1"; mgi_id "MGI:1921490"; tag "basic"; havana_gene "OTTMUSG00000006395.1"; havana_transcript "OTTMUST00000014537.1";
chr11	HAVANA	exon	98548050	98548123	0	+	.	gene_id "ENSMUSG00000017211.15"; transcript_id "ENSMUST00000093938.10"; gene_type "protein_coding"; gene_name "Gsdma2"; transcript_type "protein_coding"; transcript_name "Gsdma2-202"; exon_number 10; exon_id "ENSMUSE00001059264.2"; level 2; protein_id "ENSMUSP00000091470.4"; transcript_support_level "1"; mgi_id "MGI:1921490"; tag "basic"; tag "Ensembl_canonical"; tag "GENCODE_Primary"; tag "appris_principal_1"; tag "CCDS"; ccdsid "CCDS36301.1"; havana_gene "OTTMUSG00000006395.1"; havana_transcript "OTTMUST00000014536.1";
chr11	HAVANA	CDS	98548050	98548123	0	+	2	gene_id "ENSMUSG00000017211.15"; transcript_id "ENSMUST00000093938.10"; gene_type "protein_coding"; gene_name "Gsdma2"; transcript_type "protein_coding"; transcript_name "Gsdma2-202"; exon_number 10; exon_id "ENSMUSE00001059264.2"; level 2; protein_id "ENSMUSP00000091470.4"; transcript_support_level "1"; mgi_id "MGI:1921490"; tag "basic"; tag "Ensembl_canonical"; tag "GENCODE_Primary"; tag "appris_principal_1"; tag "CCDS"; ccdsid "CCDS36301.1"; havana_gene "OTTMUSG00000006395.1"; havana_transcript "OTTMUST00000014536.1";
chr11	HAVANA	exon	98548050	98548123	0	+	.	gene_id "ENSMUSG00000017211.15"; transcript_id "ENSMUST00000017355.12"; gene_type "protein_coding"; gene_name "Gsdma2"; transcript_type "protein_coding"; transcript_name "Gsdma2-201"; exon_number 8; exon_id "ENSMUSE00001059264.2"; level 2; protein_id "ENSMUSP00000017355.6"; transcript_support_level "1"; mgi_id "MGI:1921490"; tag "basic"; havana_gene "OTTMUSG00000006395.1"; havana_transcript "OTTMUST00000014537.1";
chr11	HAVANA	CDS	98548050	98548123	0	+	2	gene_id "ENSMUSG00000017211.15"; transcript_id "ENSMUST00000017355.12"; gene_type "protein_coding"; gene_name "Gsdma2"; transcript_type "protein_coding"; transcript_name "Gsdma2-201"; exon_number 8; exon_id "ENSMUSE00001059264.2"; level 2; protein_id "ENSMUSP00000017355.6"; transcript_support_level "1"; mgi_id "MGI:1921490"; tag "basic"; havana_gene "OTTMUSG00000006395.1"; havana_transcript "OTTMUST00000014537.1";
chr11	HAVANA	CDS	98548339	98548578	0	+	0	gene_id "ENSMUSG00000017211.15"; transcript_id "ENSMUST00000093938.10"; gene_type "protein_coding"; gene_name "Gsdma2"; transcript_type "protein_coding"; transcript_name "Gsdma2-202"; exon_number 11; exon_id "ENSMUSE00000405348.3"; level 2; protein_id "ENSMUSP00000091470.4"; transcript_support_level "1"; mgi_id "MGI:1921490"; tag "basic"; tag "Ensembl_canonical"; tag "GENCODE_Primary"; tag "appris_principal_1"; tag "CCDS"; ccdsid "CCDS36301.1"; havana_gene "OTTMUSG00000006395.1"; havana_transcript "OTTMUST00000014536.1";
chr11	HAVANA	CDS	98548339	98548578	0	+	0	gene_id "ENSMUSG00000017211.15"; transcript_id "ENSMUST00000017355.12"; gene_type "protein_coding"; gene_name "Gsdma2"; transcript_type "protein_coding"; transcript_name "Gsdma2-201"; exon_number 9; exon_id "ENSMUSE00000824440.2"; level 2; protein_id "ENSMUSP00000017355.6"; transcript_support_level "1"; mgi_id "MGI:1921490"; tag "basic"; havana_gene "OTTMUSG00000006395.1"; havana_transcript "OTTMUST00000014537.1";
chr11	HAVANA	exon	98548339	98548779	0	+	.	gene_id "ENSMUSG00000017211.15"; transcript_id "ENSMUST00000017355.12"; gene_type "protein_coding"; gene_name "Gsdma2"; transcript_type "protein_coding"; transcript_name "Gsdma2-201"; exon_number 9; exon_id "ENSMUSE00000824440.2"; level 2; protein_id "ENSMUSP00000017355.6"; transcript_support_level "1"; mgi_id "MGI:1921490"; tag "basic"; havana_gene "OTTMUSG00000006395.1"; havana_transcript "OTTMUST00000014537.1";
chr11	HAVANA	exon	98548339	98548790	0	+	.	gene_id "ENSMUSG00000017211.15"; transcript_id "ENSMUST00000093938.10"; gene_type "protein_coding"; gene_name "Gsdma2"; transcript_type "protein_coding"; transcript_name "Gsdma2-202"; exon_number 11; exon_id "ENSMUSE00000405348.3"; level 2; protein_id "ENSMUSP00000091470.4"; transcript_support_level "1"; mgi_id "MGI:1921490"; tag "basic"; tag "Ensembl_canonical"; tag "GENCODE_Primary"; tag "appris_principal_1"; tag "CCDS"; ccdsid "CCDS36301.1"; havana_gene "OTTMUSG00000006395.1"; havana_transcript "OTTMUST00000014536.1";
chr11	HAVANA	stop_codon	98548579	98548581	0	+	0	gene_id "ENSMUSG00000017211.15"; transcript_id "ENSMUST00000093938.10"; gene_type "protein_coding"; gene_name "Gsdma2"; transcript_type "protein_coding"; transcript_name "Gsdma2-202"; exon_number 11; exon_id "ENSMUSE00000405348.3"; level 2; protein_id "ENSMUSP00000091470.4"; transcript_support_level "1"; mgi_id "MGI:1921490"; tag "basic"; tag "Ensembl_canonical"; tag "GENCODE_Primary"; tag "appris_principal_1"; tag "CCDS"; ccdsid "CCDS36301.1"; havana_gene "OTTMUSG00000006395.1"; havana_transcript "OTTMUST00000014536.1";
chr11	HAVANA	stop_codon	98548579	98548581	0	+	0	gene_id "ENSMUSG00000017211.15"; transcript_id "ENSMUST00000017355.12"; gene_type "protein_coding"; gene_name "Gsdma2"; transcript_type "protein_coding"; transcript_name "Gsdma2-201"; exon_number 9; exon_id "ENSMUSE00000824440.2"; level 2; protein_id "ENSMUSP00000017355.6"; transcript_support_level "1"; mgi_id "MGI:1921490"; tag "basic"; havana_gene "OTTMUSG00000006395.1"; havana_transcript "OTTMUST00000014537.1";
chr11	HAVANA	UTR	98548579	98548779	0	+	.	gene_id "ENSMUSG00000017211.15"; transcript_id "ENSMUST00000017355.12"; gene_type "protein_coding"; gene_name "Gsdma2"; transcript_type "protein_coding"; transcript_name "Gsdma2-201"; exon_number 9; exon_id "ENSMUSE00000824440.2"; level 2; protein_id "ENSMUSP00000017355.6"; transcript_support_level "1"; mgi_id "MGI:1921490"; tag "basic"; havana_gene "OTTMUSG00000006395.1"; havana_transcript "OTTMUST00000014537.1";
chr11	HAVANA	UTR	98548579	98548790	0	+	.	gene_id "ENSMUSG00000017211.15"; transcript_id "ENSMUST00000093938.10"; gene_type "protein_coding"; gene_name "Gsdma2"; transcript_type "protein_coding"; transcript_name "Gsdma2-202"; exon_number 11; exon_id "ENSMUSE00000405348.3"; level 2; protein_id "ENSMUSP00000091470.4"; transcript_support_level "1"; mgi_id "MGI:1921490"; tag "basic"; tag "Ensembl_canonical"; tag "GENCODE_Primary"; tag "appris_principal_1"; tag "CCDS"; ccdsid "CCDS36301.1"; havana_gene "OTTMUSG00000006395.1"; havana_transcript "OTTMUST00000014536.1";
chr11	sragcm37_es	exon	98550202	98550294	0.0030266929800847	+	.	gene_id "ENSMUSG00000017204.5"; transcript_id "ENSMUSG00000017204.5_tx_2"; exon_id "chr11_98550202_98550294_+"; exonnum "1"; txlen "2823";
chr11	sragcm37_mid	exon	98553482	98553573	0.0030266929800847	+	.	gene_id "ENSMUSG00000017204.5"; transcript_id "ENSMUSG00000017204.5_tx_2"; exon_id "chr11_98553482_98553573_+"; exonnum "2"; txlen "2823";
chr11	HAVANA	exon	98555177	98555264	0	+	.	gene_id "ENSMUSG00000017204.5"; transcript_id "ENSMUST00000017348.3"; gene_type "protein_coding"; gene_name "Gsdma"; transcript_type "protein_coding"; transcript_name "Gsdma-201"; exon_number 1; exon_id "ENSMUSE00000497539.2"; level 2; protein_id "ENSMUSP00000017348.3"; transcript_support_level "1"; mgi_id "MGI:1889509"; tag "basic"; tag "Ensembl_canonical"; tag "GENCODE_Primary"; tag "appris_principal_1"; tag "CCDS"; ccdsid "CCDS25358.1"; havana_gene "OTTMUSG00000006393.1"; havana_transcript "OTTMUST00000014534.1";
chr11	HAVANA	UTR	98555177	98555264	0	+	.	gene_id "ENSMUSG00000017204.5"; transcript_id "ENSMUST00000017348.3"; gene_type "protein_coding"; gene_name "Gsdma"; transcript_type "protein_coding"; transcript_name "Gsdma-201"; exon_number 1; exon_id "ENSMUSE00000497539.2"; level 2; protein_id "ENSMUSP00000017348.3"; transcript_support_level "1"; mgi_id "MGI:1889509"; tag "basic"; tag "Ensembl_canonical"; tag "GENCODE_Primary"; tag "appris_principal_1"; tag "CCDS"; ccdsid "CCDS25358.1"; havana_gene "OTTMUSG00000006393.1"; havana_transcript "OTTMUST00000014534.1";
chr11	HAVANA	gene	98555177	98568534	0	+	.	gene_id "ENSMUSG00000017204.5"; gene_type "protein_coding"; gene_name "Gsdma"; level 2; mgi_id "MGI:1889509"; havana_gene "OTTMUSG00000006393.1";
chr11	HAVANA	transcript	98555177	98568534	0	+	.	gene_id "ENSMUSG00000017204.5"; transcript_id "ENSMUST00000017348.3"; gene_type "protein_coding"; gene_name "Gsdma"; transcript_type "protein_coding"; transcript_name "Gsdma-201"; level 2; protein_id "ENSMUSP00000017348.3"; transcript_support_level "1"; mgi_id "MGI:1889509"; tag "basic"; tag "Ensembl_canonical"; tag "GENCODE_Primary"; tag "appris_principal_1"; tag "CCDS"; ccdsid "CCDS25358.1"; havana_gene "OTTMUSG00000006393.1"; havana_transcript "OTTMUST00000014534.1";
chr11	HAVANA	UTR	98556882	98556886	0	+	.	gene_id "ENSMUSG00000017204.5"; transcript_id "ENSMUST00000017348.3"; gene_type "protein_coding"; gene_name "Gsdma"; transcript_type "protein_coding"; transcript_name "Gsdma-201"; exon_number 2; exon_id "ENSMUSE00001083916.2"; level 2; protein_id "ENSMUSP00000017348.3"; transcript_support_level "1"; mgi_id "MGI:1889509"; tag "basic"; tag "Ensembl_canonical"; tag "GENCODE_Primary"; tag "appris_principal_1"; tag "CCDS"; ccdsid "CCDS25358.1"; havana_gene "OTTMUSG00000006393.1"; havana_transcript "OTTMUST00000014534.1";
chr11	HAVANA	exon	98556882	98557100	0	+	.	gene_id "ENSMUSG00000017204.5"; transcript_id "ENSMUST00000017348.3"; gene_type "protein_coding"; gene_name "Gsdma"; transcript_type "protein_coding"; transcript_name "Gsdma-201"; exon_number 2; exon_id "ENSMUSE00001083916.2"; level 2; protein_id "ENSMUSP00000017348.3"; transcript_support_level "1"; mgi_id "MGI:1889509"; tag "basic"; tag "Ensembl_canonical"; tag "GENCODE_Primary"; tag "appris_principal_1"; tag "CCDS"; ccdsid "CCDS25358.1"; havana_gene "OTTMUSG00000006393.1"; havana_transcript "OTTMUST00000014534.1";
chr11	ENSEMBL_gcm37	exon	98556882	98557100	0.0030266929800847	+	.	gene_id "ENSMUSG00000017204.5"; transcript_id "ENSMUSG00000017204.5_tx_2"; exon_id "chr11_98556882_98557100_+"; exonnum "3"; txlen "2823";
chr11	HAVANA	start_codon	98556887	98556889	0	+	0	gene_id "ENSMUSG00000017204.5"; transcript_id "ENSMUST00000017348.3"; gene_type "protein_coding"; gene_name "Gsdma"; transcript_type "protein_coding"; transcript_name "Gsdma-201"; exon_number 2; exon_id "ENSMUSE00001083916.2"; level 2; protein_id "ENSMUSP00000017348.3"; transcript_support_level "1"; mgi_id "MGI:1889509"; tag "basic"; tag "Ensembl_canonical"; tag "GENCODE_Primary"; tag "appris_principal_1"; tag "CCDS"; ccdsid "CCDS25358.1"; havana_gene "OTTMUSG00000006393.1"; havana_transcript "OTTMUST00000014534.1";
chr11	HAVANA	CDS	98556887	98557100	0	+	0	gene_id "ENSMUSG00000017204.5"; transcript_id "ENSMUST00000017348.3"; gene_type "protein_coding"; gene_name "Gsdma"; transcript_type "protein_coding"; transcript_name "Gsdma-201"; exon_number 2; exon_id "ENSMUSE00001083916.2"; level 2; protein_id "ENSMUSP00000017348.3"; transcript_support_level "1"; mgi_id "MGI:1889509"; tag "basic"; tag "Ensembl_canonical"; tag "GENCODE_Primary"; tag "appris_principal_1"; tag "CCDS"; ccdsid "CCDS25358.1"; havana_gene "OTTMUSG00000006393.1"; havana_transcript "OTTMUST00000014534.1";
chr11	HAVANA	exon	98557277	98557457	0	+	.	gene_id "ENSMUSG00000017204.5"; transcript_id "ENSMUST00000017348.3"; gene_type "protein_coding"; gene_name "Gsdma"; transcript_type "protein_coding"; transcript_name "Gsdma-201"; exon_number 3; exon_id "ENSMUSE00001094360.2"; level 2; protein_id "ENSMUSP00000017348.3"; transcript_support_level "1"; mgi_id "MGI:1889509"; tag "basic"; tag "Ensembl_canonical"; tag "GENCODE_Primary"; tag "appris_principal_1"; tag "CCDS"; ccdsid "CCDS25358.1"; havana_gene "OTTMUSG00000006393.1"; havana_transcript "OTTMUST00000014534.1";
chr11	HAVANA	CDS	98557277	98557457	0	+	2	gene_id "ENSMUSG00000017204.5"; transcript_id "ENSMUST00000017348.3"; gene_type "protein_coding"; gene_name "Gsdma"; transcript_type "protein_coding"; transcript_name "Gsdma-201"; exon_number 3; exon_id "ENSMUSE00001094360.2"; level 2; protein_id "ENSMUSP00000017348.3"; transcript_support_level "1"; mgi_id "MGI:1889509"; tag "basic"; tag "Ensembl_canonical"; tag "GENCODE_Primary"; tag "appris_principal_1"; tag "CCDS"; ccdsid "CCDS25358.1"; havana_gene "OTTMUSG00000006393.1"; havana_transcript "OTTMUST00000014534.1";
chr11	ENSEMBL_gcm37	exon	98557277	98557457	0.0030266929800847	+	.	gene_id "ENSMUSG00000017204.5"; transcript_id "ENSMUSG00000017204.5_tx_2"; exon_id "chr11_98557277_98557457_+"; exonnum "4"; txlen "2823";
chr11	HAVANA	exon	98560445	98560610	0	+	.	gene_id "ENSMUSG00000017204.5"; transcript_id "ENSMUST00000017348.3"; gene_type "protein_coding"; gene_name "Gsdma"; transcript_type "protein_coding"; transcript_name "Gsdma-201"; exon_number 4; exon_id "ENSMUSE00001078495.2"; level 2; protein_id "ENSMUSP00000017348.3"; transcript_support_level "1"; mgi_id "MGI:1889509"; tag "basic"; tag "Ensembl_canonical"; tag "GENCODE_Primary"; tag "appris_principal_1"; tag "CCDS"; ccdsid "CCDS25358.1"; havana_gene "OTTMUSG00000006393.1"; havana_transcript "OTTMUST00000014534.1";
chr11	HAVANA	CDS	98560445	98560610	0	+	1	gene_id "ENSMUSG00000017204.5"; transcript_id "ENSMUST00000017348.3"; gene_type "protein_coding"; gene_name "Gsdma"; transcript_type "protein_coding"; transcript_name "Gsdma-201"; exon_number 4; exon_id "ENSMUSE00001078495.2"; level 2; protein_id "ENSMUSP00000017348.3"; transcript_support_level "1"; mgi_id "MGI:1889509"; tag "basic"; tag "Ensembl_canonical"; tag "GENCODE_Primary"; tag "appris_principal_1"; tag "CCDS"; ccdsid "CCDS25358.1"; havana_gene "OTTMUSG00000006393.1"; havana_transcript "OTTMUST00000014534.1";
chr11	ENSEMBL_gcm37	exon	98560445	98560610	0.0030266929800847	+	.	gene_id "ENSMUSG00000017204.5"; transcript_id "ENSMUSG00000017204.5_tx_2"; exon_id "chr11_98560445_98560610_+"; exonnum "5"; txlen "2823";
chr11	HAVANA	exon	98561583	98561679	0	+	.	gene_id "ENSMUSG00000017204.5"; transcript_id "ENSMUST00000017348.3"; gene_type "protein_coding"; gene_name "Gsdma"; transcript_type "protein_coding"; transcript_name "Gsdma-201"; exon_number 5; exon_id "ENSMUSE00001031008.2"; level 2; protein_id "ENSMUSP00000017348.3"; transcript_support_level "1"; mgi_id "MGI:1889509"; tag "basic"; tag "Ensembl_canonical"; tag "GENCODE_Primary"; tag "appris_principal_1"; tag "CCDS"; ccdsid "CCDS25358.1"; havana_gene "OTTMUSG00000006393.1"; havana_transcript "OTTMUST00000014534.1";
chr11	HAVANA	CDS	98561583	98561679	0	+	0	gene_id "ENSMUSG00000017204.5"; transcript_id "ENSMUST00000017348.3"; gene_type "protein_coding"; gene_name "Gsdma"; transcript_type "protein_coding"; transcript_name "Gsdma-201"; exon_number 5; exon_id "ENSMUSE00001031008.2"; level 2; protein_id "ENSMUSP00000017348.3"; transcript_support_level "1"; mgi_id "MGI:1889509"; tag "basic"; tag "Ensembl_canonical"; tag "GENCODE_Primary"; tag "appris_principal_1"; tag "CCDS"; ccdsid "CCDS25358.1"; havana_gene "OTTMUSG00000006393.1"; havana_transcript "OTTMUST00000014534.1";
chr11	ENSEMBL_gcm37	exon	98561583	98561679	0.0030266929800847	+	.	gene_id "ENSMUSG00000017204.5"; transcript_id "ENSMUSG00000017204.5_tx_2"; exon_id "chr11_98561583_98561679_+"; exonnum "6"; txlen "2823";
chr11	HAVANA	exon	98562144	98562191	0	+	.	gene_id "ENSMUSG00000017204.5"; transcript_id "ENSMUST00000017348.3"; gene_type "protein_coding"; gene_name "Gsdma"; transcript_type "protein_coding"; transcript_name "Gsdma-201"; exon_number 6; exon_id "ENSMUSE00000280921.2"; level 2; protein_id "ENSMUSP00000017348.3"; transcript_support_level "1"; mgi_id "MGI:1889509"; tag "basic"; tag "Ensembl_canonical"; tag "GENCODE_Primary"; tag "appris_principal_1"; tag "CCDS"; ccdsid "CCDS25358.1"; havana_gene "OTTMUSG00000006393.1"; havana_transcript "OTTMUST00000014534.1";
chr11	HAVANA	CDS	98562144	98562191	0	+	2	gene_id "ENSMUSG00000017204.5"; transcript_id "ENSMUST00000017348.3"; gene_type "protein_coding"; gene_name "Gsdma"; transcript_type "protein_coding"; transcript_name "Gsdma-201"; exon_number 6; exon_id "ENSMUSE00000280921.2"; level 2; protein_id "ENSMUSP00000017348.3"; transcript_support_level "1"; mgi_id "MGI:1889509"; tag "basic"; tag "Ensembl_canonical"; tag "GENCODE_Primary"; tag "appris_principal_1"; tag "CCDS"; ccdsid "CCDS25358.1"; havana_gene "OTTMUSG00000006393.1"; havana_transcript "OTTMUST00000014534.1";
chr11	ENSEMBL_gcm37	exon	98562144	98562191	0.0030266929800847	+	.	gene_id "ENSMUSG00000017204.5"; transcript_id "ENSMUSG00000017204.5_tx_2"; exon_id "chr11_98562144_98562191_+"; exonnum "7"; txlen "2823";
chr11	HAVANA	exon	98562557	98562583	0	+	.	gene_id "ENSMUSG00000017204.5"; transcript_id "ENSMUST00000017348.3"; gene_type "protein_coding"; gene_name "Gsdma"; transcript_type "protein_coding"; transcript_name "Gsdma-201"; exon_number 7; exon_id "ENSMUSE00000467944.2"; level 2; protein_id "ENSMUSP00000017348.3"; transcript_support_level "1"; mgi_id "MGI:1889509"; tag "basic"; tag "Ensembl_canonical"; tag "GENCODE_Primary"; tag "appris_principal_1"; tag "CCDS"; ccdsid "CCDS25358.1"; havana_gene "OTTMUSG00000006393.1"; havana_transcript "OTTMUST00000014534.1";
chr11	HAVANA	CDS	98562557	98562583	0	+	2	gene_id "ENSMUSG00000017204.5"; transcript_id "ENSMUST00000017348.3"; gene_type "protein_coding"; gene_name "Gsdma"; transcript_type "protein_coding"; transcript_name "Gsdma-201"; exon_number 7; exon_id "ENSMUSE00000467944.2"; level 2; protein_id "ENSMUSP00000017348.3"; transcript_support_level "1"; mgi_id "MGI:1889509"; tag "basic"; tag "Ensembl_canonical"; tag "GENCODE_Primary"; tag "appris_principal_1"; tag "CCDS"; ccdsid "CCDS25358.1"; havana_gene "OTTMUSG00000006393.1"; havana_transcript "OTTMUST00000014534.1";
chr11	ENSEMBL_gcm37	exon	98562557	98562583	0.0030266929800847	+	.	gene_id "ENSMUSG00000017204.5"; transcript_id "ENSMUSG00000017204.5_tx_2"; exon_id "chr11_98562557_98562583_+"; exonnum "8"; txlen "2823";
chr11	HAVANA	exon	98563121	98563141	0	+	.	gene_id "ENSMUSG00000017204.5"; transcript_id "ENSMUST00000017348.3"; gene_type "protein_coding"; gene_name "Gsdma"; transcript_type "protein_coding"; transcript_name "Gsdma-201"; exon_number 8; exon_id "ENSMUSE00000511339.2"; level 2; protein_id "ENSMUSP00000017348.3"; transcript_support_level "1"; mgi_id "MGI:1889509"; tag "basic"; tag "Ensembl_canonical"; tag "GENCODE_Primary"; tag "appris_principal_1"; tag "CCDS"; ccdsid "CCDS25358.1"; havana_gene "OTTMUSG00000006393.1"; havana_transcript "OTTMUST00000014534.1";
chr11	HAVANA	CDS	98563121	98563141	0	+	2	gene_id "ENSMUSG00000017204.5"; transcript_id "ENSMUST00000017348.3"; gene_type "protein_coding"; gene_name "Gsdma"; transcript_type "protein_coding"; transcript_name "Gsdma-201"; exon_number 8; exon_id "ENSMUSE00000511339.2"; level 2; protein_id "ENSMUSP00000017348.3"; transcript_support_level "1"; mgi_id "MGI:1889509"; tag "basic"; tag "Ensembl_canonical"; tag "GENCODE_Primary"; tag "appris_principal_1"; tag "CCDS"; ccdsid "CCDS25358.1"; havana_gene "OTTMUSG00000006393.1"; havana_transcript "OTTMUST00000014534.1";
chr11	ENSEMBL_gcm37	exon	98563121	98563141	0.0030266929800847	+	.	gene_id "ENSMUSG00000017204.5"; transcript_id "ENSMUSG00000017204.5_tx_2"; exon_id "chr11_98563121_98563141_+"; exonnum "9"; txlen "2823";
chr11	HAVANA	exon	98563802	98563956	0	+	.	gene_id "ENSMUSG00000017204.5"; transcript_id "ENSMUST00000017348.3"; gene_type "protein_coding"; gene_name "Gsdma"; transcript_type "protein_coding"; transcript_name "Gsdma-201"; exon_number 9; exon_id "ENSMUSE00001033603.2"; level 2; protein_id "ENSMUSP00000017348.3"; transcript_support_level "1"; mgi_id "MGI:1889509"; tag "basic"; tag "Ensembl_canonical"; tag "GENCODE_Primary"; tag "appris_principal_1"; tag "CCDS"; ccdsid "CCDS25358.1"; havana_gene "OTTMUSG00000006393.1"; havana_transcript "OTTMUST00000014534.1";
chr11	HAVANA	CDS	98563802	98563956	0	+	2	gene_id "ENSMUSG00000017204.5"; transcript_id "ENSMUST00000017348.3"; gene_type "protein_coding"; gene_name "Gsdma"; transcript_type "protein_coding"; transcript_name "Gsdma-201"; exon_number 9; exon_id "ENSMUSE00001033603.2"; level 2; protein_id "ENSMUSP00000017348.3"; transcript_support_level "1"; mgi_id "MGI:1889509"; tag "basic"; tag "Ensembl_canonical"; tag "GENCODE_Primary"; tag "appris_principal_1"; tag "CCDS"; ccdsid "CCDS25358.1"; havana_gene "OTTMUSG00000006393.1"; havana_transcript "OTTMUST00000014534.1";
chr11	ENSEMBL_gcm37	exon	98563802	98563956	0.0030266929800847	+	.	gene_id "ENSMUSG00000017204.5"; transcript_id "ENSMUSG00000017204.5_tx_2"; exon_id "chr11_98563802_98563956_+"; exonnum "10"; txlen "2823";
chr11	HAVANA	exon	98564432	98564546	0	+	.	gene_id "ENSMUSG00000017204.5"; transcript_id "ENSMUST00000017348.3"; gene_type "protein_coding"; gene_name "Gsdma"; transcript_type "protein_coding"; transcript_name "Gsdma-201"; exon_number 10; exon_id "ENSMUSE00001031552.2"; level 2; protein_id "ENSMUSP00000017348.3"; transcript_support_level "1"; mgi_id "MGI:1889509"; tag "basic"; tag "Ensembl_canonical"; tag "GENCODE_Primary"; tag "appris_principal_1"; tag "CCDS"; ccdsid "CCDS25358.1"; havana_gene "OTTMUSG00000006393.1"; havana_transcript "OTTMUST00000014534.1";
chr11	HAVANA	CDS	98564432	98564546	0	+	0	gene_id "ENSMUSG00000017204.5"; transcript_id "ENSMUST00000017348.3"; gene_type "protein_coding"; gene_name "Gsdma"; transcript_type "protein_coding"; transcript_name "Gsdma-201"; exon_number 10; exon_id "ENSMUSE00001031552.2"; level 2; protein_id "ENSMUSP00000017348.3"; transcript_support_level "1"; mgi_id "MGI:1889509"; tag "basic"; tag "Ensembl_canonical"; tag "GENCODE_Primary"; tag "appris_principal_1"; tag "CCDS"; ccdsid "CCDS25358.1"; havana_gene "OTTMUSG00000006393.1"; havana_transcript "OTTMUST00000014534.1";
chr11	ENSEMBL_gcm37	exon	98564432	98564546	0.0030266929800847	+	.	gene_id "ENSMUSG00000017204.5"; transcript_id "ENSMUSG00000017204.5_tx_2"; exon_id "chr11_98564432_98564546_+"; exonnum "11"; txlen "2823";
chr11	HAVANA	exon	98566699	98566772	0	+	.	gene_id "ENSMUSG00000017204.5"; transcript_id "ENSMUST00000017348.3"; gene_type "protein_coding"; gene_name "Gsdma"; transcript_type "protein_coding"; transcript_name "Gsdma-201"; exon_number 11; exon_id "ENSMUSE00000280887.2"; level 2; protein_id "ENSMUSP00000017348.3"; transcript_support_level "1"; mgi_id "MGI:1889509"; tag "basic"; tag "Ensembl_canonical"; tag "GENCODE_Primary"; tag "appris_principal_1"; tag "CCDS"; ccdsid "CCDS25358.1"; havana_gene "OTTMUSG00000006393.1"; havana_transcript "OTTMUST00000014534.1";
chr11	HAVANA	CDS	98566699	98566772	0	+	2	gene_id "ENSMUSG00000017204.5"; transcript_id "ENSMUST00000017348.3"; gene_type "protein_coding"; gene_name "Gsdma"; transcript_type "protein_coding"; transcript_name "Gsdma-201"; exon_number 11; exon_id "ENSMUSE00000280887.2"; level 2; protein_id "ENSMUSP00000017348.3"; transcript_support_level "1"; mgi_id "MGI:1889509"; tag "basic"; tag "Ensembl_canonical"; tag "GENCODE_Primary"; tag "appris_principal_1"; tag "CCDS"; ccdsid "CCDS25358.1"; havana_gene "OTTMUSG00000006393.1"; havana_transcript "OTTMUST00000014534.1";
chr11	ENSEMBL_gcm37	exon	98566699	98566772	0.0030266929800847	+	.	gene_id "ENSMUSG00000017204.5"; transcript_id "ENSMUSG00000017204.5_tx_2"; exon_id "chr11_98566699_98566772_+"; exonnum "12"; txlen "2823";
chr11	HAVANA	CDS	98567000	98567239	0	+	0	gene_id "ENSMUSG00000017204.5"; transcript_id "ENSMUST00000017348.3"; gene_type "protein_coding"; gene_name "Gsdma"; transcript_type "protein_coding"; transcript_name "Gsdma-201"; exon_number 12; exon_id "ENSMUSE00000280878.3"; level 2; protein_id "ENSMUSP00000017348.3"; transcript_support_level "1"; mgi_id "MGI:1889509"; tag "basic"; tag "Ensembl_canonical"; tag "GENCODE_Primary"; tag "appris_principal_1"; tag "CCDS"; ccdsid "CCDS25358.1"; havana_gene "OTTMUSG00000006393.1"; havana_transcript "OTTMUST00000014534.1";
chr11	HAVANA	exon	98567000	98568534	0	+	.	gene_id "ENSMUSG00000017204.5"; transcript_id "ENSMUST00000017348.3"; gene_type "protein_coding"; gene_name "Gsdma"; transcript_type "protein_coding"; transcript_name "Gsdma-201"; exon_number 12; exon_id "ENSMUSE00000280878.3"; level 2; protein_id "ENSMUSP00000017348.3"; transcript_support_level "1"; mgi_id "MGI:1889509"; tag "basic"; tag "Ensembl_canonical"; tag "GENCODE_Primary"; tag "appris_principal_1"; tag "CCDS"; ccdsid "CCDS25358.1"; havana_gene "OTTMUSG00000006393.1"; havana_transcript "OTTMUST00000014534.1";
chr11	ENSEMBL_gcm37	exon	98567000	98568534	0.0030266929800847	+	.	gene_id "ENSMUSG00000017204.5"; transcript_id "ENSMUSG00000017204.5_tx_2"; exon_id "chr11_98567000_98568534_+"; exonnum "13"; txlen "2823";
chr11	HAVANA	stop_codon	98567240	98567242	0	+	0	gene_id "ENSMUSG00000017204.5"; transcript_id "ENSMUST00000017348.3"; gene_type "protein_coding"; gene_name "Gsdma"; transcript_type "protein_coding"; transcript_name "Gsdma-201"; exon_number 12; exon_id "ENSMUSE00000280878.3"; level 2; protein_id "ENSMUSP00000017348.3"; transcript_support_level "1"; mgi_id "MGI:1889509"; tag "basic"; tag "Ensembl_canonical"; tag "GENCODE_Primary"; tag "appris_principal_1"; tag "CCDS"; ccdsid "CCDS25358.1"; havana_gene "OTTMUSG00000006393.1"; havana_transcript "OTTMUST00000014534.1";
chr11	HAVANA	UTR	98567240	98568534	0	+	.	gene_id "ENSMUSG00000017204.5"; transcript_id "ENSMUST00000017348.3"; gene_type "protein_coding"; gene_name "Gsdma"; transcript_type "protein_coding"; transcript_name "Gsdma-201"; exon_number 12; exon_id "ENSMUSE00000280878.3"; level 2; protein_id "ENSMUSP00000017348.3"; transcript_support_level "1"; mgi_id "MGI:1889509"; tag "basic"; tag "Ensembl_canonical"; tag "GENCODE_Primary"; tag "appris_principal_1"; tag "CCDS"; ccdsid "CCDS25358.1"; havana_gene "OTTMUSG00000006393.1"; havana_transcript "OTTMUST00000014534.1";
chr11	HAVANA	UTR	98573380	98573555	0	+	.	gene_id "ENSMUSG00000017221.15"; transcript_id "ENSMUST00000017365.15"; gene_type "protein_coding"; gene_name "Psmd3"; transcript_type "protein_coding"; transcript_name "Psmd3-201"; exon_number 1; exon_id "ENSMUSE00000841490.2"; level 2; protein_id "ENSMUSP00000017365.9"; transcript_support_level "1"; mgi_id "MGI:98858"; tag "basic"; tag "Ensembl_canonical"; tag "GENCODE_Primary"; tag "appris_principal_1"; tag "CCDS"; ccdsid "CCDS25359.1"; havana_gene "OTTMUSG00000006404.1"; havana_transcript "OTTMUST00000014585.1";
chr11	HAVANA	exon	98573380	98573763	0	+	.	gene_id "ENSMUSG00000017221.15"; transcript_id "ENSMUST00000017365.15"; gene_type "protein_coding"; gene_name "Psmd3"; transcript_type "protein_coding"; transcript_name "Psmd3-201"; exon_number 1; exon_id "ENSMUSE00000841490.2"; level 2; protein_id "ENSMUSP00000017365.9"; transcript_support_level "1"; mgi_id "MGI:98858"; tag "basic"; tag "Ensembl_canonical"; tag "GENCODE_Primary"; tag "appris_principal_1"; tag "CCDS"; ccdsid "CCDS25359.1"; havana_gene "OTTMUSG00000006404.1"; havana_transcript "OTTMUST00000014585.1";
chr11	HAVANA	gene	98573380	98586805	0	+	.	gene_id "ENSMUSG00000017221.15"; gene_type "protein_coding"; gene_name "Psmd3"; level 2; mgi_id "MGI:98858"; havana_gene "OTTMUSG00000006404.1";
chr11	HAVANA	transcript	98573380	98586805	0	+	.	gene_id "ENSMUSG00000017221.15"; transcript_id "ENSMUST00000017365.15"; gene_type "protein_coding"; gene_name "Psmd3"; transcript_type "protein_coding"; transcript_name "Psmd3-201"; level 2; protein_id "ENSMUSP00000017365.9"; transcript_support_level "1"; mgi_id "MGI:98858"; tag "basic"; tag "Ensembl_canonical"; tag "GENCODE_Primary"; tag "appris_principal_1"; tag "CCDS"; ccdsid "CCDS25359.1"; havana_gene "OTTMUSG00000006404.1"; havana_transcript "OTTMUST00000014585.1";
chr11	HAVANA	exon	98573391	98573763	0	+	.	gene_id "ENSMUSG00000017221.15"; transcript_id "ENSMUST00000149489.8"; gene_type "protein_coding"; gene_name "Psmd3"; transcript_type "retained_intron"; transcript_name "Psmd3-204"; exon_number 1; exon_id "ENSMUSE00000280183.4"; level 2; transcript_support_level "1"; mgi_id "MGI:98858"; havana_gene "OTTMUSG00000006404.1"; havana_transcript "OTTMUST00000014586.1";
chr11	HAVANA	transcript	98573391	98583343	0	+	.	gene_id "ENSMUSG00000017221.15"; transcript_id "ENSMUST00000149489.8"; gene_type "protein_coding"; gene_name "Psmd3"; transcript_type "retained_intron"; transcript_name "Psmd3-204"; level 2; transcript_support_level "1"; mgi_id "MGI:98858"; havana_gene "OTTMUSG00000006404.1"; havana_transcript "OTTMUST00000014586.1";
chr11	HAVANA	exon	98573417	98573763	0	+	.	gene_id "ENSMUSG00000017221.15"; transcript_id "ENSMUST00000152102.2"; gene_type "protein_coding"; gene_name "Psmd3"; transcript_type "retained_intron"; transcript_name "Psmd3-205"; exon_number 1; exon_id "ENSMUSE00000784550.2"; level 2; transcript_support_level "1"; mgi_id "MGI:98858"; havana_gene "OTTMUSG00000006404.1"; havana_transcript "OTTMUST00000062386.1";
chr11	HAVANA	transcript	98573417	98585875	0	+	.	gene_id "ENSMUSG00000017221.15"; transcript_id "ENSMUST00000152102.2"; gene_type "protein_coding"; gene_name "Psmd3"; transcript_type "retained_intron"; transcript_name "Psmd3-205"; level 2; transcript_support_level "1"; mgi_id "MGI:98858"; havana_gene "OTTMUSG00000006404.1"; havana_transcript "OTTMUST00000062386.1";
chr11	HAVANA	start_codon	98573556	98573558	0	+	0	gene_id "ENSMUSG00000017221.15"; transcript_id "ENSMUST00000017365.15"; gene_type "protein_coding"; gene_name "Psmd3"; transcript_type "protein_coding"; transcript_name "Psmd3-201"; exon_number 1; exon_id "ENSMUSE00000841490.2"; level 2; protein_id "ENSMUSP00000017365.9"; transcript_support_level "1"; mgi_id "MGI:98858"; tag "basic"; tag "Ensembl_canonical"; tag "GENCODE_Primary"; tag "appris_principal_1"; tag "CCDS"; ccdsid "CCDS25359.1"; havana_gene "OTTMUSG00000006404.1"; havana_transcript "OTTMUST00000014585.1";
chr11	HAVANA	CDS	98573556	98573763	0	+	0	gene_id "ENSMUSG00000017221.15"; transcript_id "ENSMUST00000017365.15"; gene_type "protein_coding"; gene_name "Psmd3"; transcript_type "protein_coding"; transcript_name "Psmd3-201"; exon_number 1; exon_id "ENSMUSE00000841490.2"; level 2; protein_id "ENSMUSP00000017365.9"; transcript_support_level "1"; mgi_id "MGI:98858"; tag "basic"; tag "Ensembl_canonical"; tag "GENCODE_Primary"; tag "appris_principal_1"; tag "CCDS"; ccdsid "CCDS25359.1"; havana_gene "OTTMUSG00000006404.1"; havana_transcript "OTTMUST00000014585.1";
chr11	HAVANA	exon	98576308	98576498	0	+	.	gene_id "ENSMUSG00000017221.15"; transcript_id "ENSMUST00000017365.15"; gene_type "protein_coding"; gene_name "Psmd3"; transcript_type "protein_coding"; transcript_name "Psmd3-201"; exon_number 2; exon_id "ENSMUSE00001245059.2"; level 2; protein_id "ENSMUSP00000017365.9"; transcript_support_level "1"; mgi_id "MGI:98858"; tag "basic"; tag "Ensembl_canonical"; tag "GENCODE_Primary"; tag "appris_principal_1"; tag "CCDS"; ccdsid "CCDS25359.1"; havana_gene "OTTMUSG00000006404.1"; havana_transcript "OTTMUST00000014585.1";
chr11	HAVANA	CDS	98576308	98576498	0	+	2	gene_id "ENSMUSG00000017221.15"; transcript_id "ENSMUST00000017365.15"; gene_type "protein_coding"; gene_name "Psmd3"; transcript_type "protein_coding"; transcript_name "Psmd3-201"; exon_number 2; exon_id "ENSMUSE00001245059.2"; level 2; protein_id "ENSMUSP00000017365.9"; transcript_support_level "1"; mgi_id "MGI:98858"; tag "basic"; tag "Ensembl_canonical"; tag "GENCODE_Primary"; tag "appris_principal_1"; tag "CCDS"; ccdsid "CCDS25359.1"; havana_gene "OTTMUSG00000006404.1"; havana_transcript "OTTMUST00000014585.1";
chr11	HAVANA	exon	98576308	98576498	0	+	.	gene_id "ENSMUSG00000017221.15"; transcript_id "ENSMUST00000149489.8"; gene_type "protein_coding"; gene_name "Psmd3"; transcript_type "retained_intron"; transcript_name "Psmd3-204"; exon_number 2; exon_id "ENSMUSE00001311677.2"; level 2; transcript_support_level "1"; mgi_id "MGI:98858"; havana_gene "OTTMUSG00000006404.1"; havana_transcript "OTTMUST00000014586.1";
chr11	HAVANA	exon	98576308	98576498	0	+	.	gene_id "ENSMUSG00000017221.15"; transcript_id "ENSMUST00000152102.2"; gene_type "protein_coding"; gene_name "Psmd3"; transcript_type "retained_intron"; transcript_name "Psmd3-205"; exon_number 2; exon_id "ENSMUSE00001311677.2"; level 2; transcript_support_level "1"; mgi_id "MGI:98858"; havana_gene "OTTMUSG00000006404.1"; havana_transcript "OTTMUST00000062386.1";
chr11	HAVANA	exon	98576760	98576897	0	+	.	gene_id "ENSMUSG00000017221.15"; transcript_id "ENSMUST00000017365.15"; gene_type "protein_coding"; gene_name "Psmd3"; transcript_type "protein_coding"; transcript_name "Psmd3-201"; exon_number 3; exon_id "ENSMUSE00001276348.2"; level 2; protein_id "ENSMUSP00000017365.9"; transcript_support_level "1"; mgi_id "MGI:98858"; tag "basic"; tag "Ensembl_canonical"; tag "GENCODE_Primary"; tag "appris_principal_1"; tag "CCDS"; ccdsid "CCDS25359.1"; havana_gene "OTTMUSG00000006404.1"; havana_transcript "OTTMUST00000014585.1";
chr11	HAVANA	CDS	98576760	98576897	0	+	0	gene_id "ENSMUSG00000017221.15"; transcript_id "ENSMUST00000017365.15"; gene_type "protein_coding"; gene_name "Psmd3"; transcript_type "protein_coding"; transcript_name "Psmd3-201"; exon_number 3; exon_id "ENSMUSE00001276348.2"; level 2; protein_id "ENSMUSP00000017365.9"; transcript_support_level "1"; mgi_id "MGI:98858"; tag "basic"; tag "Ensembl_canonical"; tag "GENCODE_Primary"; tag "appris_principal_1"; tag "CCDS"; ccdsid "CCDS25359.1"; havana_gene "OTTMUSG00000006404.1"; havana_transcript "OTTMUST00000014585.1";
chr11	HAVANA	exon	98576760	98576897	0	+	.	gene_id "ENSMUSG00000017221.15"; transcript_id "ENSMUST00000149489.8"; gene_type "protein_coding"; gene_name "Psmd3"; transcript_type "retained_intron"; transcript_name "Psmd3-204"; exon_number 3; exon_id "ENSMUSE00001284695.2"; level 2; transcript_support_level "1"; mgi_id "MGI:98858"; havana_gene "OTTMUSG00000006404.1"; havana_transcript "OTTMUST00000014586.1";
chr11	HAVANA	exon	98576760	98576897	0	+	.	gene_id "ENSMUSG00000017221.15"; transcript_id "ENSMUST00000152102.2"; gene_type "protein_coding"; gene_name "Psmd3"; transcript_type "retained_intron"; transcript_name "Psmd3-205"; exon_number 3; exon_id "ENSMUSE00001284695.2"; level 2; transcript_support_level "1"; mgi_id "MGI:98858"; havana_gene "OTTMUSG00000006404.1"; havana_transcript "OTTMUST00000062386.1";
chr11	HAVANA	exon	98578504	98578640	0	+	.	gene_id "ENSMUSG00000017221.15"; transcript_id "ENSMUST00000017365.15"; gene_type "protein_coding"; gene_name "Psmd3"; transcript_type "protein_coding"; transcript_name "Psmd3-201"; exon_number 4; exon_id "ENSMUSE00001214080.2"; level 2; protein_id "ENSMUSP00000017365.9"; transcript_support_level "1"; mgi_id "MGI:98858"; tag "basic"; tag "Ensembl_canonical"; tag "GENCODE_Primary"; tag "appris_principal_1"; tag "CCDS"; ccdsid "CCDS25359.1"; havana_gene "OTTMUSG00000006404.1"; havana_transcript "OTTMUST00000014585.1";
chr11	HAVANA	CDS	98578504	98578640	0	+	0	gene_id "ENSMUSG00000017221.15"; transcript_id "ENSMUST00000017365.15"; gene_type "protein_coding"; gene_name "Psmd3"; transcript_type "protein_coding"; transcript_name "Psmd3-201"; exon_number 4; exon_id "ENSMUSE00001214080.2"; level 2; protein_id "ENSMUSP00000017365.9"; transcript_support_level "1"; mgi_id "MGI:98858"; tag "basic"; tag "Ensembl_canonical"; tag "GENCODE_Primary"; tag "appris_principal_1"; tag "CCDS"; ccdsid "CCDS25359.1"; havana_gene "OTTMUSG00000006404.1"; havana_transcript "OTTMUST00000014585.1";
chr11	HAVANA	exon	98578504	98578640	0	+	.	gene_id "ENSMUSG00000017221.15"; transcript_id "ENSMUST00000149489.8"; gene_type "protein_coding"; gene_name "Psmd3"; transcript_type "retained_intron"; transcript_name "Psmd3-204"; exon_number 4; exon_id "ENSMUSE00001298455.2"; level 2; transcript_support_level "1"; mgi_id "MGI:98858"; havana_gene "OTTMUSG00000006404.1"; havana_transcript "OTTMUST00000014586.1";
chr11	HAVANA	exon	98578504	98578640	0	+	.	gene_id "ENSMUSG00000017221.15"; transcript_id "ENSMUST00000152102.2"; gene_type "protein_coding"; gene_name "Psmd3"; transcript_type "retained_intron"; transcript_name "Psmd3-205"; exon_number 4; exon_id "ENSMUSE00001298455.2"; level 2; transcript_support_level "1"; mgi_id "MGI:98858"; havana_gene "OTTMUSG00000006404.1"; havana_transcript "OTTMUST00000062386.1";
chr11	HAVANA	exon	98578613	98578640	0	+	.	gene_id "ENSMUSG00000017221.15"; transcript_id "ENSMUST00000123676.2"; gene_type "protein_coding"; gene_name "Psmd3"; transcript_type "protein_coding"; transcript_name "Psmd3-202"; exon_number 1; exon_id "ENSMUSE00000835081.2"; level 2; protein_id "ENSMUSP00000116968.2"; transcript_support_level "5"; mgi_id "MGI:98858"; tag "mRNA_start_NF"; tag "mRNA_end_NF"; tag "cds_start_NF"; tag "cds_end_NF"; havana_gene "OTTMUSG00000006404.1"; havana_transcript "OTTMUST00000014588.1";
chr11	HAVANA	CDS	98578613	98578640	0	+	2	gene_id "ENSMUSG00000017221.15"; transcript_id "ENSMUST00000123676.2"; gene_type "protein_coding"; gene_name "Psmd3"; transcript_type "protein_coding"; transcript_name "Psmd3-202"; exon_number 1; exon_id "ENSMUSE00000835081.2"; level 2; protein_id "ENSMUSP00000116968.2"; transcript_support_level "5"; mgi_id "MGI:98858"; tag "mRNA_start_NF"; tag "mRNA_end_NF"; tag "cds_start_NF"; tag "cds_end_NF"; havana_gene "OTTMUSG00000006404.1"; havana_transcript "OTTMUST00000014588.1";
chr11	HAVANA	transcript	98578613	98584666	0	+	.	gene_id "ENSMUSG00000017221.15"; transcript_id "ENSMUST00000123676.2"; gene_type "protein_coding"; gene_name "Psmd3"; transcript_type "protein_coding"; transcript_name "Psmd3-202"; level 2; protein_id "ENSMUSP00000116968.2"; transcript_support_level "5"; mgi_id "MGI:98858"; tag "mRNA_start_NF"; tag "mRNA_end_NF"; tag "cds_start_NF"; tag "cds_end_NF"; havana_gene "OTTMUSG00000006404.1"; havana_transcript "OTTMUST00000014588.1";
chr11	HAVANA	exon	98581287	98581479	0	+	.	gene_id "ENSMUSG00000017221.15"; transcript_id "ENSMUST00000142790.2"; gene_type "protein_coding"; gene_name "Psmd3"; transcript_type "retained_intron"; transcript_name "Psmd3-203"; exon_number 1; exon_id "ENSMUSE00000835621.2"; level 2; transcript_support_level "2"; mgi_id "MGI:98858"; havana_gene "OTTMUSG00000006404.1"; havana_transcript "OTTMUST00000062387.1";
chr11	HAVANA	transcript	98581287	98582295	0	+	.	gene_id "ENSMUSG00000017221.15"; transcript_id "ENSMUST00000142790.2"; gene_type "protein_coding"; gene_name "Psmd3"; transcript_type "retained_intron"; transcript_name "Psmd3-203"; level 2; transcript_support_level "2"; mgi_id "MGI:98858"; havana_gene "OTTMUSG00000006404.1"; havana_transcript "OTTMUST00000062387.1";
chr11	HAVANA	exon	98581289	98581479	0	+	.	gene_id "ENSMUSG00000017221.15"; transcript_id "ENSMUST00000017365.15"; gene_type "protein_coding"; gene_name "Psmd3"; transcript_type "protein_coding"; transcript_name "Psmd3-201"; exon_number 5; exon_id "ENSMUSE00000280153.2"; level 2; protein_id "ENSMUSP00000017365.9"; transcript_support_level "1"; mgi_id "MGI:98858"; tag "basic"; tag "Ensembl_canonical"; tag "GENCODE_Primary"; tag "appris_principal_1"; tag "CCDS"; ccdsid "CCDS25359.1"; havana_gene "OTTMUSG00000006404.1"; havana_transcript "OTTMUST00000014585.1";
chr11	HAVANA	CDS	98581289	98581479	0	+	1	gene_id "ENSMUSG00000017221.15"; transcript_id "ENSMUST00000017365.15"; gene_type "protein_coding"; gene_name "Psmd3"; transcript_type "protein_coding"; transcript_name "Psmd3-201"; exon_number 5; exon_id "ENSMUSE00000280153.2"; level 2; protein_id "ENSMUSP00000017365.9"; transcript_support_level "1"; mgi_id "MGI:98858"; tag "basic"; tag "Ensembl_canonical"; tag "GENCODE_Primary"; tag "appris_principal_1"; tag "CCDS"; ccdsid "CCDS25359.1"; havana_gene "OTTMUSG00000006404.1"; havana_transcript "OTTMUST00000014585.1";
chr11	HAVANA	exon	98581289	98581479	0	+	.	gene_id "ENSMUSG00000017221.15"; transcript_id "ENSMUST00000123676.2"; gene_type "protein_coding"; gene_name "Psmd3"; transcript_type "protein_coding"; transcript_name "Psmd3-202"; exon_number 2; exon_id "ENSMUSE00000280153.2"; level 2; protein_id "ENSMUSP00000116968.2"; transcript_support_level "5"; mgi_id "MGI:98858"; tag "mRNA_start_NF"; tag "mRNA_end_NF"; tag "cds_start_NF"; tag "cds_end_NF"; havana_gene "OTTMUSG00000006404.1"; havana_transcript "OTTMUST00000014588.1";
chr11	HAVANA	CDS	98581289	98581479	0	+	1	gene_id "ENSMUSG00000017221.15"; transcript_id "ENSMUST00000123676.2"; gene_type "protein_coding"; gene_name "Psmd3"; transcript_type "protein_coding"; transcript_name "Psmd3-202"; exon_number 2; exon_id "ENSMUSE00000280153.2"; level 2; protein_id "ENSMUSP00000116968.2"; transcript_support_level "5"; mgi_id "MGI:98858"; tag "mRNA_start_NF"; tag "mRNA_end_NF"; tag "cds_start_NF"; tag "cds_end_NF"; havana_gene "OTTMUSG00000006404.1"; havana_transcript "OTTMUST00000014588.1";
chr11	HAVANA	exon	98581289	98581845	0	+	.	gene_id "ENSMUSG00000017221.15"; transcript_id "ENSMUST00000152102.2"; gene_type "protein_coding"; gene_name "Psmd3"; transcript_type "retained_intron"; transcript_name "Psmd3-205"; exon_number 5; exon_id "ENSMUSE00000820503.2"; level 2; transcript_support_level "1"; mgi_id "MGI:98858"; havana_gene "OTTMUSG00000006404.1"; havana_transcript "OTTMUST00000062386.1";
chr11	HAVANA	exon	98581289	98583343	0	+	.	gene_id "ENSMUSG00000017221.15"; transcript_id "ENSMUST00000149489.8"; gene_type "protein_coding"; gene_name "Psmd3"; transcript_type "retained_intron"; transcript_name "Psmd3-204"; exon_number 5; exon_id "ENSMUSE00000837586.2"; level 2; transcript_support_level "1"; mgi_id "MGI:98858"; havana_gene "OTTMUSG00000006404.1"; havana_transcript "OTTMUST00000014586.1";
chr11	HAVANA	exon	98581742	98581845	0	+	.	gene_id "ENSMUSG00000017221.15"; transcript_id "ENSMUST00000017365.15"; gene_type "protein_coding"; gene_name "Psmd3"; transcript_type "protein_coding"; transcript_name "Psmd3-201"; exon_number 6; exon_id "ENSMUSE00000280146.2"; level 2; protein_id "ENSMUSP00000017365.9"; transcript_support_level "1"; mgi_id "MGI:98858"; tag "basic"; tag "Ensembl_canonical"; tag "GENCODE_Primary"; tag "appris_principal_1"; tag "CCDS"; ccdsid "CCDS25359.1"; havana_gene "OTTMUSG00000006404.1"; havana_transcript "OTTMUST00000014585.1";
chr11	HAVANA	CDS	98581742	98581845	0	+	2	gene_id "ENSMUSG00000017221.15"; transcript_id "ENSMUST00000017365.15"; gene_type "protein_coding"; gene_name "Psmd3"; transcript_type "protein_coding"; transcript_name "Psmd3-201"; exon_number 6; exon_id "ENSMUSE00000280146.2"; level 2; protein_id "ENSMUSP00000017365.9"; transcript_support_level "1"; mgi_id "MGI:98858"; tag "basic"; tag "Ensembl_canonical"; tag "GENCODE_Primary"; tag "appris_principal_1"; tag "CCDS"; ccdsid "CCDS25359.1"; havana_gene "OTTMUSG00000006404.1"; havana_transcript "OTTMUST00000014585.1";
chr11	HAVANA	exon	98581742	98581845	0	+	.	gene_id "ENSMUSG00000017221.15"; transcript_id "ENSMUST00000123676.2"; gene_type "protein_coding"; gene_name "Psmd3"; transcript_type "protein_coding"; transcript_name "Psmd3-202"; exon_number 3; exon_id "ENSMUSE00000280146.2"; level 2; protein_id "ENSMUSP00000116968.2"; transcript_support_level "5"; mgi_id "MGI:98858"; tag "mRNA_start_NF"; tag "mRNA_end_NF"; tag "cds_start_NF"; tag "cds_end_NF"; havana_gene "OTTMUSG00000006404.1"; havana_transcript "OTTMUST00000014588.1";
chr11	HAVANA	CDS	98581742	98581845	0	+	2	gene_id "ENSMUSG00000017221.15"; transcript_id "ENSMUST00000123676.2"; gene_type "protein_coding"; gene_name "Psmd3"; transcript_type "protein_coding"; transcript_name "Psmd3-202"; exon_number 3; exon_id "ENSMUSE00000280146.2"; level 2; protein_id "ENSMUSP00000116968.2"; transcript_support_level "5"; mgi_id "MGI:98858"; tag "mRNA_start_NF"; tag "mRNA_end_NF"; tag "cds_start_NF"; tag "cds_end_NF"; havana_gene "OTTMUSG00000006404.1"; havana_transcript "OTTMUST00000014588.1";
chr11	HAVANA	exon	98581742	98582295	0	+	.	gene_id "ENSMUSG00000017221.15"; transcript_id "ENSMUST00000142790.2"; gene_type "protein_coding"; gene_name "Psmd3"; transcript_type "retained_intron"; transcript_name "Psmd3-203"; exon_number 2; exon_id "ENSMUSE00000777367.2"; level 2; transcript_support_level "2"; mgi_id "MGI:98858"; havana_gene "OTTMUSG00000006404.1"; havana_transcript "OTTMUST00000062387.1";
chr11	HAVANA	exon	98584137	98584323	0	+	.	gene_id "ENSMUSG00000017221.15"; transcript_id "ENSMUST00000123676.2"; gene_type "protein_coding"; gene_name "Psmd3"; transcript_type "protein_coding"; transcript_name "Psmd3-202"; exon_number 4; exon_id "ENSMUSE00000725278.2"; level 2; protein_id "ENSMUSP00000116968.2"; transcript_support_level "5"; mgi_id "MGI:98858"; tag "mRNA_start_NF"; tag "mRNA_end_NF"; tag "cds_start_NF"; tag "cds_end_NF"; havana_gene "OTTMUSG00000006404.1"; havana_transcript "OTTMUST00000014588.1";
chr11	HAVANA	CDS	98584137	98584323	0	+	0	gene_id "ENSMUSG00000017221.15"; transcript_id "ENSMUST00000123676.2"; gene_type "protein_coding"; gene_name "Psmd3"; transcript_type "protein_coding"; transcript_name "Psmd3-202"; exon_number 4; exon_id "ENSMUSE00000725278.2"; level 2; protein_id "ENSMUSP00000116968.2"; transcript_support_level "5"; mgi_id "MGI:98858"; tag "mRNA_start_NF"; tag "mRNA_end_NF"; tag "cds_start_NF"; tag "cds_end_NF"; havana_gene "OTTMUSG00000006404.1"; havana_transcript "OTTMUST00000014588.1";
chr11	HAVANA	exon	98584209	98584323	0	+	.	gene_id "ENSMUSG00000017221.15"; transcript_id "ENSMUST00000017365.15"; gene_type "protein_coding"; gene_name "Psmd3"; transcript_type "protein_coding"; transcript_name "Psmd3-201"; exon_number 7; exon_id "ENSMUSE00001227545.2"; level 2; protein_id "ENSMUSP00000017365.9"; transcript_support_level "1"; mgi_id "MGI:98858"; tag "basic"; tag "Ensembl_canonical"; tag "GENCODE_Primary"; tag "appris_principal_1"; tag "CCDS"; ccdsid "CCDS25359.1"; havana_gene "OTTMUSG00000006404.1"; havana_transcript "OTTMUST00000014585.1";
chr11	HAVANA	CDS	98584209	98584323	0	+	0	gene_id "ENSMUSG00000017221.15"; transcript_id "ENSMUST00000017365.15"; gene_type "protein_coding"; gene_name "Psmd3"; transcript_type "protein_coding"; transcript_name "Psmd3-201"; exon_number 7; exon_id "ENSMUSE00001227545.2"; level 2; protein_id "ENSMUSP00000017365.9"; transcript_support_level "1"; mgi_id "MGI:98858"; tag "basic"; tag "Ensembl_canonical"; tag "GENCODE_Primary"; tag "appris_principal_1"; tag "CCDS"; ccdsid "CCDS25359.1"; havana_gene "OTTMUSG00000006404.1"; havana_transcript "OTTMUST00000014585.1";
chr11	HAVANA	exon	98584209	98584323	0	+	.	gene_id "ENSMUSG00000017221.15"; transcript_id "ENSMUST00000152102.2"; gene_type "protein_coding"; gene_name "Psmd3"; transcript_type "retained_intron"; transcript_name "Psmd3-205"; exon_number 6; exon_id "ENSMUSE00001264136.2"; level 2; transcript_support_level "1"; mgi_id "MGI:98858"; havana_gene "OTTMUSG00000006404.1"; havana_transcript "OTTMUST00000062386.1";
chr11	HAVANA	exon	98584405	98584524	0	+	.	gene_id "ENSMUSG00000017221.15"; transcript_id "ENSMUST00000017365.15"; gene_type "protein_coding"; gene_name "Psmd3"; transcript_type "protein_coding"; transcript_name "Psmd3-201"; exon_number 8; exon_id "ENSMUSE00001306434.2"; level 2; protein_id "ENSMUSP00000017365.9"; transcript_support_level "1"; mgi_id "MGI:98858"; tag "basic"; tag "Ensembl_canonical"; tag "GENCODE_Primary"; tag "appris_principal_1"; tag "CCDS"; ccdsid "CCDS25359.1"; havana_gene "OTTMUSG00000006404.1"; havana_transcript "OTTMUST00000014585.1";
chr11	HAVANA	CDS	98584405	98584524	0	+	2	gene_id "ENSMUSG00000017221.15"; transcript_id "ENSMUST00000017365.15"; gene_type "protein_coding"; gene_name "Psmd3"; transcript_type "protein_coding"; transcript_name "Psmd3-201"; exon_number 8; exon_id "ENSMUSE00001306434.2"; level 2; protein_id "ENSMUSP00000017365.9"; transcript_support_level "1"; mgi_id "MGI:98858"; tag "basic"; tag "Ensembl_canonical"; tag "GENCODE_Primary"; tag "appris_principal_1"; tag "CCDS"; ccdsid "CCDS25359.1"; havana_gene "OTTMUSG00000006404.1"; havana_transcript "OTTMUST00000014585.1";
chr11	HAVANA	exon	98584405	98584524	0	+	.	gene_id "ENSMUSG00000017221.15"; transcript_id "ENSMUST00000152102.2"; gene_type "protein_coding"; gene_name "Psmd3"; transcript_type "retained_intron"; transcript_name "Psmd3-205"; exon_number 7; exon_id "ENSMUSE00001234996.2"; level 2; transcript_support_level "1"; mgi_id "MGI:98858"; havana_gene "OTTMUSG00000006404.1"; havana_transcript "OTTMUST00000062386.1";
chr11	HAVANA	exon	98584405	98584524	0	+	.	gene_id "ENSMUSG00000017221.15"; transcript_id "ENSMUST00000123676.2"; gene_type "protein_coding"; gene_name "Psmd3"; transcript_type "protein_coding"; transcript_name "Psmd3-202"; exon_number 5; exon_id "ENSMUSE00001306434.2"; level 2; protein_id "ENSMUSP00000116968.2"; transcript_support_level "5"; mgi_id "MGI:98858"; tag "mRNA_start_NF"; tag "mRNA_end_NF"; tag "cds_start_NF"; tag "cds_end_NF"; havana_gene "OTTMUSG00000006404.1"; havana_transcript "OTTMUST00000014588.1";
chr11	HAVANA	CDS	98584405	98584524	0	+	2	gene_id "ENSMUSG00000017221.15"; transcript_id "ENSMUST00000123676.2"; gene_type "protein_coding"; gene_name "Psmd3"; transcript_type "protein_coding"; transcript_name "Psmd3-202"; exon_number 5; exon_id "ENSMUSE00001306434.2"; level 2; protein_id "ENSMUSP00000116968.2"; transcript_support_level "5"; mgi_id "MGI:98858"; tag "mRNA_start_NF"; tag "mRNA_end_NF"; tag "cds_start_NF"; tag "cds_end_NF"; havana_gene "OTTMUSG00000006404.1"; havana_transcript "OTTMUST00000014588.1";
chr11	HAVANA	exon	98584631	98584666	0	+	.	gene_id "ENSMUSG00000017221.15"; transcript_id "ENSMUST00000123676.2"; gene_type "protein_coding"; gene_name "Psmd3"; transcript_type "protein_coding"; transcript_name "Psmd3-202"; exon_number 6; exon_id "ENSMUSE00000830236.2"; level 2; protein_id "ENSMUSP00000116968.2"; transcript_support_level "5"; mgi_id "MGI:98858"; tag "mRNA_start_NF"; tag "mRNA_end_NF"; tag "cds_start_NF"; tag "cds_end_NF"; havana_gene "OTTMUSG00000006404.1"; havana_transcript "OTTMUST00000014588.1";
chr11	HAVANA	CDS	98584631	98584666	0	+	2	gene_id "ENSMUSG00000017221.15"; transcript_id "ENSMUST00000123676.2"; gene_type "protein_coding"; gene_name "Psmd3"; transcript_type "protein_coding"; transcript_name "Psmd3-202"; exon_number 6; exon_id "ENSMUSE00000830236.2"; level 2; protein_id "ENSMUSP00000116968.2"; transcript_support_level "5"; mgi_id "MGI:98858"; tag "mRNA_start_NF"; tag "mRNA_end_NF"; tag "cds_start_NF"; tag "cds_end_NF"; havana_gene "OTTMUSG00000006404.1"; havana_transcript "OTTMUST00000014588.1";
chr11	HAVANA	exon	98584631	98584734	0	+	.	gene_id "ENSMUSG00000017221.15"; transcript_id "ENSMUST00000017365.15"; gene_type "protein_coding"; gene_name "Psmd3"; transcript_type "protein_coding"; transcript_name "Psmd3-201"; exon_number 9; exon_id "ENSMUSE00000111549.2"; level 2; protein_id "ENSMUSP00000017365.9"; transcript_support_level "1"; mgi_id "MGI:98858"; tag "basic"; tag "Ensembl_canonical"; tag "GENCODE_Primary"; tag "appris_principal_1"; tag "CCDS"; ccdsid "CCDS25359.1"; havana_gene "OTTMUSG00000006404.1"; havana_transcript "OTTMUST00000014585.1";
chr11	HAVANA	CDS	98584631	98584734	0	+	2	gene_id "ENSMUSG00000017221.15"; transcript_id "ENSMUST00000017365.15"; gene_type "protein_coding"; gene_name "Psmd3"; transcript_type "protein_coding"; transcript_name "Psmd3-201"; exon_number 9; exon_id "ENSMUSE00000111549.2"; level 2; protein_id "ENSMUSP00000017365.9"; transcript_support_level "1"; mgi_id "MGI:98858"; tag "basic"; tag "Ensembl_canonical"; tag "GENCODE_Primary"; tag "appris_principal_1"; tag "CCDS"; ccdsid "CCDS25359.1"; havana_gene "OTTMUSG00000006404.1"; havana_transcript "OTTMUST00000014585.1";
chr11	HAVANA	exon	98584631	98585875	0	+	.	gene_id "ENSMUSG00000017221.15"; transcript_id "ENSMUST00000152102.2"; gene_type "protein_coding"; gene_name "Psmd3"; transcript_type "retained_intron"; transcript_name "Psmd3-205"; exon_number 8; exon_id "ENSMUSE00000833478.2"; level 2; transcript_support_level "1"; mgi_id "MGI:98858"; havana_gene "OTTMUSG00000006404.1"; havana_transcript "OTTMUST00000062386.1";
chr11	HAVANA	exon	98584964	98585119	0	+	.	gene_id "ENSMUSG00000017221.15"; transcript_id "ENSMUST00000017365.15"; gene_type "protein_coding"; gene_name "Psmd3"; transcript_type "protein_coding"; transcript_name "Psmd3-201"; exon_number 10; exon_id "ENSMUSE00000111541.2"; level 2; protein_id "ENSMUSP00000017365.9"; transcript_support_level "1"; mgi_id "MGI:98858"; tag "basic"; tag "Ensembl_canonical"; tag "GENCODE_Primary"; tag "appris_principal_1"; tag "CCDS"; ccdsid "CCDS25359.1"; havana_gene "OTTMUSG00000006404.1"; havana_transcript "OTTMUST00000014585.1";
chr11	HAVANA	CDS	98584964	98585119	0	+	0	gene_id "ENSMUSG00000017221.15"; transcript_id "ENSMUST00000017365.15"; gene_type "protein_coding"; gene_name "Psmd3"; transcript_type "protein_coding"; transcript_name "Psmd3-201"; exon_number 10; exon_id "ENSMUSE00000111541.2"; level 2; protein_id "ENSMUSP00000017365.9"; transcript_support_level "1"; mgi_id "MGI:98858"; tag "basic"; tag "Ensembl_canonical"; tag "GENCODE_Primary"; tag "appris_principal_1"; tag "CCDS"; ccdsid "CCDS25359.1"; havana_gene "OTTMUSG00000006404.1"; havana_transcript "OTTMUST00000014585.1";
chr11	HAVANA	exon	98586189	98586239	0	+	.	gene_id "ENSMUSG00000017221.15"; transcript_id "ENSMUST00000017365.15"; gene_type "protein_coding"; gene_name "Psmd3"; transcript_type "protein_coding"; transcript_name "Psmd3-201"; exon_number 11; exon_id "ENSMUSE00000111552.2"; level 2; protein_id "ENSMUSP00000017365.9"; transcript_support_level "1"; mgi_id "MGI:98858"; tag "basic"; tag "Ensembl_canonical"; tag "GENCODE_Primary"; tag "appris_principal_1"; tag "CCDS"; ccdsid "CCDS25359.1"; havana_gene "OTTMUSG00000006404.1"; havana_transcript "OTTMUST00000014585.1";
chr11	HAVANA	CDS	98586189	98586239	0	+	0	gene_id "ENSMUSG00000017221.15"; transcript_id "ENSMUST00000017365.15"; gene_type "protein_coding"; gene_name "Psmd3"; transcript_type "protein_coding"; transcript_name "Psmd3-201"; exon_number 11; exon_id "ENSMUSE00000111552.2"; level 2; protein_id "ENSMUSP00000017365.9"; transcript_support_level "1"; mgi_id "MGI:98858"; tag "basic"; tag "Ensembl_canonical"; tag "GENCODE_Primary"; tag "appris_principal_1"; tag "CCDS"; ccdsid "CCDS25359.1"; havana_gene "OTTMUSG00000006404.1"; havana_transcript "OTTMUST00000014585.1";
chr11	HAVANA	CDS	98586349	98586423	0	+	0	gene_id "ENSMUSG00000017221.15"; transcript_id "ENSMUST00000017365.15"; gene_type "protein_coding"; gene_name "Psmd3"; transcript_type "protein_coding"; transcript_name "Psmd3-201"; exon_number 12; exon_id "ENSMUSE00000410325.9"; level 2; protein_id "ENSMUSP00000017365.9"; transcript_support_level "1"; mgi_id "MGI:98858"; tag "basic"; tag "Ensembl_canonical"; tag "GENCODE_Primary"; tag "appris_principal_1"; tag "CCDS"; ccdsid "CCDS25359.1"; havana_gene "OTTMUSG00000006404.1"; havana_transcript "OTTMUST00000014585.1";
chr11	HAVANA	exon	98586349	98586805	0	+	.	gene_id "ENSMUSG00000017221.15"; transcript_id "ENSMUST00000017365.15"; gene_type "protein_coding"; gene_name "Psmd3"; transcript_type "protein_coding"; transcript_name "Psmd3-201"; exon_number 12; exon_id "ENSMUSE00000410325.9"; level 2; protein_id "ENSMUSP00000017365.9"; transcript_support_level "1"; mgi_id "MGI:98858"; tag "basic"; tag "Ensembl_canonical"; tag "GENCODE_Primary"; tag "appris_principal_1"; tag "CCDS"; ccdsid "CCDS25359.1"; havana_gene "OTTMUSG00000006404.1"; havana_transcript "OTTMUST00000014585.1";
chr11	HAVANA	stop_codon	98586424	98586426	0	+	0	gene_id "ENSMUSG00000017221.15"; transcript_id "ENSMUST00000017365.15"; gene_type "protein_coding"; gene_name "Psmd3"; transcript_type "protein_coding"; transcript_name "Psmd3-201"; exon_number 12; exon_id "ENSMUSE00000410325.9"; level 2; protein_id "ENSMUSP00000017365.9"; transcript_support_level "1"; mgi_id "MGI:98858"; tag "basic"; tag "Ensembl_canonical"; tag "GENCODE_Primary"; tag "appris_principal_1"; tag "CCDS"; ccdsid "CCDS25359.1"; havana_gene "OTTMUSG00000006404.1"; havana_transcript "OTTMUST00000014585.1";
chr11	HAVANA	UTR	98586424	98586805	0	+	.	gene_id "ENSMUSG00000017221.15"; transcript_id "ENSMUST00000017365.15"; gene_type "protein_coding"; gene_name "Psmd3"; transcript_type "protein_coding"; transcript_name "Psmd3-201"; exon_number 12; exon_id "ENSMUSE00000410325.9"; level 2; protein_id "ENSMUSP00000017365.9"; transcript_support_level "1"; mgi_id "MGI:98858"; tag "basic"; tag "Ensembl_canonical"; tag "GENCODE_Primary"; tag "appris_principal_1"; tag "CCDS"; ccdsid "CCDS25359.1"; havana_gene "OTTMUSG00000006404.1"; havana_transcript "OTTMUST00000014585.1";
chr11	sragcm37_mid	exon	98591186	98591359	0.0209366599559145	+	.	gene_id "ENSMUSG00000038067.3"; transcript_id "ENSMUSG00000038067.3_tx_2"; exon_id "chr11_98591186_98591359_+"; exonnum "1"; txlen "1430";
chr11	HAVANA	UTR	98592089	98592205	0	+	.	gene_id "ENSMUSG00000038067.3"; transcript_id "ENSMUST00000038886.3"; gene_type "protein_coding"; gene_name "Csf3"; transcript_type "protein_coding"; transcript_name "Csf3-201"; exon_number 1; exon_id "ENSMUSE00000337471.4"; level 2; protein_id "ENSMUSP00000037762.3"; transcript_support_level "1"; mgi_id "MGI:1339751"; tag "basic"; tag "Ensembl_canonical"; tag "GENCODE_Primary"; tag "appris_principal_1"; tag "CCDS"; ccdsid "CCDS25360.1"; havana_gene "OTTMUSG00000006406.1"; havana_transcript "OTTMUST00000014593.1";
chr11	HAVANA	exon	98592089	98592245	0	+	.	gene_id "ENSMUSG00000038067.3"; transcript_id "ENSMUST00000038886.3"; gene_type "protein_coding"; gene_name "Csf3"; transcript_type "protein_coding"; transcript_name "Csf3-201"; exon_number 1; exon_id "ENSMUSE00000337471.4"; level 2; protein_id "ENSMUSP00000037762.3"; transcript_support_level "1"; mgi_id "MGI:1339751"; tag "basic"; tag "Ensembl_canonical"; tag "GENCODE_Primary"; tag "appris_principal_1"; tag "CCDS"; ccdsid "CCDS25360.1"; havana_gene "OTTMUSG00000006406.1"; havana_transcript "OTTMUST00000014593.1";
chr11	HAVANA	gene	98592089	98594455	0	+	.	gene_id "ENSMUSG00000038067.3"; gene_type "protein_coding"; gene_name "Csf3"; level 2; mgi_id "MGI:1339751"; havana_gene "OTTMUSG00000006406.1";
chr11	HAVANA	transcript	98592089	98594455	0	+	.	gene_id "ENSMUSG00000038067.3"; transcript_id "ENSMUST00000038886.3"; gene_type "protein_coding"; gene_name "Csf3"; transcript_type "protein_coding"; transcript_name "Csf3-201"; level 2; protein_id "ENSMUSP00000037762.3"; transcript_support_level "1"; mgi_id "MGI:1339751"; tag "basic"; tag "Ensembl_canonical"; tag "GENCODE_Primary"; tag "appris_principal_1"; tag "CCDS"; ccdsid "CCDS25360.1"; havana_gene "OTTMUSG00000006406.1"; havana_transcript "OTTMUST00000014593.1";
chr11	HAVANA	start_codon	98592206	98592208	0	+	0	gene_id "ENSMUSG00000038067.3"; transcript_id "ENSMUST00000038886.3"; gene_type "protein_coding"; gene_name "Csf3"; transcript_type "protein_coding"; transcript_name "Csf3-201"; exon_number 1; exon_id "ENSMUSE00000337471.4"; level 2; protein_id "ENSMUSP00000037762.3"; transcript_support_level "1"; mgi_id "MGI:1339751"; tag "basic"; tag "Ensembl_canonical"; tag "GENCODE_Primary"; tag "appris_principal_1"; tag "CCDS"; ccdsid "CCDS25360.1"; havana_gene "OTTMUSG00000006406.1"; havana_transcript "OTTMUST00000014593.1";
chr11	HAVANA	CDS	98592206	98592245	0	+	0	gene_id "ENSMUSG00000038067.3"; transcript_id "ENSMUST00000038886.3"; gene_type "protein_coding"; gene_name "Csf3"; transcript_type "protein_coding"; transcript_name "Csf3-201"; exon_number 1; exon_id "ENSMUSE00000337471.4"; level 2; protein_id "ENSMUSP00000037762.3"; transcript_support_level "1"; mgi_id "MGI:1339751"; tag "basic"; tag "Ensembl_canonical"; tag "GENCODE_Primary"; tag "appris_principal_1"; tag "CCDS"; ccdsid "CCDS25360.1"; havana_gene "OTTMUSG00000006406.1"; havana_transcript "OTTMUST00000014593.1";
chr11	HAVANA	exon	98592330	98592502	0	+	.	gene_id "ENSMUSG00000038067.3"; transcript_id "ENSMUST00000038886.3"; gene_type "protein_coding"; gene_name "Csf3"; transcript_type "protein_coding"; transcript_name "Csf3-201"; exon_number 2; exon_id "ENSMUSE00000280030.2"; level 2; protein_id "ENSMUSP00000037762.3"; transcript_support_level "1"; mgi_id "MGI:1339751"; tag "basic"; tag "Ensembl_canonical"; tag "GENCODE_Primary"; tag "appris_principal_1"; tag "CCDS"; ccdsid "CCDS25360.1"; havana_gene "OTTMUSG00000006406.1"; havana_transcript "OTTMUST00000014593.1";
chr11	HAVANA	CDS	98592330	98592502	0	+	2	gene_id "ENSMUSG00000038067.3"; transcript_id "ENSMUST00000038886.3"; gene_type "protein_coding"; gene_name "Csf3"; transcript_type "protein_coding"; transcript_name "Csf3-201"; exon_number 2; exon_id "ENSMUSE00000280030.2"; level 2; protein_id "ENSMUSP00000037762.3"; transcript_support_level "1"; mgi_id "MGI:1339751"; tag "basic"; tag "Ensembl_canonical"; tag "GENCODE_Primary"; tag "appris_principal_1"; tag "CCDS"; ccdsid "CCDS25360.1"; havana_gene "OTTMUSG00000006406.1"; havana_transcript "OTTMUST00000014593.1";
chr11	ENSEMBL_gcm37	exon	98592330	98592502	0.0209366599559145	+	.	gene_id "ENSMUSG00000038067.3"; transcript_id "ENSMUSG00000038067.3_tx_2"; exon_id "chr11_98592330_98592502_+"; exonnum "2"; txlen "1430";
chr11	HAVANA	exon	98592852	98592959	0	+	.	gene_id "ENSMUSG00000038067.3"; transcript_id "ENSMUST00000038886.3"; gene_type "protein_coding"; gene_name "Csf3"; transcript_type "protein_coding"; transcript_name "Csf3-201"; exon_number 3; exon_id "ENSMUSE00000280022.2"; level 2; protein_id "ENSMUSP00000037762.3"; transcript_support_level "1"; mgi_id "MGI:1339751"; tag "basic"; tag "Ensembl_canonical"; tag "GENCODE_Primary"; tag "appris_principal_1"; tag "CCDS"; ccdsid "CCDS25360.1"; havana_gene "OTTMUSG00000006406.1"; havana_transcript "OTTMUST00000014593.1";
chr11	HAVANA	CDS	98592852	98592959	0	+	0	gene_id "ENSMUSG00000038067.3"; transcript_id "ENSMUST00000038886.3"; gene_type "protein_coding"; gene_name "Csf3"; transcript_type "protein_coding"; transcript_name "Csf3-201"; exon_number 3; exon_id "ENSMUSE00000280022.2"; level 2; protein_id "ENSMUSP00000037762.3"; transcript_support_level "1"; mgi_id "MGI:1339751"; tag "basic"; tag "Ensembl_canonical"; tag "GENCODE_Primary"; tag "appris_principal_1"; tag "CCDS"; ccdsid "CCDS25360.1"; havana_gene "OTTMUSG00000006406.1"; havana_transcript "OTTMUST00000014593.1";
chr11	ENSEMBL_gcm37	exon	98592852	98592959	0.0209366599559145	+	.	gene_id "ENSMUSG00000038067.3"; transcript_id "ENSMUSG00000038067.3_tx_2"; exon_id "chr11_98592852_98592959_+"; exonnum "3"; txlen "1430";
chr11	HAVANA	exon	98593206	98593352	0	+	.	gene_id "ENSMUSG00000038067.3"; transcript_id "ENSMUST00000038886.3"; gene_type "protein_coding"; gene_name "Csf3"; transcript_type "protein_coding"; transcript_name "Csf3-201"; exon_number 4; exon_id "ENSMUSE00000280012.2"; level 2; protein_id "ENSMUSP00000037762.3"; transcript_support_level "1"; mgi_id "MGI:1339751"; tag "basic"; tag "Ensembl_canonical"; tag "GENCODE_Primary"; tag "appris_principal_1"; tag "CCDS"; ccdsid "CCDS25360.1"; havana_gene "OTTMUSG00000006406.1"; havana_transcript "OTTMUST00000014593.1";
chr11	HAVANA	CDS	98593206	98593352	0	+	0	gene_id "ENSMUSG00000038067.3"; transcript_id "ENSMUST00000038886.3"; gene_type "protein_coding"; gene_name "Csf3"; transcript_type "protein_coding"; transcript_name "Csf3-201"; exon_number 4; exon_id "ENSMUSE00000280012.2"; level 2; protein_id "ENSMUSP00000037762.3"; transcript_support_level "1"; mgi_id "MGI:1339751"; tag "basic"; tag "Ensembl_canonical"; tag "GENCODE_Primary"; tag "appris_principal_1"; tag "CCDS"; ccdsid "CCDS25360.1"; havana_gene "OTTMUSG00000006406.1"; havana_transcript "OTTMUST00000014593.1";
chr11	ENSEMBL_gcm37	exon	98593206	98593352	0.0209366599559145	+	.	gene_id "ENSMUSG00000038067.3"; transcript_id "ENSMUSG00000038067.3_tx_2"; exon_id "chr11_98593206_98593352_+"; exonnum "4"; txlen "1430";
chr11	HAVANA	CDS	98593628	98593783	0	+	0	gene_id "ENSMUSG00000038067.3"; transcript_id "ENSMUST00000038886.3"; gene_type "protein_coding"; gene_name "Csf3"; transcript_type "protein_coding"; transcript_name "Csf3-201"; exon_number 5; exon_id "ENSMUSE00000280003.2"; level 2; protein_id "ENSMUSP00000037762.3"; transcript_support_level "1"; mgi_id "MGI:1339751"; tag "basic"; tag "Ensembl_canonical"; tag "GENCODE_Primary"; tag "appris_principal_1"; tag "CCDS"; ccdsid "CCDS25360.1"; havana_gene "OTTMUSG00000006406.1"; havana_transcript "OTTMUST00000014593.1";
chr11	HAVANA	exon	98593628	98594455	0	+	.	gene_id "ENSMUSG00000038067.3"; transcript_id "ENSMUST00000038886.3"; gene_type "protein_coding"; gene_name "Csf3"; transcript_type "protein_coding"; transcript_name "Csf3-201"; exon_number 5; exon_id "ENSMUSE00000280003.2"; level 2; protein_id "ENSMUSP00000037762.3"; transcript_support_level "1"; mgi_id "MGI:1339751"; tag "basic"; tag "Ensembl_canonical"; tag "GENCODE_Primary"; tag "appris_principal_1"; tag "CCDS"; ccdsid "CCDS25360.1"; havana_gene "OTTMUSG00000006406.1"; havana_transcript "OTTMUST00000014593.1";
chr11	ENSEMBL_gcm37	exon	98593628	98594455	0.0209366599559145	+	.	gene_id "ENSMUSG00000038067.3"; transcript_id "ENSMUSG00000038067.3_tx_2"; exon_id "chr11_98593628_98594455_+"; exonnum "5"; txlen "1430";
chr11	HAVANA	stop_codon	98593784	98593786	0	+	0	gene_id "ENSMUSG00000038067.3"; transcript_id "ENSMUST00000038886.3"; gene_type "protein_coding"; gene_name "Csf3"; transcript_type "protein_coding"; transcript_name "Csf3-201"; exon_number 5; exon_id "ENSMUSE00000280003.2"; level 2; protein_id "ENSMUSP00000037762.3"; transcript_support_level "1"; mgi_id "MGI:1339751"; tag "basic"; tag "Ensembl_canonical"; tag "GENCODE_Primary"; tag "appris_principal_1"; tag "CCDS"; ccdsid "CCDS25360.1"; havana_gene "OTTMUSG00000006406.1"; havana_transcript "OTTMUST00000014593.1";
chr11	HAVANA	UTR	98593784	98594455	0	+	.	gene_id "ENSMUSG00000038067.3"; transcript_id "ENSMUST00000038886.3"; gene_type "protein_coding"; gene_name "Csf3"; transcript_type "protein_coding"; transcript_name "Csf3-201"; exon_number 5; exon_id "ENSMUSE00000280003.2"; level 2; protein_id "ENSMUSP00000037762.3"; transcript_support_level "1"; mgi_id "MGI:1339751"; tag "basic"; tag "Ensembl_canonical"; tag "GENCODE_Primary"; tag "appris_principal_1"; tag "CCDS"; ccdsid "CCDS25360.1"; havana_gene "OTTMUSG00000006406.1"; havana_transcript "OTTMUST00000014593.1";
chr11	HAVANA	exon	98631464	98631513	0	+	.	gene_id "ENSMUSG00000058756.14"; transcript_id "ENSMUST00000142944.8"; gene_type "protein_coding"; gene_name "Thra"; transcript_type "protein_coding_CDS_not_defined"; transcript_name "Thra-205"; exon_number 1; exon_id "ENSMUSE00000807357.2"; level 2; transcript_support_level "3"; mgi_id "MGI:98742"; havana_gene "OTTMUSG00000006409.1"; havana_transcript "OTTMUST00000014601.1";
chr11	HAVANA	transcript	98631464	98644205	0	+	.	gene_id "ENSMUSG00000058756.14"; transcript_id "ENSMUST00000142944.8"; gene_type "protein_coding"; gene_name "Thra"; transcript_type "protein_coding_CDS_not_defined"; transcript_name "Thra-205"; level 2; transcript_support_level "3"; mgi_id "MGI:98742"; havana_gene "OTTMUSG00000006409.1"; havana_transcript "OTTMUST00000014601.1";
chr11	HAVANA	gene	98631464	98659832	0	+	.	gene_id "ENSMUSG00000058756.14"; gene_type "protein_coding"; gene_name "Thra"; level 2; mgi_id "MGI:98742"; havana_gene "OTTMUSG00000006409.1";
chr11	HAVANA	exon	98631627	98631656	0	+	.	gene_id "ENSMUSG00000058756.14"; transcript_id "ENSMUST00000153468.8"; gene_type "protein_coding"; gene_name "Thra"; transcript_type "protein_coding_CDS_not_defined"; transcript_name "Thra-209"; exon_number 1; exon_id "ENSMUSE00000771109.2"; level 2; transcript_support_level "3"; mgi_id "MGI:98742"; havana_gene "OTTMUSG00000006409.1"; havana_transcript "OTTMUST00000014605.1";
chr11	HAVANA	transcript	98631627	98644464	0	+	.	gene_id "ENSMUSG00000058756.14"; transcript_id "ENSMUST00000153468.8"; gene_type "protein_coding"; gene_name "Thra"; transcript_type "protein_coding_CDS_not_defined"; transcript_name "Thra-209"; level 2; transcript_support_level "3"; mgi_id "MGI:98742"; havana_gene "OTTMUSG00000006409.1"; havana_transcript "OTTMUST00000014605.1";
chr11	HAVANA	exon	98631730	98631845	0	+	.	gene_id "ENSMUSG00000058756.14"; transcript_id "ENSMUST00000124130.2"; gene_type "protein_coding"; gene_name "Thra"; transcript_type "protein_coding_CDS_not_defined"; transcript_name "Thra-204"; exon_number 1; exon_id "ENSMUSE00000839429.2"; level 2; transcript_support_level "3"; mgi_id "MGI:98742"; havana_gene "OTTMUSG00000006409.1"; havana_transcript "OTTMUST00000014604.1";
chr11	HAVANA	transcript	98631730	98644268	0	+	.	gene_id "ENSMUSG00000058756.14"; transcript_id "ENSMUST00000124130.2"; gene_type "protein_coding"; gene_name "Thra"; transcript_type "protein_coding_CDS_not_defined"; transcript_name "Thra-204"; level 2; transcript_support_level "3"; mgi_id "MGI:98742"; havana_gene "OTTMUSG00000006409.1"; havana_transcript "OTTMUST00000014604.1";
chr11	HAVANA	exon	98632184	98632273	0	+	.	gene_id "ENSMUSG00000058756.14"; transcript_id "ENSMUST00000142944.8"; gene_type "protein_coding"; gene_name "Thra"; transcript_type "protein_coding_CDS_not_defined"; transcript_name "Thra-205"; exon_number 2; exon_id "ENSMUSE00000760117.2"; level 2; transcript_support_level "3"; mgi_id "MGI:98742"; havana_gene "OTTMUSG00000006409.1"; havana_transcript "OTTMUST00000014601.1";
chr11	HAVANA	exon	98632184	98632273	0	+	.	gene_id "ENSMUSG00000058756.14"; transcript_id "ENSMUST00000124130.2"; gene_type "protein_coding"; gene_name "Thra"; transcript_type "protein_coding_CDS_not_defined"; transcript_name "Thra-204"; exon_number 2; exon_id "ENSMUSE00000760117.2"; level 2; transcript_support_level "3"; mgi_id "MGI:98742"; havana_gene "OTTMUSG00000006409.1"; havana_transcript "OTTMUST00000014604.1";
chr11	HAVANA	exon	98632637	98632832	0	+	.	gene_id "ENSMUSG00000058756.14"; transcript_id "ENSMUST00000152195.7"; gene_type "protein_coding"; gene_name "Thra"; transcript_type "protein_coding_CDS_not_defined"; transcript_name "Thra-207"; exon_number 1; exon_id "ENSMUSE00000813678.2"; level 2; transcript_support_level "1"; mgi_id "MGI:98742"; havana_gene "OTTMUSG00000006409.1"; havana_transcript "OTTMUST00000014598.1";
chr11	HAVANA	exon	98632637	98632832	0	+	.	gene_id "ENSMUSG00000058756.14"; transcript_id "ENSMUST00000064187.12"; gene_type "protein_coding"; gene_name "Thra"; transcript_type "protein_coding"; transcript_name "Thra-201"; exon_number 1; exon_id "ENSMUSE00000813678.2"; level 2; protein_id "ENSMUSP00000068281.6"; transcript_support_level "1"; mgi_id "MGI:98742"; tag "basic"; tag "CCDS"; ccdsid "CCDS83893.1"; havana_gene "OTTMUSG00000006409.1"; havana_transcript "OTTMUST00000014597.1";
chr11	HAVANA	UTR	98632637	98632832	0	+	.	gene_id "ENSMUSG00000058756.14"; transcript_id "ENSMUST00000064187.12"; gene_type "protein_coding"; gene_name "Thra"; transcript_type "protein_coding"; transcript_name "Thra-201"; exon_number 1; exon_id "ENSMUSE00000813678.2"; level 2; protein_id "ENSMUSP00000068281.6"; transcript_support_level "1"; mgi_id "MGI:98742"; tag "basic"; tag "CCDS"; ccdsid "CCDS83893.1"; havana_gene "OTTMUSG00000006409.1"; havana_transcript "OTTMUST00000014597.1";
chr11	HAVANA	transcript	98632637	98648521	0	+	.	gene_id "ENSMUSG00000058756.14"; transcript_id "ENSMUST00000152195.7"; gene_type "protein_coding"; gene_name "Thra"; transcript_type "protein_coding_CDS_not_defined"; transcript_name "Thra-207"; level 2; transcript_support_level "1"; mgi_id "MGI:98742"; havana_gene "OTTMUSG00000006409.1"; havana_transcript "OTTMUST00000014598.1";
chr11	HAVANA	transcript	98632637	98659832	0	+	.	gene_id "ENSMUSG00000058756.14"; transcript_id "ENSMUST00000064187.12"; gene_type "protein_coding"; gene_name "Thra"; transcript_type "protein_coding"; transcript_name "Thra-201"; level 2; protein_id "ENSMUSP00000068281.6"; transcript_support_level "1"; mgi_id "MGI:98742"; tag "basic"; tag "CCDS"; ccdsid "CCDS83893.1"; havana_gene "OTTMUSG00000006409.1"; havana_transcript "OTTMUST00000014597.1";
chr11	HAVANA	exon	98632699	98632832	0	+	.	gene_id "ENSMUSG00000058756.14"; transcript_id "ENSMUST00000103139.11"; gene_type "protein_coding"; gene_name "Thra"; transcript_type "protein_coding"; transcript_name "Thra-202"; exon_number 1; exon_id "ENSMUSE00000661375.4"; level 2; protein_id "ENSMUSP00000099428.5"; transcript_support_level "1"; mgi_id "MGI:98742"; tag "basic"; tag "Ensembl_canonical"; tag "GENCODE_Primary"; tag "appris_principal_1"; tag "CCDS"; ccdsid "CCDS25362.1"; havana_gene "OTTMUSG00000006409.1"; havana_transcript "OTTMUST00000014599.1";
chr11	HAVANA	UTR	98632699	98632832	0	+	.	gene_id "ENSMUSG00000058756.14"; transcript_id "ENSMUST00000103139.11"; gene_type "protein_coding"; gene_name "Thra"; transcript_type "protein_coding"; transcript_name "Thra-202"; exon_number 1; exon_id "ENSMUSE00000661375.4"; level 2; protein_id "ENSMUSP00000099428.5"; transcript_support_level "1"; mgi_id "MGI:98742"; tag "basic"; tag "Ensembl_canonical"; tag "GENCODE_Primary"; tag "appris_principal_1"; tag "CCDS"; ccdsid "CCDS25362.1"; havana_gene "OTTMUSG00000006409.1"; havana_transcript "OTTMUST00000014599.1";
chr11	HAVANA	transcript	98632699	98655937	0	+	.	gene_id "ENSMUSG00000058756.14"; transcript_id "ENSMUST00000103139.11"; gene_type "protein_coding"; gene_name "Thra"; transcript_type "protein_coding"; transcript_name "Thra-202"; level 2; protein_id "ENSMUSP00000099428.5"; transcript_support_level "1"; mgi_id "MGI:98742"; tag "basic"; tag "Ensembl_canonical"; tag "GENCODE_Primary"; tag "appris_principal_1"; tag "CCDS"; ccdsid "CCDS25362.1"; havana_gene "OTTMUSG00000006409.1"; havana_transcript "OTTMUST00000014599.1";
chr11	HAVANA	exon	98632984	98633028	0	+	.	gene_id "ENSMUSG00000058756.14"; transcript_id "ENSMUST00000153043.8"; gene_type "protein_coding"; gene_name "Thra"; transcript_type "protein_coding"; transcript_name "Thra-208"; exon_number 1; exon_id "ENSMUSE00000829725.2"; level 2; protein_id "ENSMUSP00000123056.2"; transcript_support_level "3"; mgi_id "MGI:98742"; tag "mRNA_end_NF"; tag "cds_end_NF"; havana_gene "OTTMUSG00000006409.1"; havana_transcript "OTTMUST00000014603.1";
chr11	HAVANA	UTR	98632984	98633028	0	+	.	gene_id "ENSMUSG00000058756.14"; transcript_id "ENSMUST00000153043.8"; gene_type "protein_coding"; gene_name "Thra"; transcript_type "protein_coding"; transcript_name "Thra-208"; exon_number 1; exon_id "ENSMUSE00000829725.2"; level 2; protein_id "ENSMUSP00000123056.2"; transcript_support_level "3"; mgi_id "MGI:98742"; tag "mRNA_end_NF"; tag "cds_end_NF"; havana_gene "OTTMUSG00000006409.1"; havana_transcript "OTTMUST00000014603.1";
chr11	HAVANA	transcript	98632984	98647821	0	+	.	gene_id "ENSMUSG00000058756.14"; transcript_id "ENSMUST00000153043.8"; gene_type "protein_coding"; gene_name "Thra"; transcript_type "protein_coding"; transcript_name "Thra-208"; level 2; protein_id "ENSMUSP00000123056.2"; transcript_support_level "3"; mgi_id "MGI:98742"; tag "mRNA_end_NF"; tag "cds_end_NF"; havana_gene "OTTMUSG00000006409.1"; havana_transcript "OTTMUST00000014603.1";
chr11	HAVANA	exon	98635059	98635224	0	+	.	gene_id "ENSMUSG00000058756.14"; transcript_id "ENSMUST00000150693.2"; gene_type "protein_coding"; gene_name "Thra"; transcript_type "protein_coding_CDS_not_defined"; transcript_name "Thra-206"; exon_number 1; exon_id "ENSMUSE00000774581.2"; level 2; transcript_support_level "3"; mgi_id "MGI:98742"; havana_gene "OTTMUSG00000006409.1"; havana_transcript "OTTMUST00000014602.1";
chr11	HAVANA	transcript	98635059	98644603	0	+	.	gene_id "ENSMUSG00000058756.14"; transcript_id "ENSMUST00000150693.2"; gene_type "protein_coding"; gene_name "Thra"; transcript_type "protein_coding_CDS_not_defined"; transcript_name "Thra-206"; level 2; transcript_support_level "3"; mgi_id "MGI:98742"; havana_gene "OTTMUSG00000006409.1"; havana_transcript "OTTMUST00000014602.1";
chr11	HAVANA	exon	98640889	98641036	0	+	.	gene_id "ENSMUSG00000058756.14"; transcript_id "ENSMUST00000142944.8"; gene_type "protein_coding"; gene_name "Thra"; transcript_type "protein_coding_CDS_not_defined"; transcript_name "Thra-205"; exon_number 3; exon_id "ENSMUSE00000825311.2"; level 2; transcript_support_level "3"; mgi_id "MGI:98742"; havana_gene "OTTMUSG00000006409.1"; havana_transcript "OTTMUST00000014601.1";
chr11	HAVANA	exon	98644116	98644205	0	+	.	gene_id "ENSMUSG00000058756.14"; transcript_id "ENSMUST00000142944.8"; gene_type "protein_coding"; gene_name "Thra"; transcript_type "protein_coding_CDS_not_defined"; transcript_name "Thra-205"; exon_number 4; exon_id "ENSMUSE00000735718.2"; level 2; transcript_support_level "3"; mgi_id "MGI:98742"; havana_gene "OTTMUSG00000006409.1"; havana_transcript "OTTMUST00000014601.1";
chr11	HAVANA	exon	98644116	98644268	0	+	.	gene_id "ENSMUSG00000058756.14"; transcript_id "ENSMUST00000124130.2"; gene_type "protein_coding"; gene_name "Thra"; transcript_type "protein_coding_CDS_not_defined"; transcript_name "Thra-204"; exon_number 3; exon_id "ENSMUSE00000761521.2"; level 2; transcript_support_level "3"; mgi_id "MGI:98742"; havana_gene "OTTMUSG00000006409.1"; havana_transcript "OTTMUST00000014604.1";
chr11	HAVANA	UTR	98644116	98644411	0	+	.	gene_id "ENSMUSG00000058756.14"; transcript_id "ENSMUST00000064187.12"; gene_type "protein_coding"; gene_name "Thra"; transcript_type "protein_coding"; transcript_name "Thra-201"; exon_number 2; exon_id "ENSMUSE00001211148.2"; level 2; protein_id "ENSMUSP00000068281.6"; transcript_support_level "1"; mgi_id "MGI:98742"; tag "basic"; tag "CCDS"; ccdsid "CCDS83893.1"; havana_gene "OTTMUSG00000006409.1"; havana_transcript "OTTMUST00000014597.1";
chr11	HAVANA	UTR	98644116	98644411	0	+	.	gene_id "ENSMUSG00000058756.14"; transcript_id "ENSMUST00000103139.11"; gene_type "protein_coding"; gene_name "Thra"; transcript_type "protein_coding"; transcript_name "Thra-202"; exon_number 2; exon_id "ENSMUSE00001211148.2"; level 2; protein_id "ENSMUSP00000099428.5"; transcript_support_level "1"; mgi_id "MGI:98742"; tag "basic"; tag "Ensembl_canonical"; tag "GENCODE_Primary"; tag "appris_principal_1"; tag "CCDS"; ccdsid "CCDS25362.1"; havana_gene "OTTMUSG00000006409.1"; havana_transcript "OTTMUST00000014599.1";
chr11	HAVANA	UTR	98644116	98644411	0	+	.	gene_id "ENSMUSG00000058756.14"; transcript_id "ENSMUST00000153043.8"; gene_type "protein_coding"; gene_name "Thra"; transcript_type "protein_coding"; transcript_name "Thra-208"; exon_number 2; exon_id "ENSMUSE00001211148.2"; level 2; protein_id "ENSMUSP00000123056.2"; transcript_support_level "3"; mgi_id "MGI:98742"; tag "mRNA_end_NF"; tag "cds_end_NF"; havana_gene "OTTMUSG00000006409.1"; havana_transcript "OTTMUST00000014603.1";
chr11	HAVANA	exon	98644116	98644464	0	+	.	gene_id "ENSMUSG00000058756.14"; transcript_id "ENSMUST00000153468.8"; gene_type "protein_coding"; gene_name "Thra"; transcript_type "protein_coding_CDS_not_defined"; transcript_name "Thra-209"; exon_number 2; exon_id "ENSMUSE00001259973.2"; level 2; transcript_support_level "3"; mgi_id "MGI:98742"; havana_gene "OTTMUSG00000006409.1"; havana_transcript "OTTMUST00000014605.1";
chr11	HAVANA	exon	98644116	98644464	0	+	.	gene_id "ENSMUSG00000058756.14"; transcript_id "ENSMUST00000152195.7"; gene_type "protein_coding"; gene_name "Thra"; transcript_type "protein_coding_CDS_not_defined"; transcript_name "Thra-207"; exon_number 2; exon_id "ENSMUSE00001259973.2"; level 2; transcript_support_level "1"; mgi_id "MGI:98742"; havana_gene "OTTMUSG00000006409.1"; havana_transcript "OTTMUST00000014598.1";
chr11	HAVANA	exon	98644116	98644464	0	+	.	gene_id "ENSMUSG00000058756.14"; transcript_id "ENSMUST00000064187.12"; gene_type "protein_coding"; gene_name "Thra"; transcript_type "protein_coding"; transcript_name "Thra-201"; exon_number 2; exon_id "ENSMUSE00001211148.2"; level 2; protein_id "ENSMUSP00000068281.6"; transcript_support_level "1"; mgi_id "MGI:98742"; tag "basic"; tag "CCDS"; ccdsid "CCDS83893.1"; havana_gene "OTTMUSG00000006409.1"; havana_transcript "OTTMUST00000014597.1";
chr11	HAVANA	exon	98644116	98644464	0	+	.	gene_id "ENSMUSG00000058756.14"; transcript_id "ENSMUST00000103139.11"; gene_type "protein_coding"; gene_name "Thra"; transcript_type "protein_coding"; transcript_name "Thra-202"; exon_number 2; exon_id "ENSMUSE00001211148.2"; level 2; protein_id "ENSMUSP00000099428.5"; transcript_support_level "1"; mgi_id "MGI:98742"; tag "basic"; tag "Ensembl_canonical"; tag "GENCODE_Primary"; tag "appris_principal_1"; tag "CCDS"; ccdsid "CCDS25362.1"; havana_gene "OTTMUSG00000006409.1"; havana_transcript "OTTMUST00000014599.1";
chr11	HAVANA	exon	98644116	98644464	0	+	.	gene_id "ENSMUSG00000058756.14"; transcript_id "ENSMUST00000153043.8"; gene_type "protein_coding"; gene_name "Thra"; transcript_type "protein_coding"; transcript_name "Thra-208"; exon_number 2; exon_id "ENSMUSE00001211148.2"; level 2; protein_id "ENSMUSP00000123056.2"; transcript_support_level "3"; mgi_id "MGI:98742"; tag "mRNA_end_NF"; tag "cds_end_NF"; havana_gene "OTTMUSG00000006409.1"; havana_transcript "OTTMUST00000014603.1";
chr11	HAVANA	exon	98644116	98644603	0	+	.	gene_id "ENSMUSG00000058756.14"; transcript_id "ENSMUST00000150693.2"; gene_type "protein_coding"; gene_name "Thra"; transcript_type "protein_coding_CDS_not_defined"; transcript_name "Thra-206"; exon_number 2; exon_id "ENSMUSE00000843612.2"; level 2; transcript_support_level "3"; mgi_id "MGI:98742"; havana_gene "OTTMUSG00000006409.1"; havana_transcript "OTTMUST00000014602.1";
chr11	HAVANA	start_codon	98644412	98644414	0	+	0	gene_id "ENSMUSG00000058756.14"; transcript_id "ENSMUST00000064187.12"; gene_type "protein_coding"; gene_name "Thra"; transcript_type "protein_coding"; transcript_name "Thra-201"; exon_number 2; exon_id "ENSMUSE00001211148.2"; level 2; protein_id "ENSMUSP00000068281.6"; transcript_support_level "1"; mgi_id "MGI:98742"; tag "basic"; tag "CCDS"; ccdsid "CCDS83893.1"; havana_gene "OTTMUSG00000006409.1"; havana_transcript "OTTMUST00000014597.1";
chr11	HAVANA	start_codon	98644412	98644414	0	+	0	gene_id "ENSMUSG00000058756.14"; transcript_id "ENSMUST00000103139.11"; gene_type "protein_coding"; gene_name "Thra"; transcript_type "protein_coding"; transcript_name "Thra-202"; exon_number 2; exon_id "ENSMUSE00001211148.2"; level 2; protein_id "ENSMUSP00000099428.5"; transcript_support_level "1"; mgi_id "MGI:98742"; tag "basic"; tag "Ensembl_canonical"; tag "GENCODE_Primary"; tag "appris_principal_1"; tag "CCDS"; ccdsid "CCDS25362.1"; havana_gene "OTTMUSG00000006409.1"; havana_transcript "OTTMUST00000014599.1";
chr11	HAVANA	start_codon	98644412	98644414	0	+	0	gene_id "ENSMUSG00000058756.14"; transcript_id "ENSMUST00000153043.8"; gene_type "protein_coding"; gene_name "Thra"; transcript_type "protein_coding"; transcript_name "Thra-208"; exon_number 2; exon_id "ENSMUSE00001211148.2"; level 2; protein_id "ENSMUSP00000123056.2"; transcript_support_level "3"; mgi_id "MGI:98742"; tag "mRNA_end_NF"; tag "cds_end_NF"; havana_gene "OTTMUSG00000006409.1"; havana_transcript "OTTMUST00000014603.1";
chr11	HAVANA	start_codon	98644412	98644414	0	+	0	gene_id "ENSMUSG00000058756.14"; transcript_id "ENSMUST00000124072.2"; gene_type "protein_coding"; gene_name "Thra"; transcript_type "protein_coding"; transcript_name "Thra-203"; exon_number 1; exon_id "ENSMUSE00000821947.2"; level 2; protein_id "ENSMUSP00000115323.2"; transcript_support_level "1"; mgi_id "MGI:98742"; tag "mRNA_start_NF"; tag "mRNA_end_NF"; tag "cds_end_NF"; havana_gene "OTTMUSG00000006409.1"; havana_transcript "OTTMUST00000014600.1";
chr11	HAVANA	CDS	98644412	98644464	0	+	0	gene_id "ENSMUSG00000058756.14"; transcript_id "ENSMUST00000064187.12"; gene_type "protein_coding"; gene_name "Thra"; transcript_type "protein_coding"; transcript_name "Thra-201"; exon_number 2; exon_id "ENSMUSE00001211148.2"; level 2; protein_id "ENSMUSP00000068281.6"; transcript_support_level "1"; mgi_id "MGI:98742"; tag "basic"; tag "CCDS"; ccdsid "CCDS83893.1"; havana_gene "OTTMUSG00000006409.1"; havana_transcript "OTTMUST00000014597.1";
chr11	HAVANA	CDS	98644412	98644464	0	+	0	gene_id "ENSMUSG00000058756.14"; transcript_id "ENSMUST00000103139.11"; gene_type "protein_coding"; gene_name "Thra"; transcript_type "protein_coding"; transcript_name "Thra-202"; exon_number 2; exon_id "ENSMUSE00001211148.2"; level 2; protein_id "ENSMUSP00000099428.5"; transcript_support_level "1"; mgi_id "MGI:98742"; tag "basic"; tag "Ensembl_canonical"; tag "GENCODE_Primary"; tag "appris_principal_1"; tag "CCDS"; ccdsid "CCDS25362.1"; havana_gene "OTTMUSG00000006409.1"; havana_transcript "OTTMUST00000014599.1";
chr11	HAVANA	CDS	98644412	98644464	0	+	0	gene_id "ENSMUSG00000058756.14"; transcript_id "ENSMUST00000153043.8"; gene_type "protein_coding"; gene_name "Thra"; transcript_type "protein_coding"; transcript_name "Thra-208"; exon_number 2; exon_id "ENSMUSE00001211148.2"; level 2; protein_id "ENSMUSP00000123056.2"; transcript_support_level "3"; mgi_id "MGI:98742"; tag "mRNA_end_NF"; tag "cds_end_NF"; havana_gene "OTTMUSG00000006409.1"; havana_transcript "OTTMUST00000014603.1";
chr11	HAVANA	exon	98644412	98644464	0	+	.	gene_id "ENSMUSG00000058756.14"; transcript_id "ENSMUST00000124072.2"; gene_type "protein_coding"; gene_name "Thra"; transcript_type "protein_coding"; transcript_name "Thra-203"; exon_number 1; exon_id "ENSMUSE00000821947.2"; level 2; protein_id "ENSMUSP00000115323.2"; transcript_support_level "1"; mgi_id "MGI:98742"; tag "mRNA_start_NF"; tag "mRNA_end_NF"; tag "cds_end_NF"; havana_gene "OTTMUSG00000006409.1"; havana_transcript "OTTMUST00000014600.1";
chr11	HAVANA	CDS	98644412	98644464	0	+	0	gene_id "ENSMUSG00000058756.14"; transcript_id "ENSMUST00000124072.2"; gene_type "protein_coding"; gene_name "Thra"; transcript_type "protein_coding"; transcript_name "Thra-203"; exon_number 1; exon_id "ENSMUSE00000821947.2"; level 2; protein_id "ENSMUSP00000115323.2"; transcript_support_level "1"; mgi_id "MGI:98742"; tag "mRNA_start_NF"; tag "mRNA_end_NF"; tag "cds_end_NF"; havana_gene "OTTMUSG00000006409.1"; havana_transcript "OTTMUST00000014600.1";
chr11	HAVANA	transcript	98644412	98659229	0	+	.	gene_id "ENSMUSG00000058756.14"; transcript_id "ENSMUST00000124072.2"; gene_type "protein_coding"; gene_name "Thra"; transcript_type "protein_coding"; transcript_name "Thra-203"; level 2; protein_id "ENSMUSP00000115323.2"; transcript_support_level "1"; mgi_id "MGI:98742"; tag "mRNA_start_NF"; tag "mRNA_end_NF"; tag "cds_end_NF"; havana_gene "OTTMUSG00000006409.1"; havana_transcript "OTTMUST00000014600.1";
chr11	HAVANA	exon	98646934	98647001	0	+	.	gene_id "ENSMUSG00000058756.14"; transcript_id "ENSMUST00000152195.7"; gene_type "protein_coding"; gene_name "Thra"; transcript_type "protein_coding_CDS_not_defined"; transcript_name "Thra-207"; exon_number 3; exon_id "ENSMUSE00001249319.2"; level 2; transcript_support_level "1"; mgi_id "MGI:98742"; havana_gene "OTTMUSG00000006409.1"; havana_transcript "OTTMUST00000014598.1";
chr11	HAVANA	exon	98646934	98647001	0	+	.	gene_id "ENSMUSG00000058756.14"; transcript_id "ENSMUST00000064187.12"; gene_type "protein_coding"; gene_name "Thra"; transcript_type "protein_coding"; transcript_name "Thra-201"; exon_number 3; exon_id "ENSMUSE00001274788.2"; level 2; protein_id "ENSMUSP00000068281.6"; transcript_support_level "1"; mgi_id "MGI:98742"; tag "basic"; tag "CCDS"; ccdsid "CCDS83893.1"; havana_gene "OTTMUSG00000006409.1"; havana_transcript "OTTMUST00000014597.1";
chr11	HAVANA	CDS	98646934	98647001	0	+	1	gene_id "ENSMUSG00000058756.14"; transcript_id "ENSMUST00000064187.12"; gene_type "protein_coding"; gene_name "Thra"; transcript_type "protein_coding"; transcript_name "Thra-201"; exon_number 3; exon_id "ENSMUSE00001274788.2"; level 2; protein_id "ENSMUSP00000068281.6"; transcript_support_level "1"; mgi_id "MGI:98742"; tag "basic"; tag "CCDS"; ccdsid "CCDS83893.1"; havana_gene "OTTMUSG00000006409.1"; havana_transcript "OTTMUST00000014597.1";
chr11	HAVANA	exon	98646934	98647001	0	+	.	gene_id "ENSMUSG00000058756.14"; transcript_id "ENSMUST00000103139.11"; gene_type "protein_coding"; gene_name "Thra"; transcript_type "protein_coding"; transcript_name "Thra-202"; exon_number 3; exon_id "ENSMUSE00001274788.2"; level 2; protein_id "ENSMUSP00000099428.5"; transcript_support_level "1"; mgi_id "MGI:98742"; tag "basic"; tag "Ensembl_canonical"; tag "GENCODE_Primary"; tag "appris_principal_1"; tag "CCDS"; ccdsid "CCDS25362.1"; havana_gene "OTTMUSG00000006409.1"; havana_transcript "OTTMUST00000014599.1";
chr11	HAVANA	CDS	98646934	98647001	0	+	1	gene_id "ENSMUSG00000058756.14"; transcript_id "ENSMUST00000103139.11"; gene_type "protein_coding"; gene_name "Thra"; transcript_type "protein_coding"; transcript_name "Thra-202"; exon_number 3; exon_id "ENSMUSE00001274788.2"; level 2; protein_id "ENSMUSP00000099428.5"; transcript_support_level "1"; mgi_id "MGI:98742"; tag "basic"; tag "Ensembl_canonical"; tag "GENCODE_Primary"; tag "appris_principal_1"; tag "CCDS"; ccdsid "CCDS25362.1"; havana_gene "OTTMUSG00000006409.1"; havana_transcript "OTTMUST00000014599.1";
chr11	HAVANA	exon	98646934	98647001	0	+	.	gene_id "ENSMUSG00000058756.14"; transcript_id "ENSMUST00000153043.8"; gene_type "protein_coding"; gene_name "Thra"; transcript_type "protein_coding"; transcript_name "Thra-208"; exon_number 3; exon_id "ENSMUSE00001274788.2"; level 2; protein_id "ENSMUSP00000123056.2"; transcript_support_level "3"; mgi_id "MGI:98742"; tag "mRNA_end_NF"; tag "cds_end_NF"; havana_gene "OTTMUSG00000006409.1"; havana_transcript "OTTMUST00000014603.1";
chr11	HAVANA	CDS	98646934	98647001	0	+	1	gene_id "ENSMUSG00000058756.14"; transcript_id "ENSMUST00000153043.8"; gene_type "protein_coding"; gene_name "Thra"; transcript_type "protein_coding"; transcript_name "Thra-208"; exon_number 3; exon_id "ENSMUSE00001274788.2"; level 2; protein_id "ENSMUSP00000123056.2"; transcript_support_level "3"; mgi_id "MGI:98742"; tag "mRNA_end_NF"; tag "cds_end_NF"; havana_gene "OTTMUSG00000006409.1"; havana_transcript "OTTMUST00000014603.1";
chr11	HAVANA	exon	98646934	98647001	0	+	.	gene_id "ENSMUSG00000058756.14"; transcript_id "ENSMUST00000124072.2"; gene_type "protein_coding"; gene_name "Thra"; transcript_type "protein_coding"; transcript_name "Thra-203"; exon_number 2; exon_id "ENSMUSE00001274788.2"; level 2; protein_id "ENSMUSP00000115323.2"; transcript_support_level "1"; mgi_id "MGI:98742"; tag "mRNA_start_NF"; tag "mRNA_end_NF"; tag "cds_end_NF"; havana_gene "OTTMUSG00000006409.1"; havana_transcript "OTTMUST00000014600.1";
chr11	HAVANA	CDS	98646934	98647001	0	+	1	gene_id "ENSMUSG00000058756.14"; transcript_id "ENSMUST00000124072.2"; gene_type "protein_coding"; gene_name "Thra"; transcript_type "protein_coding"; transcript_name "Thra-203"; exon_number 2; exon_id "ENSMUSE00001274788.2"; level 2; protein_id "ENSMUSP00000115323.2"; transcript_support_level "1"; mgi_id "MGI:98742"; tag "mRNA_start_NF"; tag "mRNA_end_NF"; tag "cds_end_NF"; havana_gene "OTTMUSG00000006409.1"; havana_transcript "OTTMUST00000014600.1";
chr11	HAVANA	exon	98647749	98647821	0	+	.	gene_id "ENSMUSG00000058756.14"; transcript_id "ENSMUST00000153043.8"; gene_type "protein_coding"; gene_name "Thra"; transcript_type "protein_coding"; transcript_name "Thra-208"; exon_number 4; exon_id "ENSMUSE00000746575.2"; level 2; protein_id "ENSMUSP00000123056.2"; transcript_support_level "3"; mgi_id "MGI:98742"; tag "mRNA_end_NF"; tag "cds_end_NF"; havana_gene "OTTMUSG00000006409.1"; havana_transcript "OTTMUST00000014603.1";
chr11	HAVANA	CDS	98647749	98647821	0	+	2	gene_id "ENSMUSG00000058756.14"; transcript_id "ENSMUST00000153043.8"; gene_type "protein_coding"; gene_name "Thra"; transcript_type "protein_coding"; transcript_name "Thra-208"; exon_number 4; exon_id "ENSMUSE00000746575.2"; level 2; protein_id "ENSMUSP00000123056.2"; transcript_support_level "3"; mgi_id "MGI:98742"; tag "mRNA_end_NF"; tag "cds_end_NF"; havana_gene "OTTMUSG00000006409.1"; havana_transcript "OTTMUST00000014603.1";
chr11	HAVANA	exon	98647749	98647849	0	+	.	gene_id "ENSMUSG00000058756.14"; transcript_id "ENSMUST00000064187.12"; gene_type "protein_coding"; gene_name "Thra"; transcript_type "protein_coding"; transcript_name "Thra-201"; exon_number 4; exon_id "ENSMUSE00000486861.2"; level 2; protein_id "ENSMUSP00000068281.6"; transcript_support_level "1"; mgi_id "MGI:98742"; tag "basic"; tag "CCDS"; ccdsid "CCDS83893.1"; havana_gene "OTTMUSG00000006409.1"; havana_transcript "OTTMUST00000014597.1";
chr11	HAVANA	CDS	98647749	98647849	0	+	2	gene_id "ENSMUSG00000058756.14"; transcript_id "ENSMUST00000064187.12"; gene_type "protein_coding"; gene_name "Thra"; transcript_type "protein_coding"; transcript_name "Thra-201"; exon_number 4; exon_id "ENSMUSE00000486861.2"; level 2; protein_id "ENSMUSP00000068281.6"; transcript_support_level "1"; mgi_id "MGI:98742"; tag "basic"; tag "CCDS"; ccdsid "CCDS83893.1"; havana_gene "OTTMUSG00000006409.1"; havana_transcript "OTTMUST00000014597.1";
chr11	HAVANA	exon	98647749	98647849	0	+	.	gene_id "ENSMUSG00000058756.14"; transcript_id "ENSMUST00000103139.11"; gene_type "protein_coding"; gene_name "Thra"; transcript_type "protein_coding"; transcript_name "Thra-202"; exon_number 4; exon_id "ENSMUSE00000486861.2"; level 2; protein_id "ENSMUSP00000099428.5"; transcript_support_level "1"; mgi_id "MGI:98742"; tag "basic"; tag "Ensembl_canonical"; tag "GENCODE_Primary"; tag "appris_principal_1"; tag "CCDS"; ccdsid "CCDS25362.1"; havana_gene "OTTMUSG00000006409.1"; havana_transcript "OTTMUST00000014599.1";
chr11	HAVANA	CDS	98647749	98647849	0	+	2	gene_id "ENSMUSG00000058756.14"; transcript_id "ENSMUST00000103139.11"; gene_type "protein_coding"; gene_name "Thra"; transcript_type "protein_coding"; transcript_name "Thra-202"; exon_number 4; exon_id "ENSMUSE00000486861.2"; level 2; protein_id "ENSMUSP00000099428.5"; transcript_support_level "1"; mgi_id "MGI:98742"; tag "basic"; tag "Ensembl_canonical"; tag "GENCODE_Primary"; tag "appris_principal_1"; tag "CCDS"; ccdsid "CCDS25362.1"; havana_gene "OTTMUSG00000006409.1"; havana_transcript "OTTMUST00000014599.1";
chr11	HAVANA	exon	98647749	98647849	0	+	.	gene_id "ENSMUSG00000058756.14"; transcript_id "ENSMUST00000124072.2"; gene_type "protein_coding"; gene_name "Thra"; transcript_type "protein_coding"; transcript_name "Thra-203"; exon_number 3; exon_id "ENSMUSE00000486861.2"; level 2; protein_id "ENSMUSP00000115323.2"; transcript_support_level "1"; mgi_id "MGI:98742"; tag "mRNA_start_NF"; tag "mRNA_end_NF"; tag "cds_end_NF"; havana_gene "OTTMUSG00000006409.1"; havana_transcript "OTTMUST00000014600.1";
chr11	HAVANA	CDS	98647749	98647849	0	+	2	gene_id "ENSMUSG00000058756.14"; transcript_id "ENSMUST00000124072.2"; gene_type "protein_coding"; gene_name "Thra"; transcript_type "protein_coding"; transcript_name "Thra-203"; exon_number 3; exon_id "ENSMUSE00000486861.2"; level 2; protein_id "ENSMUSP00000115323.2"; transcript_support_level "1"; mgi_id "MGI:98742"; tag "mRNA_start_NF"; tag "mRNA_end_NF"; tag "cds_end_NF"; havana_gene "OTTMUSG00000006409.1"; havana_transcript "OTTMUST00000014600.1";
chr11	HAVANA	exon	98647749	98648521	0	+	.	gene_id "ENSMUSG00000058756.14"; transcript_id "ENSMUST00000152195.7"; gene_type "protein_coding"; gene_name "Thra"; transcript_type "protein_coding_CDS_not_defined"; transcript_name "Thra-207"; exon_number 4; exon_id "ENSMUSE00000734962.2"; level 2; transcript_support_level "1"; mgi_id "MGI:98742"; havana_gene "OTTMUSG00000006409.1"; havana_transcript "OTTMUST00000014598.1";
chr11	HAVANA	exon	98651702	98651849	0	+	.	gene_id "ENSMUSG00000058756.14"; transcript_id "ENSMUST00000064187.12"; gene_type "protein_coding"; gene_name "Thra"; transcript_type "protein_coding"; transcript_name "Thra-201"; exon_number 5; exon_id "ENSMUSE00000482130.2"; level 2; protein_id "ENSMUSP00000068281.6"; transcript_support_level "1"; mgi_id "MGI:98742"; tag "basic"; tag "CCDS"; ccdsid "CCDS83893.1"; havana_gene "OTTMUSG00000006409.1"; havana_transcript "OTTMUST00000014597.1";
chr11	HAVANA	CDS	98651702	98651849	0	+	0	gene_id "ENSMUSG00000058756.14"; transcript_id "ENSMUST00000064187.12"; gene_type "protein_coding"; gene_name "Thra"; transcript_type "protein_coding"; transcript_name "Thra-201"; exon_number 5; exon_id "ENSMUSE00000482130.2"; level 2; protein_id "ENSMUSP00000068281.6"; transcript_support_level "1"; mgi_id "MGI:98742"; tag "basic"; tag "CCDS"; ccdsid "CCDS83893.1"; havana_gene "OTTMUSG00000006409.1"; havana_transcript "OTTMUST00000014597.1";
chr11	HAVANA	exon	98651702	98651849	0	+	.	gene_id "ENSMUSG00000058756.14"; transcript_id "ENSMUST00000103139.11"; gene_type "protein_coding"; gene_name "Thra"; transcript_type "protein_coding"; transcript_name "Thra-202"; exon_number 5; exon_id "ENSMUSE00000482130.2"; level 2; protein_id "ENSMUSP00000099428.5"; transcript_support_level "1"; mgi_id "MGI:98742"; tag "basic"; tag "Ensembl_canonical"; tag "GENCODE_Primary"; tag "appris_principal_1"; tag "CCDS"; ccdsid "CCDS25362.1"; havana_gene "OTTMUSG00000006409.1"; havana_transcript "OTTMUST00000014599.1";
chr11	HAVANA	CDS	98651702	98651849	0	+	0	gene_id "ENSMUSG00000058756.14"; transcript_id "ENSMUST00000103139.11"; gene_type "protein_coding"; gene_name "Thra"; transcript_type "protein_coding"; transcript_name "Thra-202"; exon_number 5; exon_id "ENSMUSE00000482130.2"; level 2; protein_id "ENSMUSP00000099428.5"; transcript_support_level "1"; mgi_id "MGI:98742"; tag "basic"; tag "Ensembl_canonical"; tag "GENCODE_Primary"; tag "appris_principal_1"; tag "CCDS"; ccdsid "CCDS25362.1"; havana_gene "OTTMUSG00000006409.1"; havana_transcript "OTTMUST00000014599.1";
chr11	HAVANA	exon	98651702	98651849	0	+	.	gene_id "ENSMUSG00000058756.14"; transcript_id "ENSMUST00000124072.2"; gene_type "protein_coding"; gene_name "Thra"; transcript_type "protein_coding"; transcript_name "Thra-203"; exon_number 4; exon_id "ENSMUSE00000482130.2"; level 2; protein_id "ENSMUSP00000115323.2"; transcript_support_level "1"; mgi_id "MGI:98742"; tag "mRNA_start_NF"; tag "mRNA_end_NF"; tag "cds_end_NF"; havana_gene "OTTMUSG00000006409.1"; havana_transcript "OTTMUST00000014600.1";
chr11	HAVANA	CDS	98651702	98651849	0	+	0	gene_id "ENSMUSG00000058756.14"; transcript_id "ENSMUST00000124072.2"; gene_type "protein_coding"; gene_name "Thra"; transcript_type "protein_coding"; transcript_name "Thra-203"; exon_number 4; exon_id "ENSMUSE00000482130.2"; level 2; protein_id "ENSMUSP00000115323.2"; transcript_support_level "1"; mgi_id "MGI:98742"; tag "mRNA_start_NF"; tag "mRNA_end_NF"; tag "cds_end_NF"; havana_gene "OTTMUSG00000006409.1"; havana_transcript "OTTMUST00000014600.1";
chr11	HAVANA	exon	98652547	98652752	0	+	.	gene_id "ENSMUSG00000058756.14"; transcript_id "ENSMUST00000064187.12"; gene_type "protein_coding"; gene_name "Thra"; transcript_type "protein_coding"; transcript_name "Thra-201"; exon_number 6; exon_id "ENSMUSE00000486517.2"; level 2; protein_id "ENSMUSP00000068281.6"; transcript_support_level "1"; mgi_id "MGI:98742"; tag "basic"; tag "CCDS"; ccdsid "CCDS83893.1"; havana_gene "OTTMUSG00000006409.1"; havana_transcript "OTTMUST00000014597.1";
chr11	HAVANA	CDS	98652547	98652752	0	+	2	gene_id "ENSMUSG00000058756.14"; transcript_id "ENSMUST00000064187.12"; gene_type "protein_coding"; gene_name "Thra"; transcript_type "protein_coding"; transcript_name "Thra-201"; exon_number 6; exon_id "ENSMUSE00000486517.2"; level 2; protein_id "ENSMUSP00000068281.6"; transcript_support_level "1"; mgi_id "MGI:98742"; tag "basic"; tag "CCDS"; ccdsid "CCDS83893.1"; havana_gene "OTTMUSG00000006409.1"; havana_transcript "OTTMUST00000014597.1";
chr11	HAVANA	exon	98652547	98652752	0	+	.	gene_id "ENSMUSG00000058756.14"; transcript_id "ENSMUST00000103139.11"; gene_type "protein_coding"; gene_name "Thra"; transcript_type "protein_coding"; transcript_name "Thra-202"; exon_number 6; exon_id "ENSMUSE00000486517.2"; level 2; protein_id "ENSMUSP00000099428.5"; transcript_support_level "1"; mgi_id "MGI:98742"; tag "basic"; tag "Ensembl_canonical"; tag "GENCODE_Primary"; tag "appris_principal_1"; tag "CCDS"; ccdsid "CCDS25362.1"; havana_gene "OTTMUSG00000006409.1"; havana_transcript "OTTMUST00000014599.1";
chr11	HAVANA	CDS	98652547	98652752	0	+	2	gene_id "ENSMUSG00000058756.14"; transcript_id "ENSMUST00000103139.11"; gene_type "protein_coding"; gene_name "Thra"; transcript_type "protein_coding"; transcript_name "Thra-202"; exon_number 6; exon_id "ENSMUSE00000486517.2"; level 2; protein_id "ENSMUSP00000099428.5"; transcript_support_level "1"; mgi_id "MGI:98742"; tag "basic"; tag "Ensembl_canonical"; tag "GENCODE_Primary"; tag "appris_principal_1"; tag "CCDS"; ccdsid "CCDS25362.1"; havana_gene "OTTMUSG00000006409.1"; havana_transcript "OTTMUST00000014599.1";
chr11	HAVANA	exon	98652547	98652752	0	+	.	gene_id "ENSMUSG00000058756.14"; transcript_id "ENSMUST00000124072.2"; gene_type "protein_coding"; gene_name "Thra"; transcript_type "protein_coding"; transcript_name "Thra-203"; exon_number 5; exon_id "ENSMUSE00000486517.2"; level 2; protein_id "ENSMUSP00000115323.2"; transcript_support_level "1"; mgi_id "MGI:98742"; tag "mRNA_start_NF"; tag "mRNA_end_NF"; tag "cds_end_NF"; havana_gene "OTTMUSG00000006409.1"; havana_transcript "OTTMUST00000014600.1";
chr11	HAVANA	CDS	98652547	98652752	0	+	2	gene_id "ENSMUSG00000058756.14"; transcript_id "ENSMUST00000124072.2"; gene_type "protein_coding"; gene_name "Thra"; transcript_type "protein_coding"; transcript_name "Thra-203"; exon_number 5; exon_id "ENSMUSE00000486517.2"; level 2; protein_id "ENSMUSP00000115323.2"; transcript_support_level "1"; mgi_id "MGI:98742"; tag "mRNA_start_NF"; tag "mRNA_end_NF"; tag "cds_end_NF"; havana_gene "OTTMUSG00000006409.1"; havana_transcript "OTTMUST00000014600.1";
chr11	HAVANA	exon	98653747	98653893	0	+	.	gene_id "ENSMUSG00000058756.14"; transcript_id "ENSMUST00000064187.12"; gene_type "protein_coding"; gene_name "Thra"; transcript_type "protein_coding"; transcript_name "Thra-201"; exon_number 7; exon_id "ENSMUSE00000484407.2"; level 2; protein_id "ENSMUSP00000068281.6"; transcript_support_level "1"; mgi_id "MGI:98742"; tag "basic"; tag "CCDS"; ccdsid "CCDS83893.1"; havana_gene "OTTMUSG00000006409.1"; havana_transcript "OTTMUST00000014597.1";
chr11	HAVANA	CDS	98653747	98653893	0	+	0	gene_id "ENSMUSG00000058756.14"; transcript_id "ENSMUST00000064187.12"; gene_type "protein_coding"; gene_name "Thra"; transcript_type "protein_coding"; transcript_name "Thra-201"; exon_number 7; exon_id "ENSMUSE00000484407.2"; level 2; protein_id "ENSMUSP00000068281.6"; transcript_support_level "1"; mgi_id "MGI:98742"; tag "basic"; tag "CCDS"; ccdsid "CCDS83893.1"; havana_gene "OTTMUSG00000006409.1"; havana_transcript "OTTMUST00000014597.1";
chr11	HAVANA	exon	98653747	98653893	0	+	.	gene_id "ENSMUSG00000058756.14"; transcript_id "ENSMUST00000103139.11"; gene_type "protein_coding"; gene_name "Thra"; transcript_type "protein_coding"; transcript_name "Thra-202"; exon_number 7; exon_id "ENSMUSE00000484407.2"; level 2; protein_id "ENSMUSP00000099428.5"; transcript_support_level "1"; mgi_id "MGI:98742"; tag "basic"; tag "Ensembl_canonical"; tag "GENCODE_Primary"; tag "appris_principal_1"; tag "CCDS"; ccdsid "CCDS25362.1"; havana_gene "OTTMUSG00000006409.1"; havana_transcript "OTTMUST00000014599.1";
chr11	HAVANA	CDS	98653747	98653893	0	+	0	gene_id "ENSMUSG00000058756.14"; transcript_id "ENSMUST00000103139.11"; gene_type "protein_coding"; gene_name "Thra"; transcript_type "protein_coding"; transcript_name "Thra-202"; exon_number 7; exon_id "ENSMUSE00000484407.2"; level 2; protein_id "ENSMUSP00000099428.5"; transcript_support_level "1"; mgi_id "MGI:98742"; tag "basic"; tag "Ensembl_canonical"; tag "GENCODE_Primary"; tag "appris_principal_1"; tag "CCDS"; ccdsid "CCDS25362.1"; havana_gene "OTTMUSG00000006409.1"; havana_transcript "OTTMUST00000014599.1";
chr11	HAVANA	exon	98653747	98653893	0	+	.	gene_id "ENSMUSG00000058756.14"; transcript_id "ENSMUST00000124072.2"; gene_type "protein_coding"; gene_name "Thra"; transcript_type "protein_coding"; transcript_name "Thra-203"; exon_number 6; exon_id "ENSMUSE00000484407.2"; level 2; protein_id "ENSMUSP00000115323.2"; transcript_support_level "1"; mgi_id "MGI:98742"; tag "mRNA_start_NF"; tag "mRNA_end_NF"; tag "cds_end_NF"; havana_gene "OTTMUSG00000006409.1"; havana_transcript "OTTMUST00000014600.1";
chr11	HAVANA	CDS	98653747	98653893	0	+	0	gene_id "ENSMUSG00000058756.14"; transcript_id "ENSMUST00000124072.2"; gene_type "protein_coding"; gene_name "Thra"; transcript_type "protein_coding"; transcript_name "Thra-203"; exon_number 6; exon_id "ENSMUSE00000484407.2"; level 2; protein_id "ENSMUSP00000115323.2"; transcript_support_level "1"; mgi_id "MGI:98742"; tag "mRNA_start_NF"; tag "mRNA_end_NF"; tag "cds_end_NF"; havana_gene "OTTMUSG00000006409.1"; havana_transcript "OTTMUST00000014600.1";
chr11	HAVANA	exon	98654355	98654613	0	+	.	gene_id "ENSMUSG00000058756.14"; transcript_id "ENSMUST00000064187.12"; gene_type "protein_coding"; gene_name "Thra"; transcript_type "protein_coding"; transcript_name "Thra-201"; exon_number 8; exon_id "ENSMUSE00000577388.2"; level 2; protein_id "ENSMUSP00000068281.6"; transcript_support_level "1"; mgi_id "MGI:98742"; tag "basic"; tag "CCDS"; ccdsid "CCDS83893.1"; havana_gene "OTTMUSG00000006409.1"; havana_transcript "OTTMUST00000014597.1";
chr11	HAVANA	CDS	98654355	98654613	0	+	0	gene_id "ENSMUSG00000058756.14"; transcript_id "ENSMUST00000064187.12"; gene_type "protein_coding"; gene_name "Thra"; transcript_type "protein_coding"; transcript_name "Thra-201"; exon_number 8; exon_id "ENSMUSE00000577388.2"; level 2; protein_id "ENSMUSP00000068281.6"; transcript_support_level "1"; mgi_id "MGI:98742"; tag "basic"; tag "CCDS"; ccdsid "CCDS83893.1"; havana_gene "OTTMUSG00000006409.1"; havana_transcript "OTTMUST00000014597.1";
chr11	HAVANA	exon	98654355	98654613	0	+	.	gene_id "ENSMUSG00000058756.14"; transcript_id "ENSMUST00000103139.11"; gene_type "protein_coding"; gene_name "Thra"; transcript_type "protein_coding"; transcript_name "Thra-202"; exon_number 8; exon_id "ENSMUSE00000577388.2"; level 2; protein_id "ENSMUSP00000099428.5"; transcript_support_level "1"; mgi_id "MGI:98742"; tag "basic"; tag "Ensembl_canonical"; tag "GENCODE_Primary"; tag "appris_principal_1"; tag "CCDS"; ccdsid "CCDS25362.1"; havana_gene "OTTMUSG00000006409.1"; havana_transcript "OTTMUST00000014599.1";
chr11	HAVANA	CDS	98654355	98654613	0	+	0	gene_id "ENSMUSG00000058756.14"; transcript_id "ENSMUST00000103139.11"; gene_type "protein_coding"; gene_name "Thra"; transcript_type "protein_coding"; transcript_name "Thra-202"; exon_number 8; exon_id "ENSMUSE00000577388.2"; level 2; protein_id "ENSMUSP00000099428.5"; transcript_support_level "1"; mgi_id "MGI:98742"; tag "basic"; tag "Ensembl_canonical"; tag "GENCODE_Primary"; tag "appris_principal_1"; tag "CCDS"; ccdsid "CCDS25362.1"; havana_gene "OTTMUSG00000006409.1"; havana_transcript "OTTMUST00000014599.1";
chr11	HAVANA	exon	98654355	98654613	0	+	.	gene_id "ENSMUSG00000058756.14"; transcript_id "ENSMUST00000124072.2"; gene_type "protein_coding"; gene_name "Thra"; transcript_type "protein_coding"; transcript_name "Thra-203"; exon_number 7; exon_id "ENSMUSE00000577388.2"; level 2; protein_id "ENSMUSP00000115323.2"; transcript_support_level "1"; mgi_id "MGI:98742"; tag "mRNA_start_NF"; tag "mRNA_end_NF"; tag "cds_end_NF"; havana_gene "OTTMUSG00000006409.1"; havana_transcript "OTTMUST00000014600.1";
chr11	HAVANA	CDS	98654355	98654613	0	+	0	gene_id "ENSMUSG00000058756.14"; transcript_id "ENSMUST00000124072.2"; gene_type "protein_coding"; gene_name "Thra"; transcript_type "protein_coding"; transcript_name "Thra-203"; exon_number 7; exon_id "ENSMUSE00000577388.2"; level 2; protein_id "ENSMUSP00000115323.2"; transcript_support_level "1"; mgi_id "MGI:98742"; tag "mRNA_start_NF"; tag "mRNA_end_NF"; tag "cds_end_NF"; havana_gene "OTTMUSG00000006409.1"; havana_transcript "OTTMUST00000014600.1";
chr11	HAVANA	exon	98655104	98655231	0	+	.	gene_id "ENSMUSG00000058756.14"; transcript_id "ENSMUST00000064187.12"; gene_type "protein_coding"; gene_name "Thra"; transcript_type "protein_coding"; transcript_name "Thra-201"; exon_number 9; exon_id "ENSMUSE00000111620.2"; level 2; protein_id "ENSMUSP00000068281.6"; transcript_support_level "1"; mgi_id "MGI:98742"; tag "basic"; tag "CCDS"; ccdsid "CCDS83893.1"; havana_gene "OTTMUSG00000006409.1"; havana_transcript "OTTMUST00000014597.1";
chr11	HAVANA	CDS	98655104	98655231	0	+	2	gene_id "ENSMUSG00000058756.14"; transcript_id "ENSMUST00000064187.12"; gene_type "protein_coding"; gene_name "Thra"; transcript_type "protein_coding"; transcript_name "Thra-201"; exon_number 9; exon_id "ENSMUSE00000111620.2"; level 2; protein_id "ENSMUSP00000068281.6"; transcript_support_level "1"; mgi_id "MGI:98742"; tag "basic"; tag "CCDS"; ccdsid "CCDS83893.1"; havana_gene "OTTMUSG00000006409.1"; havana_transcript "OTTMUST00000014597.1";
chr11	HAVANA	exon	98655104	98655231	0	+	.	gene_id "ENSMUSG00000058756.14"; transcript_id "ENSMUST00000124072.2"; gene_type "protein_coding"; gene_name "Thra"; transcript_type "protein_coding"; transcript_name "Thra-203"; exon_number 8; exon_id "ENSMUSE00000111620.2"; level 2; protein_id "ENSMUSP00000115323.2"; transcript_support_level "1"; mgi_id "MGI:98742"; tag "mRNA_start_NF"; tag "mRNA_end_NF"; tag "cds_end_NF"; havana_gene "OTTMUSG00000006409.1"; havana_transcript "OTTMUST00000014600.1";
chr11	HAVANA	CDS	98655104	98655231	0	+	2	gene_id "ENSMUSG00000058756.14"; transcript_id "ENSMUST00000124072.2"; gene_type "protein_coding"; gene_name "Thra"; transcript_type "protein_coding"; transcript_name "Thra-203"; exon_number 8; exon_id "ENSMUSE00000111620.2"; level 2; protein_id "ENSMUSP00000115323.2"; transcript_support_level "1"; mgi_id "MGI:98742"; tag "mRNA_start_NF"; tag "mRNA_end_NF"; tag "cds_end_NF"; havana_gene "OTTMUSG00000006409.1"; havana_transcript "OTTMUST00000014600.1";
chr11	HAVANA	CDS	98655104	98655351	0	+	2	gene_id "ENSMUSG00000058756.14"; transcript_id "ENSMUST00000103139.11"; gene_type "protein_coding"; gene_name "Thra"; transcript_type "protein_coding"; transcript_name "Thra-202"; exon_number 9; exon_id "ENSMUSE00000661373.5"; level 2; protein_id "ENSMUSP00000099428.5"; transcript_support_level "1"; mgi_id "MGI:98742"; tag "basic"; tag "Ensembl_canonical"; tag "GENCODE_Primary"; tag "appris_principal_1"; tag "CCDS"; ccdsid "CCDS25362.1"; havana_gene "OTTMUSG00000006409.1"; havana_transcript "OTTMUST00000014599.1";
chr11	HAVANA	exon	98655104	98655937	0	+	.	gene_id "ENSMUSG00000058756.14"; transcript_id "ENSMUST00000103139.11"; gene_type "protein_coding"; gene_name "Thra"; transcript_type "protein_coding"; transcript_name "Thra-202"; exon_number 9; exon_id "ENSMUSE00000661373.5"; level 2; protein_id "ENSMUSP00000099428.5"; transcript_support_level "1"; mgi_id "MGI:98742"; tag "basic"; tag "Ensembl_canonical"; tag "GENCODE_Primary"; tag "appris_principal_1"; tag "CCDS"; ccdsid "CCDS25362.1"; havana_gene "OTTMUSG00000006409.1"; havana_transcript "OTTMUST00000014599.1";
chr11	HAVANA	stop_codon	98655352	98655354	0	+	0	gene_id "ENSMUSG00000058756.14"; transcript_id "ENSMUST00000103139.11"; gene_type "protein_coding"; gene_name "Thra"; transcript_type "protein_coding"; transcript_name "Thra-202"; exon_number 9; exon_id "ENSMUSE00000661373.5"; level 2; protein_id "ENSMUSP00000099428.5"; transcript_support_level "1"; mgi_id "MGI:98742"; tag "basic"; tag "Ensembl_canonical"; tag "GENCODE_Primary"; tag "appris_principal_1"; tag "CCDS"; ccdsid "CCDS25362.1"; havana_gene "OTTMUSG00000006409.1"; havana_transcript "OTTMUST00000014599.1";
chr11	HAVANA	UTR	98655352	98655937	0	+	.	gene_id "ENSMUSG00000058756.14"; transcript_id "ENSMUST00000103139.11"; gene_type "protein_coding"; gene_name "Thra"; transcript_type "protein_coding"; transcript_name "Thra-202"; exon_number 9; exon_id "ENSMUSE00000661373.5"; level 2; protein_id "ENSMUSP00000099428.5"; transcript_support_level "1"; mgi_id "MGI:98742"; tag "basic"; tag "Ensembl_canonical"; tag "GENCODE_Primary"; tag "appris_principal_1"; tag "CCDS"; ccdsid "CCDS25362.1"; havana_gene "OTTMUSG00000006409.1"; havana_transcript "OTTMUST00000014599.1";
chr11	HAVANA	gene	98657199	98658573	0	+	.	gene_id "ENSMUSG00000121096.2"; gene_type "lncRNA"; gene_name "Gm57390"; level 2; mgi_id "MGI:7338693"; tag "overlapping_locus";
chr11	HAVANA	transcript	98657199	98658573	0	+	.	gene_id "ENSMUSG00000121096.2"; transcript_id "ENSMUST00000247115.2"; gene_type "lncRNA"; gene_name "Gm57390"; transcript_type "lncRNA"; transcript_name "Gm57390-201"; level 2; mgi_id "MGI:7338693"; tag "basic"; tag "Ensembl_canonical"; tag "GENCODE_Primary"; tag "TAGENE";
chr11	HAVANA	exon	98657199	98658573	0	+	.	gene_id "ENSMUSG00000121096.2"; transcript_id "ENSMUST00000247115.2"; gene_type "lncRNA"; gene_name "Gm57390"; transcript_type "lncRNA"; transcript_name "Gm57390-201"; exon_number 1; exon_id "ENSMUSE00001583161.1"; level 2; mgi_id "MGI:7338693"; tag "basic"; tag "Ensembl_canonical"; tag "GENCODE_Primary"; tag "TAGENE";
chr11	HAVANA	CDS	98658983	98659348	0	+	0	gene_id "ENSMUSG00000058756.14"; transcript_id "ENSMUST00000064187.12"; gene_type "protein_coding"; gene_name "Thra"; transcript_type "protein_coding"; transcript_name "Thra-201"; exon_number 10; exon_id "ENSMUSE00000433827.7"; level 2; protein_id "ENSMUSP00000068281.6"; transcript_support_level "1"; mgi_id "MGI:98742"; tag "basic"; tag "CCDS"; ccdsid "CCDS83893.1"; havana_gene "OTTMUSG00000006409.1"; havana_transcript "OTTMUST00000014597.1";
chr11	HAVANA	exon	98658983	98659832	0	+	.	gene_id "ENSMUSG00000058756.14"; transcript_id "ENSMUST00000064187.12"; gene_type "protein_coding"; gene_name "Thra"; transcript_type "protein_coding"; transcript_name "Thra-201"; exon_number 10; exon_id "ENSMUSE00000433827.7"; level 2; protein_id "ENSMUSP00000068281.6"; transcript_support_level "1"; mgi_id "MGI:98742"; tag "basic"; tag "CCDS"; ccdsid "CCDS83893.1"; havana_gene "OTTMUSG00000006409.1"; havana_transcript "OTTMUST00000014597.1";
chr11	HAVANA	exon	98659100	98659229	0	+	.	gene_id "ENSMUSG00000058756.14"; transcript_id "ENSMUST00000124072.2"; gene_type "protein_coding"; gene_name "Thra"; transcript_type "protein_coding"; transcript_name "Thra-203"; exon_number 9; exon_id "ENSMUSE00000765628.2"; level 2; protein_id "ENSMUSP00000115323.2"; transcript_support_level "1"; mgi_id "MGI:98742"; tag "mRNA_start_NF"; tag "mRNA_end_NF"; tag "cds_end_NF"; havana_gene "OTTMUSG00000006409.1"; havana_transcript "OTTMUST00000014600.1";
chr11	HAVANA	CDS	98659100	98659229	0	+	0	gene_id "ENSMUSG00000058756.14"; transcript_id "ENSMUST00000124072.2"; gene_type "protein_coding"; gene_name "Thra"; transcript_type "protein_coding"; transcript_name "Thra-203"; exon_number 9; exon_id "ENSMUSE00000765628.2"; level 2; protein_id "ENSMUSP00000115323.2"; transcript_support_level "1"; mgi_id "MGI:98742"; tag "mRNA_start_NF"; tag "mRNA_end_NF"; tag "cds_end_NF"; havana_gene "OTTMUSG00000006409.1"; havana_transcript "OTTMUST00000014600.1";
chr11	HAVANA	stop_codon	98659349	98659351	0	+	0	gene_id "ENSMUSG00000058756.14"; transcript_id "ENSMUST00000064187.12"; gene_type "protein_coding"; gene_name "Thra"; transcript_type "protein_coding"; transcript_name "Thra-201"; exon_number 10; exon_id "ENSMUSE00000433827.7"; level 2; protein_id "ENSMUSP00000068281.6"; transcript_support_level "1"; mgi_id "MGI:98742"; tag "basic"; tag "CCDS"; ccdsid "CCDS83893.1"; havana_gene "OTTMUSG00000006409.1"; havana_transcript "OTTMUST00000014597.1";
chr11	HAVANA	UTR	98659349	98659832	0	+	.	gene_id "ENSMUSG00000058756.14"; transcript_id "ENSMUST00000064187.12"; gene_type "protein_coding"; gene_name "Thra"; transcript_type "protein_coding"; transcript_name "Thra-201"; exon_number 10; exon_id "ENSMUSE00000433827.7"; level 2; protein_id "ENSMUSP00000068281.6"; transcript_support_level "1"; mgi_id "MGI:98742"; tag "basic"; tag "CCDS"; ccdsid "CCDS83893.1"; havana_gene "OTTMUSG00000006409.1"; havana_transcript "OTTMUST00000014597.1";
chr11	HAVANA	exon	98666172	98666288	0	+	.	gene_id "ENSMUSG00000142959.1"; transcript_id "ENSMUST00000373987.1"; gene_type "lncRNA"; gene_name "ENSMUSG00000142959"; transcript_type "lncRNA"; transcript_name "ENSMUST00000373987"; exon_number 1; exon_id "ENSMUSE00001735797.1"; level 2; tag "Ensembl_canonical"; tag "GENCODE_Primary"; tag "TAGENE";
chr11	HAVANA	transcript	98666172	98674550	0	+	.	gene_id "ENSMUSG00000142959.1"; transcript_id "ENSMUST00000373987.1"; gene_type "lncRNA"; gene_name "ENSMUSG00000142959"; transcript_type "lncRNA"; transcript_name "ENSMUST00000373987"; level 2; tag "Ensembl_canonical"; tag "GENCODE_Primary"; tag "TAGENE";
chr11	HAVANA	gene	98666172	98675523	0	+	.	gene_id "ENSMUSG00000142959.1"; gene_type "lncRNA"; gene_name "ENSMUSG00000142959"; level 2;
chr11	HAVANA	exon	98666309	98666640	0	+	.	gene_id "ENSMUSG00000142959.1"; transcript_id "ENSMUST00000373988.1"; gene_type "lncRNA"; gene_name "ENSMUSG00000142959"; transcript_type "lncRNA"; transcript_name "ENSMUST00000373988"; exon_number 1; exon_id "ENSMUSE00001735768.1"; level 2; tag "basic"; tag "TAGENE";
chr11	HAVANA	transcript	98666309	98674561	0	+	.	gene_id "ENSMUSG00000142959.1"; transcript_id "ENSMUST00000373988.1"; gene_type "lncRNA"; gene_name "ENSMUSG00000142959"; transcript_type "lncRNA"; transcript_name "ENSMUST00000373988"; level 2; tag "basic"; tag "TAGENE";
chr11	HAVANA	exon	98666370	98666551	0	+	.	gene_id "ENSMUSG00000142959.1"; transcript_id "ENSMUST00000373999.1"; gene_type "lncRNA"; gene_name "ENSMUSG00000142959"; transcript_type "lncRNA"; transcript_name "ENSMUST00000373999"; exon_number 1; exon_id "ENSMUSE00001735794.1"; level 2; tag "basic"; tag "TAGENE";
chr11	HAVANA	transcript	98666370	98668742	0	+	.	gene_id "ENSMUSG00000142959.1"; transcript_id "ENSMUST00000373999.1"; gene_type "lncRNA"; gene_name "ENSMUSG00000142959"; transcript_type "lncRNA"; transcript_name "ENSMUST00000373999"; level 2; tag "basic"; tag "TAGENE";
chr11	HAVANA	exon	98666381	98666551	0	+	.	gene_id "ENSMUSG00000142959.1"; transcript_id "ENSMUST00000373990.1"; gene_type "lncRNA"; gene_name "ENSMUSG00000142959"; transcript_type "lncRNA"; transcript_name "ENSMUST00000373990"; exon_number 1; exon_id "ENSMUSE00001735774.1"; level 2; tag "TAGENE";
chr11	HAVANA	transcript	98666381	98674552	0	+	.	gene_id "ENSMUSG00000142959.1"; transcript_id "ENSMUST00000373990.1"; gene_type "lncRNA"; gene_name "ENSMUSG00000142959"; transcript_type "lncRNA"; transcript_name "ENSMUST00000373990"; level 2; tag "TAGENE";
chr11	HAVANA	exon	98666382	98666551	0	+	.	gene_id "ENSMUSG00000142959.1"; transcript_id "ENSMUST00000373989.1"; gene_type "lncRNA"; gene_name "ENSMUSG00000142959"; transcript_type "lncRNA"; transcript_name "ENSMUST00000373989"; exon_number 1; exon_id "ENSMUSE00001735773.1"; level 2; tag "TAGENE";
chr11	HAVANA	transcript	98666382	98674555	0	+	.	gene_id "ENSMUSG00000142959.1"; transcript_id "ENSMUST00000373989.1"; gene_type "lncRNA"; gene_name "ENSMUSG00000142959"; transcript_type "lncRNA"; transcript_name "ENSMUST00000373989"; level 2; tag "TAGENE";
chr11	HAVANA	exon	98666419	98666551	0	+	.	gene_id "ENSMUSG00000142959.1"; transcript_id "ENSMUST00000373998.1"; gene_type "lncRNA"; gene_name "ENSMUSG00000142959"; transcript_type "lncRNA"; transcript_name "ENSMUST00000373998"; exon_number 1; exon_id "ENSMUSE00001735786.1"; level 2; tag "TAGENE";
chr11	HAVANA	transcript	98666419	98669135	0	+	.	gene_id "ENSMUSG00000142959.1"; transcript_id "ENSMUST00000373998.1"; gene_type "lncRNA"; gene_name "ENSMUSG00000142959"; transcript_type "lncRNA"; transcript_name "ENSMUST00000373998"; level 2; tag "TAGENE";
chr11	HAVANA	exon	98666425	98666640	0	+	.	gene_id "ENSMUSG00000142959.1"; transcript_id "ENSMUST00000373996.1"; gene_type "lncRNA"; gene_name "ENSMUSG00000142959"; transcript_type "lncRNA"; transcript_name "ENSMUST00000373996"; exon_number 1; exon_id "ENSMUSE00001735779.1"; level 2; tag "basic"; tag "TAGENE";
chr11	HAVANA	transcript	98666425	98670021	0	+	.	gene_id "ENSMUSG00000142959.1"; transcript_id "ENSMUST00000373996.1"; gene_type "lncRNA"; gene_name "ENSMUSG00000142959"; transcript_type "lncRNA"; transcript_name "ENSMUST00000373996"; level 2; tag "basic"; tag "TAGENE";
chr11	HAVANA	exon	98666429	98666551	0	+	.	gene_id "ENSMUSG00000142959.1"; transcript_id "ENSMUST00000373991.1"; gene_type "lncRNA"; gene_name "ENSMUSG00000142959"; transcript_type "lncRNA"; transcript_name "ENSMUST00000373991"; exon_number 1; exon_id "ENSMUSE00001735772.1"; level 2; tag "basic"; tag "TAGENE";
chr11	HAVANA	transcript	98666429	98674566	0	+	.	gene_id "ENSMUSG00000142959.1"; transcript_id "ENSMUST00000373991.1"; gene_type "lncRNA"; gene_name "ENSMUSG00000142959"; transcript_type "lncRNA"; transcript_name "ENSMUST00000373991"; level 2; tag "basic"; tag "TAGENE";
chr11	HAVANA	exon	98666446	98666551	0	+	.	gene_id "ENSMUSG00000142959.1"; transcript_id "ENSMUST00000373997.1"; gene_type "lncRNA"; gene_name "ENSMUSG00000142959"; transcript_type "lncRNA"; transcript_name "ENSMUST00000373997"; exon_number 1; exon_id "ENSMUSE00001735776.1"; level 2; tag "TAGENE";
chr11	HAVANA	exon	98666446	98666551	0	+	.	gene_id "ENSMUSG00000142959.1"; transcript_id "ENSMUST00000373992.1"; gene_type "lncRNA"; gene_name "ENSMUSG00000142959"; transcript_type "lncRNA"; transcript_name "ENSMUST00000373992"; exon_number 1; exon_id "ENSMUSE00001735776.1"; level 2; tag "basic"; tag "TAGENE";
chr11	HAVANA	transcript	98666446	98669399	0	+	.	gene_id "ENSMUSG00000142959.1"; transcript_id "ENSMUST00000373997.1"; gene_type "lncRNA"; gene_name "ENSMUSG00000142959"; transcript_type "lncRNA"; transcript_name "ENSMUST00000373997"; level 2; tag "TAGENE";
chr11	HAVANA	transcript	98666446	98674552	0	+	.	gene_id "ENSMUSG00000142959.1"; transcript_id "ENSMUST00000373992.1"; gene_type "lncRNA"; gene_name "ENSMUSG00000142959"; transcript_type "lncRNA"; transcript_name "ENSMUST00000373992"; level 2; tag "basic"; tag "TAGENE";
chr11	HAVANA	exon	98666458	98666551	0	+	.	gene_id "ENSMUSG00000142959.1"; transcript_id "ENSMUST00000373993.1"; gene_type "lncRNA"; gene_name "ENSMUSG00000142959"; transcript_type "lncRNA"; transcript_name "ENSMUST00000373993"; exon_number 1; exon_id "ENSMUSE00001735790.1"; level 2; tag "TAGENE";
chr11	HAVANA	transcript	98666458	98674552	0	+	.	gene_id "ENSMUSG00000142959.1"; transcript_id "ENSMUST00000373993.1"; gene_type "lncRNA"; gene_name "ENSMUSG00000142959"; transcript_type "lncRNA"; transcript_name "ENSMUST00000373993"; level 2; tag "TAGENE";
chr11	HAVANA	exon	98666476	98666640	0	+	.	gene_id "ENSMUSG00000142959.1"; transcript_id "ENSMUST00000373994.1"; gene_type "lncRNA"; gene_name "ENSMUSG00000142959"; transcript_type "lncRNA"; transcript_name "ENSMUST00000373994"; exon_number 1; exon_id "ENSMUSE00001735766.1"; level 2; tag "TAGENE";
chr11	HAVANA	transcript	98666476	98674549	0	+	.	gene_id "ENSMUSG00000142959.1"; transcript_id "ENSMUST00000373994.1"; gene_type "lncRNA"; gene_name "ENSMUSG00000142959"; transcript_type "lncRNA"; transcript_name "ENSMUST00000373994"; level 2; tag "TAGENE";
chr11	HAVANA	exon	98666549	98666640	0	+	.	gene_id "ENSMUSG00000142959.1"; transcript_id "ENSMUST00000374003.1"; gene_type "lncRNA"; gene_name "ENSMUSG00000142959"; transcript_type "lncRNA"; transcript_name "ENSMUST00000374003"; exon_number 1; exon_id "ENSMUSE00001735789.1"; level 2; tag "TAGENE";
chr11	HAVANA	transcript	98666549	98667693	0	+	.	gene_id "ENSMUSG00000142959.1"; transcript_id "ENSMUST00000374003.1"; gene_type "lncRNA"; gene_name "ENSMUSG00000142959"; transcript_type "lncRNA"; transcript_name "ENSMUST00000374003"; level 2; tag "TAGENE";
chr11	HAVANA	exon	98666825	98667014	0	+	.	gene_id "ENSMUSG00000142959.1"; transcript_id "ENSMUST00000374002.1"; gene_type "lncRNA"; gene_name "ENSMUSG00000142959"; transcript_type "lncRNA"; transcript_name "ENSMUST00000374002"; exon_number 1; exon_id "ENSMUSE00001735781.1"; level 2; tag "TAGENE";
chr11	HAVANA	transcript	98666825	98668416	0	+	.	gene_id "ENSMUSG00000142959.1"; transcript_id "ENSMUST00000374002.1"; gene_type "lncRNA"; gene_name "ENSMUSG00000142959"; transcript_type "lncRNA"; transcript_name "ENSMUST00000374002"; level 2; tag "TAGENE";
chr11	HAVANA	exon	98666846	98667014	0	+	.	gene_id "ENSMUSG00000142959.1"; transcript_id "ENSMUST00000373995.1"; gene_type "lncRNA"; gene_name "ENSMUSG00000142959"; transcript_type "lncRNA"; transcript_name "ENSMUST00000373995"; exon_number 1; exon_id "ENSMUSE00001735782.1"; level 2; tag "TAGENE";
chr11	HAVANA	transcript	98666846	98674549	0	+	.	gene_id "ENSMUSG00000142959.1"; transcript_id "ENSMUST00000373995.1"; gene_type "lncRNA"; gene_name "ENSMUSG00000142959"; transcript_type "lncRNA"; transcript_name "ENSMUST00000373995"; level 2; tag "TAGENE";
chr11	HAVANA	exon	98667465	98667642	0	+	.	gene_id "ENSMUSG00000142959.1"; transcript_id "ENSMUST00000373993.1"; gene_type "lncRNA"; gene_name "ENSMUSG00000142959"; transcript_type "lncRNA"; transcript_name "ENSMUST00000373993"; exon_number 2; exon_id "ENSMUSE00001735792.1"; level 2; tag "TAGENE";
chr11	HAVANA	exon	98667465	98667682	0	+	.	gene_id "ENSMUSG00000142959.1"; transcript_id "ENSMUST00000373988.1"; gene_type "lncRNA"; gene_name "ENSMUSG00000142959"; transcript_type "lncRNA"; transcript_name "ENSMUST00000373988"; exon_number 2; exon_id "ENSMUSE00001735778.1"; level 2; tag "basic"; tag "TAGENE";
chr11	HAVANA	exon	98667465	98667682	0	+	.	gene_id "ENSMUSG00000142959.1"; transcript_id "ENSMUST00000373990.1"; gene_type "lncRNA"; gene_name "ENSMUSG00000142959"; transcript_type "lncRNA"; transcript_name "ENSMUST00000373990"; exon_number 2; exon_id "ENSMUSE00001735778.1"; level 2; tag "TAGENE";
chr11	HAVANA	exon	98667465	98667682	0	+	.	gene_id "ENSMUSG00000142959.1"; transcript_id "ENSMUST00000373989.1"; gene_type "lncRNA"; gene_name "ENSMUSG00000142959"; transcript_type "lncRNA"; transcript_name "ENSMUST00000373989"; exon_number 2; exon_id "ENSMUSE00001735778.1"; level 2; tag "TAGENE";
chr11	HAVANA	exon	98667465	98667682	0	+	.	gene_id "ENSMUSG00000142959.1"; transcript_id "ENSMUST00000373998.1"; gene_type "lncRNA"; gene_name "ENSMUSG00000142959"; transcript_type "lncRNA"; transcript_name "ENSMUST00000373998"; exon_number 2; exon_id "ENSMUSE00001735778.1"; level 2; tag "TAGENE";
chr11	HAVANA	exon	98667465	98667682	0	+	.	gene_id "ENSMUSG00000142959.1"; transcript_id "ENSMUST00000373996.1"; gene_type "lncRNA"; gene_name "ENSMUSG00000142959"; transcript_type "lncRNA"; transcript_name "ENSMUST00000373996"; exon_number 2; exon_id "ENSMUSE00001735778.1"; level 2; tag "basic"; tag "TAGENE";
chr11	HAVANA	exon	98667465	98667682	0	+	.	gene_id "ENSMUSG00000142959.1"; transcript_id "ENSMUST00000373991.1"; gene_type "lncRNA"; gene_name "ENSMUSG00000142959"; transcript_type "lncRNA"; transcript_name "ENSMUST00000373991"; exon_number 2; exon_id "ENSMUSE00001735778.1"; level 2; tag "basic"; tag "TAGENE";
chr11	HAVANA	exon	98667465	98667682	0	+	.	gene_id "ENSMUSG00000142959.1"; transcript_id "ENSMUST00000373997.1"; gene_type "lncRNA"; gene_name "ENSMUSG00000142959"; transcript_type "lncRNA"; transcript_name "ENSMUST00000373997"; exon_number 2; exon_id "ENSMUSE00001735778.1"; level 2; tag "TAGENE";
chr11	HAVANA	exon	98667465	98667682	0	+	.	gene_id "ENSMUSG00000142959.1"; transcript_id "ENSMUST00000373992.1"; gene_type "lncRNA"; gene_name "ENSMUSG00000142959"; transcript_type "lncRNA"; transcript_name "ENSMUST00000373992"; exon_number 2; exon_id "ENSMUSE00001735778.1"; level 2; tag "basic"; tag "TAGENE";
chr11	HAVANA	exon	98667465	98667682	0	+	.	gene_id "ENSMUSG00000142959.1"; transcript_id "ENSMUST00000373994.1"; gene_type "lncRNA"; gene_name "ENSMUSG00000142959"; transcript_type "lncRNA"; transcript_name "ENSMUST00000373994"; exon_number 2; exon_id "ENSMUSE00001735778.1"; level 2; tag "TAGENE";
chr11	HAVANA	exon	98667465	98667682	0	+	.	gene_id "ENSMUSG00000142959.1"; transcript_id "ENSMUST00000373995.1"; gene_type "lncRNA"; gene_name "ENSMUSG00000142959"; transcript_type "lncRNA"; transcript_name "ENSMUST00000373995"; exon_number 2; exon_id "ENSMUSE00001735778.1"; level 2; tag "TAGENE";
chr11	HAVANA	exon	98667465	98667693	0	+	.	gene_id "ENSMUSG00000142959.1"; transcript_id "ENSMUST00000374003.1"; gene_type "lncRNA"; gene_name "ENSMUSG00000142959"; transcript_type "lncRNA"; transcript_name "ENSMUST00000374003"; exon_number 2; exon_id "ENSMUSE00001735799.1"; level 2; tag "TAGENE";
chr11	HAVANA	exon	98667465	98668416	0	+	.	gene_id "ENSMUSG00000142959.1"; transcript_id "ENSMUST00000374002.1"; gene_type "lncRNA"; gene_name "ENSMUSG00000142959"; transcript_type "lncRNA"; transcript_name "ENSMUST00000374002"; exon_number 2; exon_id "ENSMUSE00001735784.1"; level 2; tag "TAGENE";
chr11	HAVANA	exon	98667465	98668742	0	+	.	gene_id "ENSMUSG00000142959.1"; transcript_id "ENSMUST00000373999.1"; gene_type "lncRNA"; gene_name "ENSMUSG00000142959"; transcript_type "lncRNA"; transcript_name "ENSMUST00000373999"; exon_number 2; exon_id "ENSMUSE00001735777.1"; level 2; tag "basic"; tag "TAGENE";
chr11	HAVANA	exon	98667768	98667923	0	+	.	gene_id "ENSMUSG00000142959.1"; transcript_id "ENSMUST00000373991.1"; gene_type "lncRNA"; gene_name "ENSMUSG00000142959"; transcript_type "lncRNA"; transcript_name "ENSMUST00000373991"; exon_number 3; exon_id "ENSMUSE00001735787.1"; level 2; tag "basic"; tag "TAGENE";
chr11	HAVANA	exon	98667768	98667923	0	+	.	gene_id "ENSMUSG00000142959.1"; transcript_id "ENSMUST00000373997.1"; gene_type "lncRNA"; gene_name "ENSMUSG00000142959"; transcript_type "lncRNA"; transcript_name "ENSMUST00000373997"; exon_number 3; exon_id "ENSMUSE00001735787.1"; level 2; tag "TAGENE";
chr11	HAVANA	exon	98668215	98668344	0	+	.	gene_id "ENSMUSG00000142959.1"; transcript_id "ENSMUST00000373991.1"; gene_type "lncRNA"; gene_name "ENSMUSG00000142959"; transcript_type "lncRNA"; transcript_name "ENSMUST00000373991"; exon_number 4; exon_id "ENSMUSE00001735765.1"; level 2; tag "basic"; tag "TAGENE";
chr11	HAVANA	exon	98668486	98668618	0	+	.	gene_id "ENSMUSG00000142959.1"; transcript_id "ENSMUST00000373990.1"; gene_type "lncRNA"; gene_name "ENSMUSG00000142959"; transcript_type "lncRNA"; transcript_name "ENSMUST00000373990"; exon_number 3; exon_id "ENSMUSE00001735771.1"; level 2; tag "TAGENE";
chr11	HAVANA	exon	98668486	98668618	0	+	.	gene_id "ENSMUSG00000142959.1"; transcript_id "ENSMUST00000373998.1"; gene_type "lncRNA"; gene_name "ENSMUSG00000142959"; transcript_type "lncRNA"; transcript_name "ENSMUST00000373998"; exon_number 3; exon_id "ENSMUSE00001735771.1"; level 2; tag "TAGENE";
chr11	HAVANA	exon	98668486	98668618	0	+	.	gene_id "ENSMUSG00000142959.1"; transcript_id "ENSMUST00000373996.1"; gene_type "lncRNA"; gene_name "ENSMUSG00000142959"; transcript_type "lncRNA"; transcript_name "ENSMUST00000373996"; exon_number 3; exon_id "ENSMUSE00001735771.1"; level 2; tag "basic"; tag "TAGENE";
chr11	HAVANA	exon	98668486	98668618	0	+	.	gene_id "ENSMUSG00000142959.1"; transcript_id "ENSMUST00000373991.1"; gene_type "lncRNA"; gene_name "ENSMUSG00000142959"; transcript_type "lncRNA"; transcript_name "ENSMUST00000373991"; exon_number 5; exon_id "ENSMUSE00001735771.1"; level 2; tag "basic"; tag "TAGENE";
chr11	HAVANA	exon	98668486	98668618	0	+	.	gene_id "ENSMUSG00000142959.1"; transcript_id "ENSMUST00000373994.1"; gene_type "lncRNA"; gene_name "ENSMUSG00000142959"; transcript_type "lncRNA"; transcript_name "ENSMUST00000373994"; exon_number 3; exon_id "ENSMUSE00001735771.1"; level 2; tag "TAGENE";
chr11	HAVANA	exon	98668544	98668618	0	+	.	gene_id "ENSMUSG00000142959.1"; transcript_id "ENSMUST00000373992.1"; gene_type "lncRNA"; gene_name "ENSMUSG00000142959"; transcript_type "lncRNA"; transcript_name "ENSMUST00000373992"; exon_number 3; exon_id "ENSMUSE00001735767.1"; level 2; tag "basic"; tag "TAGENE";
chr11	HAVANA	exon	98668772	98669135	0	+	.	gene_id "ENSMUSG00000142959.1"; transcript_id "ENSMUST00000373998.1"; gene_type "lncRNA"; gene_name "ENSMUSG00000142959"; transcript_type "lncRNA"; transcript_name "ENSMUST00000373998"; exon_number 4; exon_id "ENSMUSE00001735769.1"; level 2; tag "TAGENE";
chr11	HAVANA	exon	98668772	98669399	0	+	.	gene_id "ENSMUSG00000142959.1"; transcript_id "ENSMUST00000373997.1"; gene_type "lncRNA"; gene_name "ENSMUSG00000142959"; transcript_type "lncRNA"; transcript_name "ENSMUST00000373997"; exon_number 4; exon_id "ENSMUSE00001735798.1"; level 2; tag "TAGENE";
chr11	HAVANA	exon	98668772	98670021	0	+	.	gene_id "ENSMUSG00000142959.1"; transcript_id "ENSMUST00000373996.1"; gene_type "lncRNA"; gene_name "ENSMUSG00000142959"; transcript_type "lncRNA"; transcript_name "ENSMUST00000373996"; exon_number 4; exon_id "ENSMUSE00001735791.1"; level 2; tag "basic"; tag "TAGENE";
chr11	HAVANA	exon	98672553	98672633	0	+	.	gene_id "ENSMUSG00000142959.1"; transcript_id "ENSMUST00000374000.1"; gene_type "lncRNA"; gene_name "ENSMUSG00000142959"; transcript_type "lncRNA"; transcript_name "ENSMUST00000374000"; exon_number 1; exon_id "ENSMUSE00001735785.1"; level 2; tag "TAGENE";
chr11	HAVANA	transcript	98672553	98674552	0	+	.	gene_id "ENSMUSG00000142959.1"; transcript_id "ENSMUST00000374000.1"; gene_type "lncRNA"; gene_name "ENSMUSG00000142959"; transcript_type "lncRNA"; transcript_name "ENSMUST00000374000"; level 2; tag "TAGENE";
chr11	HAVANA	exon	98672962	98673098	0	+	.	gene_id "ENSMUSG00000142959.1"; transcript_id "ENSMUST00000374001.1"; gene_type "lncRNA"; gene_name "ENSMUSG00000142959"; transcript_type "lncRNA"; transcript_name "ENSMUST00000374001"; exon_number 1; exon_id "ENSMUSE00001735795.1"; level 2; tag "TAGENE";
chr11	HAVANA	transcript	98672962	98674561	0	+	.	gene_id "ENSMUSG00000142959.1"; transcript_id "ENSMUST00000374001.1"; gene_type "lncRNA"; gene_name "ENSMUSG00000142959"; transcript_type "lncRNA"; transcript_name "ENSMUST00000374001"; level 2; tag "TAGENE";
chr11	HAVANA	exon	98673648	98674549	0	+	.	gene_id "ENSMUSG00000142959.1"; transcript_id "ENSMUST00000373994.1"; gene_type "lncRNA"; gene_name "ENSMUSG00000142959"; transcript_type "lncRNA"; transcript_name "ENSMUST00000373994"; exon_number 4; exon_id "ENSMUSE00001735775.1"; level 2; tag "TAGENE";
chr11	HAVANA	exon	98673648	98674549	0	+	.	gene_id "ENSMUSG00000142959.1"; transcript_id "ENSMUST00000373995.1"; gene_type "lncRNA"; gene_name "ENSMUSG00000142959"; transcript_type "lncRNA"; transcript_name "ENSMUST00000373995"; exon_number 3; exon_id "ENSMUSE00001735775.1"; level 2; tag "TAGENE";
chr11	HAVANA	exon	98673648	98674550	0	+	.	gene_id "ENSMUSG00000142959.1"; transcript_id "ENSMUST00000373987.1"; gene_type "lncRNA"; gene_name "ENSMUSG00000142959"; transcript_type "lncRNA"; transcript_name "ENSMUST00000373987"; exon_number 2; exon_id "ENSMUSE00001735780.1"; level 2; tag "Ensembl_canonical"; tag "GENCODE_Primary"; tag "TAGENE";
chr11	HAVANA	exon	98673648	98674552	0	+	.	gene_id "ENSMUSG00000142959.1"; transcript_id "ENSMUST00000373990.1"; gene_type "lncRNA"; gene_name "ENSMUSG00000142959"; transcript_type "lncRNA"; transcript_name "ENSMUST00000373990"; exon_number 4; exon_id "ENSMUSE00001735770.1"; level 2; tag "TAGENE";
chr11	HAVANA	exon	98673648	98674552	0	+	.	gene_id "ENSMUSG00000142959.1"; transcript_id "ENSMUST00000373992.1"; gene_type "lncRNA"; gene_name "ENSMUSG00000142959"; transcript_type "lncRNA"; transcript_name "ENSMUST00000373992"; exon_number 4; exon_id "ENSMUSE00001735770.1"; level 2; tag "basic"; tag "TAGENE";
chr11	HAVANA	exon	98673648	98674552	0	+	.	gene_id "ENSMUSG00000142959.1"; transcript_id "ENSMUST00000373993.1"; gene_type "lncRNA"; gene_name "ENSMUSG00000142959"; transcript_type "lncRNA"; transcript_name "ENSMUST00000373993"; exon_number 3; exon_id "ENSMUSE00001735770.1"; level 2; tag "TAGENE";
chr11	HAVANA	exon	98673648	98674552	0	+	.	gene_id "ENSMUSG00000142959.1"; transcript_id "ENSMUST00000374000.1"; gene_type "lncRNA"; gene_name "ENSMUSG00000142959"; transcript_type "lncRNA"; transcript_name "ENSMUST00000374000"; exon_number 2; exon_id "ENSMUSE00001735770.1"; level 2; tag "TAGENE";
chr11	HAVANA	exon	98673648	98674555	0	+	.	gene_id "ENSMUSG00000142959.1"; transcript_id "ENSMUST00000373989.1"; gene_type "lncRNA"; gene_name "ENSMUSG00000142959"; transcript_type "lncRNA"; transcript_name "ENSMUST00000373989"; exon_number 3; exon_id "ENSMUSE00001735793.1"; level 2; tag "TAGENE";
chr11	HAVANA	exon	98673648	98674561	0	+	.	gene_id "ENSMUSG00000142959.1"; transcript_id "ENSMUST00000373988.1"; gene_type "lncRNA"; gene_name "ENSMUSG00000142959"; transcript_type "lncRNA"; transcript_name "ENSMUST00000373988"; exon_number 3; exon_id "ENSMUSE00001735788.1"; level 2; tag "basic"; tag "TAGENE";
chr11	HAVANA	exon	98673648	98674561	0	+	.	gene_id "ENSMUSG00000142959.1"; transcript_id "ENSMUST00000374001.1"; gene_type "lncRNA"; gene_name "ENSMUSG00000142959"; transcript_type "lncRNA"; transcript_name "ENSMUST00000374001"; exon_number 2; exon_id "ENSMUSE00001735788.1"; level 2; tag "TAGENE";
chr11	HAVANA	exon	98673648	98674566	0	+	.	gene_id "ENSMUSG00000142959.1"; transcript_id "ENSMUST00000373991.1"; gene_type "lncRNA"; gene_name "ENSMUSG00000142959"; transcript_type "lncRNA"; transcript_name "ENSMUST00000373991"; exon_number 6; exon_id "ENSMUSE00001735764.1"; level 2; tag "basic"; tag "TAGENE";
chr11	HAVANA	exon	98674502	98674689	0	+	.	gene_id "ENSMUSG00000142959.1"; transcript_id "ENSMUST00000374004.1"; gene_type "lncRNA"; gene_name "ENSMUSG00000142959"; transcript_type "lncRNA"; transcript_name "ENSMUST00000374004"; exon_number 1; exon_id "ENSMUSE00001735796.1"; level 2; tag "TAGENE";
chr11	HAVANA	transcript	98674502	98675523	0	+	.	gene_id "ENSMUSG00000142959.1"; transcript_id "ENSMUST00000374004.1"; gene_type "lncRNA"; gene_name "ENSMUSG00000142959"; transcript_type "lncRNA"; transcript_name "ENSMUST00000374004"; level 2; tag "TAGENE";
chr11	HAVANA	exon	98675030	98675523	0	+	.	gene_id "ENSMUSG00000142959.1"; transcript_id "ENSMUST00000374004.1"; gene_type "lncRNA"; gene_name "ENSMUSG00000142959"; transcript_type "lncRNA"; transcript_name "ENSMUST00000374004"; exon_number 2; exon_id "ENSMUSE00001735783.1"; level 2; tag "TAGENE";
chr11	HAVANA	UTR	98686342	98686656	0	+	.	gene_id "ENSMUSG00000052915.15"; transcript_id "ENSMUST00000037915.9"; gene_type "protein_coding"; gene_name "Msl1"; transcript_type "protein_coding"; transcript_name "Msl1-201"; exon_number 1; exon_id "ENSMUSE00000401742.2"; level 2; protein_id "ENSMUSP00000042792.3"; transcript_support_level "1"; mgi_id "MGI:1921276"; tag "basic"; tag "Ensembl_canonical"; tag "GENCODE_Primary"; tag "appris_principal_3"; tag "CCDS"; ccdsid "CCDS25364.1"; havana_gene "OTTMUSG00000006405.1"; havana_transcript "OTTMUST00000014589.1";
chr11	HAVANA	exon	98686342	98687430	0	+	.	gene_id "ENSMUSG00000052915.15"; transcript_id "ENSMUST00000037915.9"; gene_type "protein_coding"; gene_name "Msl1"; transcript_type "protein_coding"; transcript_name "Msl1-201"; exon_number 1; exon_id "ENSMUSE00000401742.2"; level 2; protein_id "ENSMUSP00000042792.3"; transcript_support_level "1"; mgi_id "MGI:1921276"; tag "basic"; tag "Ensembl_canonical"; tag "GENCODE_Primary"; tag "appris_principal_3"; tag "CCDS"; ccdsid "CCDS25364.1"; havana_gene "OTTMUSG00000006405.1"; havana_transcript "OTTMUST00000014589.1";
chr11	HAVANA	gene	98686342	98698685	0	+	.	gene_id "ENSMUSG00000052915.15"; gene_type "protein_coding"; gene_name "Msl1"; level 2; mgi_id "MGI:1921276"; tag "overlapping_locus"; havana_gene "OTTMUSG00000006405.1";
chr11	HAVANA	transcript	98686342	98698685	0	+	.	gene_id "ENSMUSG00000052915.15"; transcript_id "ENSMUST00000037915.9"; gene_type "protein_coding"; gene_name "Msl1"; transcript_type "protein_coding"; transcript_name "Msl1-201"; level 2; protein_id "ENSMUSP00000042792.3"; transcript_support_level "1"; mgi_id "MGI:1921276"; tag "basic"; tag "Ensembl_canonical"; tag "GENCODE_Primary"; tag "appris_principal_3"; tag "CCDS"; ccdsid "CCDS25364.1"; havana_gene "OTTMUSG00000006405.1"; havana_transcript "OTTMUST00000014589.1";
chr11	HAVANA	UTR	98686617	98686656	0	+	.	gene_id "ENSMUSG00000052915.15"; transcript_id "ENSMUST00000107485.8"; gene_type "protein_coding"; gene_name "Msl1"; transcript_type "protein_coding"; transcript_name "Msl1-203"; exon_number 1; exon_id "ENSMUSE00000673265.2"; level 2; protein_id "ENSMUSP00000103109.2"; transcript_support_level "1"; mgi_id "MGI:1921276"; tag "basic"; havana_gene "OTTMUSG00000006405.1"; havana_transcript "OTTMUST00000014592.1";
chr11	HAVANA	exon	98686617	98687430	0	+	.	gene_id "ENSMUSG00000052915.15"; transcript_id "ENSMUST00000107485.8"; gene_type "protein_coding"; gene_name "Msl1"; transcript_type "protein_coding"; transcript_name "Msl1-203"; exon_number 1; exon_id "ENSMUSE00000673265.2"; level 2; protein_id "ENSMUSP00000103109.2"; transcript_support_level "1"; mgi_id "MGI:1921276"; tag "basic"; havana_gene "OTTMUSG00000006405.1"; havana_transcript "OTTMUST00000014592.1";
chr11	HAVANA	transcript	98686617	98691878	0	+	.	gene_id "ENSMUSG00000052915.15"; transcript_id "ENSMUST00000107485.8"; gene_type "protein_coding"; gene_name "Msl1"; transcript_type "protein_coding"; transcript_name "Msl1-203"; level 2; protein_id "ENSMUSP00000103109.2"; transcript_support_level "1"; mgi_id "MGI:1921276"; tag "basic"; havana_gene "OTTMUSG00000006405.1"; havana_transcript "OTTMUST00000014592.1";
chr11	HAVANA	UTR	98686626	98686656	0	+	.	gene_id "ENSMUSG00000052915.15"; transcript_id "ENSMUST00000107487.10"; gene_type "protein_coding"; gene_name "Msl1"; transcript_type "protein_coding"; transcript_name "Msl1-204"; exon_number 1; exon_id "ENSMUSE00000809629.2"; level 2; protein_id "ENSMUSP00000103111.4"; transcript_support_level "2"; mgi_id "MGI:1921276"; tag "basic"; tag "appris_alternative_1"; havana_gene "OTTMUSG00000006405.1"; havana_transcript "OTTMUST00000014590.1";
chr11	HAVANA	exon	98686626	98687430	0	+	.	gene_id "ENSMUSG00000052915.15"; transcript_id "ENSMUST00000107487.10"; gene_type "protein_coding"; gene_name "Msl1"; transcript_type "protein_coding"; transcript_name "Msl1-204"; exon_number 1; exon_id "ENSMUSE00000809629.2"; level 2; protein_id "ENSMUSP00000103111.4"; transcript_support_level "2"; mgi_id "MGI:1921276"; tag "basic"; tag "appris_alternative_1"; havana_gene "OTTMUSG00000006405.1"; havana_transcript "OTTMUST00000014590.1";
chr11	HAVANA	transcript	98686626	98697260	0	+	.	gene_id "ENSMUSG00000052915.15"; transcript_id "ENSMUST00000107487.10"; gene_type "protein_coding"; gene_name "Msl1"; transcript_type "protein_coding"; transcript_name "Msl1-204"; level 2; protein_id "ENSMUSP00000103111.4"; transcript_support_level "2"; mgi_id "MGI:1921276"; tag "basic"; tag "appris_alternative_1"; havana_gene "OTTMUSG00000006405.1"; havana_transcript "OTTMUST00000014590.1";
chr11	HAVANA	start_codon	98686657	98686659	0	+	0	gene_id "ENSMUSG00000052915.15"; transcript_id "ENSMUST00000037915.9"; gene_type "protein_coding"; gene_name "Msl1"; transcript_type "protein_coding"; transcript_name "Msl1-201"; exon_number 1; exon_id "ENSMUSE00000401742.2"; level 2; protein_id "ENSMUSP00000042792.3"; transcript_support_level "1"; mgi_id "MGI:1921276"; tag "basic"; tag "Ensembl_canonical"; tag "GENCODE_Primary"; tag "appris_principal_3"; tag "CCDS"; ccdsid "CCDS25364.1"; havana_gene "OTTMUSG00000006405.1"; havana_transcript "OTTMUST00000014589.1";
chr11	HAVANA	start_codon	98686657	98686659	0	+	0	gene_id "ENSMUSG00000052915.15"; transcript_id "ENSMUST00000107485.8"; gene_type "protein_coding"; gene_name "Msl1"; transcript_type "protein_coding"; transcript_name "Msl1-203"; exon_number 1; exon_id "ENSMUSE00000673265.2"; level 2; protein_id "ENSMUSP00000103109.2"; transcript_support_level "1"; mgi_id "MGI:1921276"; tag "basic"; havana_gene "OTTMUSG00000006405.1"; havana_transcript "OTTMUST00000014592.1";
chr11	HAVANA	start_codon	98686657	98686659	0	+	0	gene_id "ENSMUSG00000052915.15"; transcript_id "ENSMUST00000107487.10"; gene_type "protein_coding"; gene_name "Msl1"; transcript_type "protein_coding"; transcript_name "Msl1-204"; exon_number 1; exon_id "ENSMUSE00000809629.2"; level 2; protein_id "ENSMUSP00000103111.4"; transcript_support_level "2"; mgi_id "MGI:1921276"; tag "basic"; tag "appris_alternative_1"; havana_gene "OTTMUSG00000006405.1"; havana_transcript "OTTMUST00000014590.1";
chr11	HAVANA	CDS	98686657	98687430	0	+	0	gene_id "ENSMUSG00000052915.15"; transcript_id "ENSMUST00000037915.9"; gene_type "protein_coding"; gene_name "Msl1"; transcript_type "protein_coding"; transcript_name "Msl1-201"; exon_number 1; exon_id "ENSMUSE00000401742.2"; level 2; protein_id "ENSMUSP00000042792.3"; transcript_support_level "1"; mgi_id "MGI:1921276"; tag "basic"; tag "Ensembl_canonical"; tag "GENCODE_Primary"; tag "appris_principal_3"; tag "CCDS"; ccdsid "CCDS25364.1"; havana_gene "OTTMUSG00000006405.1"; havana_transcript "OTTMUST00000014589.1";
chr11	HAVANA	CDS	98686657	98687430	0	+	0	gene_id "ENSMUSG00000052915.15"; transcript_id "ENSMUST00000107485.8"; gene_type "protein_coding"; gene_name "Msl1"; transcript_type "protein_coding"; transcript_name "Msl1-203"; exon_number 1; exon_id "ENSMUSE00000673265.2"; level 2; protein_id "ENSMUSP00000103109.2"; transcript_support_level "1"; mgi_id "MGI:1921276"; tag "basic"; havana_gene "OTTMUSG00000006405.1"; havana_transcript "OTTMUST00000014592.1";
chr11	HAVANA	CDS	98686657	98687430	0	+	0	gene_id "ENSMUSG00000052915.15"; transcript_id "ENSMUST00000107487.10"; gene_type "protein_coding"; gene_name "Msl1"; transcript_type "protein_coding"; transcript_name "Msl1-204"; exon_number 1; exon_id "ENSMUSE00000809629.2"; level 2; protein_id "ENSMUSP00000103111.4"; transcript_support_level "2"; mgi_id "MGI:1921276"; tag "basic"; tag "appris_alternative_1"; havana_gene "OTTMUSG00000006405.1"; havana_transcript "OTTMUST00000014590.1";
chr11	HAVANA	UTR	98689480	98689494	0	+	.	gene_id "ENSMUSG00000052915.15"; transcript_id "ENSMUST00000037930.13"; gene_type "protein_coding"; gene_name "Msl1"; transcript_type "protein_coding"; transcript_name "Msl1-202"; exon_number 1; exon_id "ENSMUSE00000387692.8"; level 2; protein_id "ENSMUSP00000043328.7"; transcript_support_level "1"; mgi_id "MGI:1921276"; tag "basic"; havana_gene "OTTMUSG00000006405.1"; havana_transcript "OTTMUST00000014591.1";
chr11	HAVANA	exon	98689480	98689578	0	+	.	gene_id "ENSMUSG00000052915.15"; transcript_id "ENSMUST00000037930.13"; gene_type "protein_coding"; gene_name "Msl1"; transcript_type "protein_coding"; transcript_name "Msl1-202"; exon_number 1; exon_id "ENSMUSE00000387692.8"; level 2; protein_id "ENSMUSP00000043328.7"; transcript_support_level "1"; mgi_id "MGI:1921276"; tag "basic"; havana_gene "OTTMUSG00000006405.1"; havana_transcript "OTTMUST00000014591.1";
chr11	HAVANA	transcript	98689480	98696433	0	+	.	gene_id "ENSMUSG00000052915.15"; transcript_id "ENSMUST00000037930.13"; gene_type "protein_coding"; gene_name "Msl1"; transcript_type "protein_coding"; transcript_name "Msl1-202"; level 2; protein_id "ENSMUSP00000043328.7"; transcript_support_level "1"; mgi_id "MGI:1921276"; tag "basic"; havana_gene "OTTMUSG00000006405.1"; havana_transcript "OTTMUST00000014591.1";
chr11	HAVANA	start_codon	98689495	98689497	0	+	0	gene_id "ENSMUSG00000052915.15"; transcript_id "ENSMUST00000037930.13"; gene_type "protein_coding"; gene_name "Msl1"; transcript_type "protein_coding"; transcript_name "Msl1-202"; exon_number 1; exon_id "ENSMUSE00000387692.8"; level 2; protein_id "ENSMUSP00000043328.7"; transcript_support_level "1"; mgi_id "MGI:1921276"; tag "basic"; havana_gene "OTTMUSG00000006405.1"; havana_transcript "OTTMUST00000014591.1";
chr11	HAVANA	CDS	98689495	98689578	0	+	0	gene_id "ENSMUSG00000052915.15"; transcript_id "ENSMUST00000037930.13"; gene_type "protein_coding"; gene_name "Msl1"; transcript_type "protein_coding"; transcript_name "Msl1-202"; exon_number 1; exon_id "ENSMUSE00000387692.8"; level 2; protein_id "ENSMUSP00000043328.7"; transcript_support_level "1"; mgi_id "MGI:1921276"; tag "basic"; havana_gene "OTTMUSG00000006405.1"; havana_transcript "OTTMUST00000014591.1";
chr11	HAVANA	exon	98689966	98690189	0	+	.	gene_id "ENSMUSG00000052915.15"; transcript_id "ENSMUST00000037915.9"; gene_type "protein_coding"; gene_name "Msl1"; transcript_type "protein_coding"; transcript_name "Msl1-201"; exon_number 2; exon_id "ENSMUSE00000279029.2"; level 2; protein_id "ENSMUSP00000042792.3"; transcript_support_level "1"; mgi_id "MGI:1921276"; tag "basic"; tag "Ensembl_canonical"; tag "GENCODE_Primary"; tag "appris_principal_3"; tag "CCDS"; ccdsid "CCDS25364.1"; havana_gene "OTTMUSG00000006405.1"; havana_transcript "OTTMUST00000014589.1";
chr11	HAVANA	CDS	98689966	98690189	0	+	0	gene_id "ENSMUSG00000052915.15"; transcript_id "ENSMUST00000037915.9"; gene_type "protein_coding"; gene_name "Msl1"; transcript_type "protein_coding"; transcript_name "Msl1-201"; exon_number 2; exon_id "ENSMUSE00000279029.2"; level 2; protein_id "ENSMUSP00000042792.3"; transcript_support_level "1"; mgi_id "MGI:1921276"; tag "basic"; tag "Ensembl_canonical"; tag "GENCODE_Primary"; tag "appris_principal_3"; tag "CCDS"; ccdsid "CCDS25364.1"; havana_gene "OTTMUSG00000006405.1"; havana_transcript "OTTMUST00000014589.1";
chr11	HAVANA	exon	98689966	98690189	0	+	.	gene_id "ENSMUSG00000052915.15"; transcript_id "ENSMUST00000107485.8"; gene_type "protein_coding"; gene_name "Msl1"; transcript_type "protein_coding"; transcript_name "Msl1-203"; exon_number 2; exon_id "ENSMUSE00000279029.2"; level 2; protein_id "ENSMUSP00000103109.2"; transcript_support_level "1"; mgi_id "MGI:1921276"; tag "basic"; havana_gene "OTTMUSG00000006405.1"; havana_transcript "OTTMUST00000014592.1";
chr11	HAVANA	CDS	98689966	98690189	0	+	0	gene_id "ENSMUSG00000052915.15"; transcript_id "ENSMUST00000107485.8"; gene_type "protein_coding"; gene_name "Msl1"; transcript_type "protein_coding"; transcript_name "Msl1-203"; exon_number 2; exon_id "ENSMUSE00000279029.2"; level 2; protein_id "ENSMUSP00000103109.2"; transcript_support_level "1"; mgi_id "MGI:1921276"; tag "basic"; havana_gene "OTTMUSG00000006405.1"; havana_transcript "OTTMUST00000014592.1";
chr11	HAVANA	exon	98689966	98690189	0	+	.	gene_id "ENSMUSG00000052915.15"; transcript_id "ENSMUST00000107487.10"; gene_type "protein_coding"; gene_name "Msl1"; transcript_type "protein_coding"; transcript_name "Msl1-204"; exon_number 2; exon_id "ENSMUSE00000279029.2"; level 2; protein_id "ENSMUSP00000103111.4"; transcript_support_level "2"; mgi_id "MGI:1921276"; tag "basic"; tag "appris_alternative_1"; havana_gene "OTTMUSG00000006405.1"; havana_transcript "OTTMUST00000014590.1";
chr11	HAVANA	CDS	98689966	98690189	0	+	0	gene_id "ENSMUSG00000052915.15"; transcript_id "ENSMUST00000107487.10"; gene_type "protein_coding"; gene_name "Msl1"; transcript_type "protein_coding"; transcript_name "Msl1-204"; exon_number 2; exon_id "ENSMUSE00000279029.2"; level 2; protein_id "ENSMUSP00000103111.4"; transcript_support_level "2"; mgi_id "MGI:1921276"; tag "basic"; tag "appris_alternative_1"; havana_gene "OTTMUSG00000006405.1"; havana_transcript "OTTMUST00000014590.1";
chr11	HAVANA	exon	98689966	98690189	0	+	.	gene_id "ENSMUSG00000052915.15"; transcript_id "ENSMUST00000037930.13"; gene_type "protein_coding"; gene_name "Msl1"; transcript_type "protein_coding"; transcript_name "Msl1-202"; exon_number 2; exon_id "ENSMUSE00000279029.2"; level 2; protein_id "ENSMUSP00000043328.7"; transcript_support_level "1"; mgi_id "MGI:1921276"; tag "basic"; havana_gene "OTTMUSG00000006405.1"; havana_transcript "OTTMUST00000014591.1";
chr11	HAVANA	CDS	98689966	98690189	0	+	0	gene_id "ENSMUSG00000052915.15"; transcript_id "ENSMUST00000037930.13"; gene_type "protein_coding"; gene_name "Msl1"; transcript_type "protein_coding"; transcript_name "Msl1-202"; exon_number 2; exon_id "ENSMUSE00000279029.2"; level 2; protein_id "ENSMUSP00000043328.7"; transcript_support_level "1"; mgi_id "MGI:1921276"; tag "basic"; havana_gene "OTTMUSG00000006405.1"; havana_transcript "OTTMUST00000014591.1";
chr11	HAVANA	exon	98690826	98691208	0	+	.	gene_id "ENSMUSG00000052915.15"; transcript_id "ENSMUST00000037915.9"; gene_type "protein_coding"; gene_name "Msl1"; transcript_type "protein_coding"; transcript_name "Msl1-201"; exon_number 3; exon_id "ENSMUSE00000279022.2"; level 2; protein_id "ENSMUSP00000042792.3"; transcript_support_level "1"; mgi_id "MGI:1921276"; tag "basic"; tag "Ensembl_canonical"; tag "GENCODE_Primary"; tag "appris_principal_3"; tag "CCDS"; ccdsid "CCDS25364.1"; havana_gene "OTTMUSG00000006405.1"; havana_transcript "OTTMUST00000014589.1";
chr11	HAVANA	CDS	98690826	98691208	0	+	1	gene_id "ENSMUSG00000052915.15"; transcript_id "ENSMUST00000037915.9"; gene_type "protein_coding"; gene_name "Msl1"; transcript_type "protein_coding"; transcript_name "Msl1-201"; exon_number 3; exon_id "ENSMUSE00000279022.2"; level 2; protein_id "ENSMUSP00000042792.3"; transcript_support_level "1"; mgi_id "MGI:1921276"; tag "basic"; tag "Ensembl_canonical"; tag "GENCODE_Primary"; tag "appris_principal_3"; tag "CCDS"; ccdsid "CCDS25364.1"; havana_gene "OTTMUSG00000006405.1"; havana_transcript "OTTMUST00000014589.1";
chr11	HAVANA	exon	98690826	98691208	0	+	.	gene_id "ENSMUSG00000052915.15"; transcript_id "ENSMUST00000107487.10"; gene_type "protein_coding"; gene_name "Msl1"; transcript_type "protein_coding"; transcript_name "Msl1-204"; exon_number 3; exon_id "ENSMUSE00000279022.2"; level 2; protein_id "ENSMUSP00000103111.4"; transcript_support_level "2"; mgi_id "MGI:1921276"; tag "basic"; tag "appris_alternative_1"; havana_gene "OTTMUSG00000006405.1"; havana_transcript "OTTMUST00000014590.1";
chr11	HAVANA	CDS	98690826	98691208	0	+	1	gene_id "ENSMUSG00000052915.15"; transcript_id "ENSMUST00000107487.10"; gene_type "protein_coding"; gene_name "Msl1"; transcript_type "protein_coding"; transcript_name "Msl1-204"; exon_number 3; exon_id "ENSMUSE00000279022.2"; level 2; protein_id "ENSMUSP00000103111.4"; transcript_support_level "2"; mgi_id "MGI:1921276"; tag "basic"; tag "appris_alternative_1"; havana_gene "OTTMUSG00000006405.1"; havana_transcript "OTTMUST00000014590.1";
chr11	HAVANA	exon	98690826	98691208	0	+	.	gene_id "ENSMUSG00000052915.15"; transcript_id "ENSMUST00000037930.13"; gene_type "protein_coding"; gene_name "Msl1"; transcript_type "protein_coding"; transcript_name "Msl1-202"; exon_number 3; exon_id "ENSMUSE00000279022.2"; level 2; protein_id "ENSMUSP00000043328.7"; transcript_support_level "1"; mgi_id "MGI:1921276"; tag "basic"; havana_gene "OTTMUSG00000006405.1"; havana_transcript "OTTMUST00000014591.1";
chr11	HAVANA	CDS	98690826	98691208	0	+	1	gene_id "ENSMUSG00000052915.15"; transcript_id "ENSMUST00000037930.13"; gene_type "protein_coding"; gene_name "Msl1"; transcript_type "protein_coding"; transcript_name "Msl1-202"; exon_number 3; exon_id "ENSMUSE00000279022.2"; level 2; protein_id "ENSMUSP00000043328.7"; transcript_support_level "1"; mgi_id "MGI:1921276"; tag "basic"; havana_gene "OTTMUSG00000006405.1"; havana_transcript "OTTMUST00000014591.1";
chr11	HAVANA	CDS	98690826	98691216	0	+	1	gene_id "ENSMUSG00000052915.15"; transcript_id "ENSMUST00000107485.8"; gene_type "protein_coding"; gene_name "Msl1"; transcript_type "protein_coding"; transcript_name "Msl1-203"; exon_number 3; exon_id "ENSMUSE00000673264.2"; level 2; protein_id "ENSMUSP00000103109.2"; transcript_support_level "1"; mgi_id "MGI:1921276"; tag "basic"; havana_gene "OTTMUSG00000006405.1"; havana_transcript "OTTMUST00000014592.1";
chr11	HAVANA	exon	98690826	98691878	0	+	.	gene_id "ENSMUSG00000052915.15"; transcript_id "ENSMUST00000107485.8"; gene_type "protein_coding"; gene_name "Msl1"; transcript_type "protein_coding"; transcript_name "Msl1-203"; exon_number 3; exon_id "ENSMUSE00000673264.2"; level 2; protein_id "ENSMUSP00000103109.2"; transcript_support_level "1"; mgi_id "MGI:1921276"; tag "basic"; havana_gene "OTTMUSG00000006405.1"; havana_transcript "OTTMUST00000014592.1";
chr11	HAVANA	exon	98690991	98691208	0	+	.	gene_id "ENSMUSG00000052915.15"; transcript_id "ENSMUST00000126969.2"; gene_type "protein_coding"; gene_name "Msl1"; transcript_type "protein_coding"; transcript_name "Msl1-205"; exon_number 1; exon_id "ENSMUSE00000793174.2"; level 2; protein_id "ENSMUSP00000116598.2"; transcript_support_level "3"; mgi_id "MGI:1921276"; tag "mRNA_start_NF"; tag "mRNA_end_NF"; tag "cds_start_NF"; tag "cds_end_NF"; havana_gene "OTTMUSG00000006405.1"; havana_transcript "OTTMUST00000014679.1";
chr11	HAVANA	CDS	98690991	98691208	0	+	1	gene_id "ENSMUSG00000052915.15"; transcript_id "ENSMUST00000126969.2"; gene_type "protein_coding"; gene_name "Msl1"; transcript_type "protein_coding"; transcript_name "Msl1-205"; exon_number 1; exon_id "ENSMUSE00000793174.2"; level 2; protein_id "ENSMUSP00000116598.2"; transcript_support_level "3"; mgi_id "MGI:1921276"; tag "mRNA_start_NF"; tag "mRNA_end_NF"; tag "cds_start_NF"; tag "cds_end_NF"; havana_gene "OTTMUSG00000006405.1"; havana_transcript "OTTMUST00000014679.1";
chr11	HAVANA	transcript	98690991	98694945	0	+	.	gene_id "ENSMUSG00000052915.15"; transcript_id "ENSMUST00000126969.2"; gene_type "protein_coding"; gene_name "Msl1"; transcript_type "protein_coding"; transcript_name "Msl1-205"; level 2; protein_id "ENSMUSP00000116598.2"; transcript_support_level "3"; mgi_id "MGI:1921276"; tag "mRNA_start_NF"; tag "mRNA_end_NF"; tag "cds_start_NF"; tag "cds_end_NF"; havana_gene "OTTMUSG00000006405.1"; havana_transcript "OTTMUST00000014679.1";
chr11	HAVANA	stop_codon	98691217	98691219	0	+	0	gene_id "ENSMUSG00000052915.15"; transcript_id "ENSMUST00000107485.8"; gene_type "protein_coding"; gene_name "Msl1"; transcript_type "protein_coding"; transcript_name "Msl1-203"; exon_number 3; exon_id "ENSMUSE00000673264.2"; level 2; protein_id "ENSMUSP00000103109.2"; transcript_support_level "1"; mgi_id "MGI:1921276"; tag "basic"; havana_gene "OTTMUSG00000006405.1"; havana_transcript "OTTMUST00000014592.1";
chr11	HAVANA	UTR	98691217	98691878	0	+	.	gene_id "ENSMUSG00000052915.15"; transcript_id "ENSMUST00000107485.8"; gene_type "protein_coding"; gene_name "Msl1"; transcript_type "protein_coding"; transcript_name "Msl1-203"; exon_number 3; exon_id "ENSMUSE00000673264.2"; level 2; protein_id "ENSMUSP00000103109.2"; transcript_support_level "1"; mgi_id "MGI:1921276"; tag "basic"; havana_gene "OTTMUSG00000006405.1"; havana_transcript "OTTMUST00000014592.1";
chr11	HAVANA	exon	98693094	98693141	0	+	.	gene_id "ENSMUSG00000052915.15"; transcript_id "ENSMUST00000037915.9"; gene_type "protein_coding"; gene_name "Msl1"; transcript_type "protein_coding"; transcript_name "Msl1-201"; exon_number 4; exon_id "ENSMUSE00000278969.2"; level 2; protein_id "ENSMUSP00000042792.3"; transcript_support_level "1"; mgi_id "MGI:1921276"; tag "basic"; tag "Ensembl_canonical"; tag "GENCODE_Primary"; tag "appris_principal_3"; tag "CCDS"; ccdsid "CCDS25364.1"; havana_gene "OTTMUSG00000006405.1"; havana_transcript "OTTMUST00000014589.1";
chr11	HAVANA	CDS	98693094	98693141	0	+	2	gene_id "ENSMUSG00000052915.15"; transcript_id "ENSMUST00000037915.9"; gene_type "protein_coding"; gene_name "Msl1"; transcript_type "protein_coding"; transcript_name "Msl1-201"; exon_number 4; exon_id "ENSMUSE00000278969.2"; level 2; protein_id "ENSMUSP00000042792.3"; transcript_support_level "1"; mgi_id "MGI:1921276"; tag "basic"; tag "Ensembl_canonical"; tag "GENCODE_Primary"; tag "appris_principal_3"; tag "CCDS"; ccdsid "CCDS25364.1"; havana_gene "OTTMUSG00000006405.1"; havana_transcript "OTTMUST00000014589.1";
chr11	HAVANA	exon	98693094	98693141	0	+	.	gene_id "ENSMUSG00000052915.15"; transcript_id "ENSMUST00000126969.2"; gene_type "protein_coding"; gene_name "Msl1"; transcript_type "protein_coding"; transcript_name "Msl1-205"; exon_number 2; exon_id "ENSMUSE00000278969.2"; level 2; protein_id "ENSMUSP00000116598.2"; transcript_support_level "3"; mgi_id "MGI:1921276"; tag "mRNA_start_NF"; tag "mRNA_end_NF"; tag "cds_start_NF"; tag "cds_end_NF"; havana_gene "OTTMUSG00000006405.1"; havana_transcript "OTTMUST00000014679.1";
chr11	HAVANA	CDS	98693094	98693141	0	+	2	gene_id "ENSMUSG00000052915.15"; transcript_id "ENSMUST00000126969.2"; gene_type "protein_coding"; gene_name "Msl1"; transcript_type "protein_coding"; transcript_name "Msl1-205"; exon_number 2; exon_id "ENSMUSE00000278969.2"; level 2; protein_id "ENSMUSP00000116598.2"; transcript_support_level "3"; mgi_id "MGI:1921276"; tag "mRNA_start_NF"; tag "mRNA_end_NF"; tag "cds_start_NF"; tag "cds_end_NF"; havana_gene "OTTMUSG00000006405.1"; havana_transcript "OTTMUST00000014679.1";
chr11	HAVANA	exon	98693608	98693672	0	+	.	gene_id "ENSMUSG00000052915.15"; transcript_id "ENSMUST00000037915.9"; gene_type "protein_coding"; gene_name "Msl1"; transcript_type "protein_coding"; transcript_name "Msl1-201"; exon_number 5; exon_id "ENSMUSE00000279016.2"; level 2; protein_id "ENSMUSP00000042792.3"; transcript_support_level "1"; mgi_id "MGI:1921276"; tag "basic"; tag "Ensembl_canonical"; tag "GENCODE_Primary"; tag "appris_principal_3"; tag "CCDS"; ccdsid "CCDS25364.1"; havana_gene "OTTMUSG00000006405.1"; havana_transcript "OTTMUST00000014589.1";
chr11	HAVANA	CDS	98693608	98693672	0	+	2	gene_id "ENSMUSG00000052915.15"; transcript_id "ENSMUST00000037915.9"; gene_type "protein_coding"; gene_name "Msl1"; transcript_type "protein_coding"; transcript_name "Msl1-201"; exon_number 5; exon_id "ENSMUSE00000279016.2"; level 2; protein_id "ENSMUSP00000042792.3"; transcript_support_level "1"; mgi_id "MGI:1921276"; tag "basic"; tag "Ensembl_canonical"; tag "GENCODE_Primary"; tag "appris_principal_3"; tag "CCDS"; ccdsid "CCDS25364.1"; havana_gene "OTTMUSG00000006405.1"; havana_transcript "OTTMUST00000014589.1";
chr11	HAVANA	exon	98693608	98693672	0	+	.	gene_id "ENSMUSG00000052915.15"; transcript_id "ENSMUST00000107487.10"; gene_type "protein_coding"; gene_name "Msl1"; transcript_type "protein_coding"; transcript_name "Msl1-204"; exon_number 4; exon_id "ENSMUSE00000279016.2"; level 2; protein_id "ENSMUSP00000103111.4"; transcript_support_level "2"; mgi_id "MGI:1921276"; tag "basic"; tag "appris_alternative_1"; havana_gene "OTTMUSG00000006405.1"; havana_transcript "OTTMUST00000014590.1";
chr11	HAVANA	CDS	98693608	98693672	0	+	2	gene_id "ENSMUSG00000052915.15"; transcript_id "ENSMUST00000107487.10"; gene_type "protein_coding"; gene_name "Msl1"; transcript_type "protein_coding"; transcript_name "Msl1-204"; exon_number 4; exon_id "ENSMUSE00000279016.2"; level 2; protein_id "ENSMUSP00000103111.4"; transcript_support_level "2"; mgi_id "MGI:1921276"; tag "basic"; tag "appris_alternative_1"; havana_gene "OTTMUSG00000006405.1"; havana_transcript "OTTMUST00000014590.1";
chr11	HAVANA	exon	98693608	98693672	0	+	.	gene_id "ENSMUSG00000052915.15"; transcript_id "ENSMUST00000037930.13"; gene_type "protein_coding"; gene_name "Msl1"; transcript_type "protein_coding"; transcript_name "Msl1-202"; exon_number 4; exon_id "ENSMUSE00000279016.2"; level 2; protein_id "ENSMUSP00000043328.7"; transcript_support_level "1"; mgi_id "MGI:1921276"; tag "basic"; havana_gene "OTTMUSG00000006405.1"; havana_transcript "OTTMUST00000014591.1";
chr11	HAVANA	CDS	98693608	98693672	0	+	2	gene_id "ENSMUSG00000052915.15"; transcript_id "ENSMUST00000037930.13"; gene_type "protein_coding"; gene_name "Msl1"; transcript_type "protein_coding"; transcript_name "Msl1-202"; exon_number 4; exon_id "ENSMUSE00000279016.2"; level 2; protein_id "ENSMUSP00000043328.7"; transcript_support_level "1"; mgi_id "MGI:1921276"; tag "basic"; havana_gene "OTTMUSG00000006405.1"; havana_transcript "OTTMUST00000014591.1";
chr11	HAVANA	exon	98693608	98693672	0	+	.	gene_id "ENSMUSG00000052915.15"; transcript_id "ENSMUST00000126969.2"; gene_type "protein_coding"; gene_name "Msl1"; transcript_type "protein_coding"; transcript_name "Msl1-205"; exon_number 3; exon_id "ENSMUSE00000279016.2"; level 2; protein_id "ENSMUSP00000116598.2"; transcript_support_level "3"; mgi_id "MGI:1921276"; tag "mRNA_start_NF"; tag "mRNA_end_NF"; tag "cds_start_NF"; tag "cds_end_NF"; havana_gene "OTTMUSG00000006405.1"; havana_transcript "OTTMUST00000014679.1";
chr11	HAVANA	CDS	98693608	98693672	0	+	2	gene_id "ENSMUSG00000052915.15"; transcript_id "ENSMUST00000126969.2"; gene_type "protein_coding"; gene_name "Msl1"; transcript_type "protein_coding"; transcript_name "Msl1-205"; exon_number 3; exon_id "ENSMUSE00000279016.2"; level 2; protein_id "ENSMUSP00000116598.2"; transcript_support_level "3"; mgi_id "MGI:1921276"; tag "mRNA_start_NF"; tag "mRNA_end_NF"; tag "cds_start_NF"; tag "cds_end_NF"; havana_gene "OTTMUSG00000006405.1"; havana_transcript "OTTMUST00000014679.1";
chr11	HAVANA	exon	98694729	98694796	0	+	.	gene_id "ENSMUSG00000052915.15"; transcript_id "ENSMUST00000037915.9"; gene_type "protein_coding"; gene_name "Msl1"; transcript_type "protein_coding"; transcript_name "Msl1-201"; exon_number 6; exon_id "ENSMUSE00000279009.2"; level 2; protein_id "ENSMUSP00000042792.3"; transcript_support_level "1"; mgi_id "MGI:1921276"; tag "basic"; tag "Ensembl_canonical"; tag "GENCODE_Primary"; tag "appris_principal_3"; tag "CCDS"; ccdsid "CCDS25364.1"; havana_gene "OTTMUSG00000006405.1"; havana_transcript "OTTMUST00000014589.1";
chr11	HAVANA	CDS	98694729	98694796	0	+	0	gene_id "ENSMUSG00000052915.15"; transcript_id "ENSMUST00000037915.9"; gene_type "protein_coding"; gene_name "Msl1"; transcript_type "protein_coding"; transcript_name "Msl1-201"; exon_number 6; exon_id "ENSMUSE00000279009.2"; level 2; protein_id "ENSMUSP00000042792.3"; transcript_support_level "1"; mgi_id "MGI:1921276"; tag "basic"; tag "Ensembl_canonical"; tag "GENCODE_Primary"; tag "appris_principal_3"; tag "CCDS"; ccdsid "CCDS25364.1"; havana_gene "OTTMUSG00000006405.1"; havana_transcript "OTTMUST00000014589.1";
chr11	HAVANA	exon	98694729	98694796	0	+	.	gene_id "ENSMUSG00000052915.15"; transcript_id "ENSMUST00000107487.10"; gene_type "protein_coding"; gene_name "Msl1"; transcript_type "protein_coding"; transcript_name "Msl1-204"; exon_number 5; exon_id "ENSMUSE00000279009.2"; level 2; protein_id "ENSMUSP00000103111.4"; transcript_support_level "2"; mgi_id "MGI:1921276"; tag "basic"; tag "appris_alternative_1"; havana_gene "OTTMUSG00000006405.1"; havana_transcript "OTTMUST00000014590.1";
chr11	HAVANA	CDS	98694729	98694796	0	+	0	gene_id "ENSMUSG00000052915.15"; transcript_id "ENSMUST00000107487.10"; gene_type "protein_coding"; gene_name "Msl1"; transcript_type "protein_coding"; transcript_name "Msl1-204"; exon_number 5; exon_id "ENSMUSE00000279009.2"; level 2; protein_id "ENSMUSP00000103111.4"; transcript_support_level "2"; mgi_id "MGI:1921276"; tag "basic"; tag "appris_alternative_1"; havana_gene "OTTMUSG00000006405.1"; havana_transcript "OTTMUST00000014590.1";
chr11	HAVANA	exon	98694729	98694796	0	+	.	gene_id "ENSMUSG00000052915.15"; transcript_id "ENSMUST00000037930.13"; gene_type "protein_coding"; gene_name "Msl1"; transcript_type "protein_coding"; transcript_name "Msl1-202"; exon_number 5; exon_id "ENSMUSE00000279009.2"; level 2; protein_id "ENSMUSP00000043328.7"; transcript_support_level "1"; mgi_id "MGI:1921276"; tag "basic"; havana_gene "OTTMUSG00000006405.1"; havana_transcript "OTTMUST00000014591.1";
chr11	HAVANA	CDS	98694729	98694796	0	+	0	gene_id "ENSMUSG00000052915.15"; transcript_id "ENSMUST00000037930.13"; gene_type "protein_coding"; gene_name "Msl1"; transcript_type "protein_coding"; transcript_name "Msl1-202"; exon_number 5; exon_id "ENSMUSE00000279009.2"; level 2; protein_id "ENSMUSP00000043328.7"; transcript_support_level "1"; mgi_id "MGI:1921276"; tag "basic"; havana_gene "OTTMUSG00000006405.1"; havana_transcript "OTTMUST00000014591.1";
chr11	HAVANA	exon	98694729	98694796	0	+	.	gene_id "ENSMUSG00000052915.15"; transcript_id "ENSMUST00000126969.2"; gene_type "protein_coding"; gene_name "Msl1"; transcript_type "protein_coding"; transcript_name "Msl1-205"; exon_number 4; exon_id "ENSMUSE00000279009.2"; level 2; protein_id "ENSMUSP00000116598.2"; transcript_support_level "3"; mgi_id "MGI:1921276"; tag "mRNA_start_NF"; tag "mRNA_end_NF"; tag "cds_start_NF"; tag "cds_end_NF"; havana_gene "OTTMUSG00000006405.1"; havana_transcript "OTTMUST00000014679.1";
chr11	HAVANA	CDS	98694729	98694796	0	+	0	gene_id "ENSMUSG00000052915.15"; transcript_id "ENSMUST00000126969.2"; gene_type "protein_coding"; gene_name "Msl1"; transcript_type "protein_coding"; transcript_name "Msl1-205"; exon_number 4; exon_id "ENSMUSE00000279009.2"; level 2; protein_id "ENSMUSP00000116598.2"; transcript_support_level "3"; mgi_id "MGI:1921276"; tag "mRNA_start_NF"; tag "mRNA_end_NF"; tag "cds_start_NF"; tag "cds_end_NF"; havana_gene "OTTMUSG00000006405.1"; havana_transcript "OTTMUST00000014679.1";
chr11	HAVANA	exon	98694906	98694945	0	+	.	gene_id "ENSMUSG00000052915.15"; transcript_id "ENSMUST00000126969.2"; gene_type "protein_coding"; gene_name "Msl1"; transcript_type "protein_coding"; transcript_name "Msl1-205"; exon_number 5; exon_id "ENSMUSE00000738142.2"; level 2; protein_id "ENSMUSP00000116598.2"; transcript_support_level "3"; mgi_id "MGI:1921276"; tag "mRNA_start_NF"; tag "mRNA_end_NF"; tag "cds_start_NF"; tag "cds_end_NF"; havana_gene "OTTMUSG00000006405.1"; havana_transcript "OTTMUST00000014679.1";
chr11	HAVANA	CDS	98694906	98694945	0	+	1	gene_id "ENSMUSG00000052915.15"; transcript_id "ENSMUST00000126969.2"; gene_type "protein_coding"; gene_name "Msl1"; transcript_type "protein_coding"; transcript_name "Msl1-205"; exon_number 5; exon_id "ENSMUSE00000738142.2"; level 2; protein_id "ENSMUSP00000116598.2"; transcript_support_level "3"; mgi_id "MGI:1921276"; tag "mRNA_start_NF"; tag "mRNA_end_NF"; tag "cds_start_NF"; tag "cds_end_NF"; havana_gene "OTTMUSG00000006405.1"; havana_transcript "OTTMUST00000014679.1";
chr11	HAVANA	exon	98695097	98695252	0	+	.	gene_id "ENSMUSG00000052915.15"; transcript_id "ENSMUST00000141016.2"; gene_type "protein_coding"; gene_name "Msl1"; transcript_type "protein_coding_CDS_not_defined"; transcript_name "Msl1-206"; exon_number 1; exon_id "ENSMUSE00000837461.2"; level 2; transcript_support_level "2"; mgi_id "MGI:1921276"; havana_gene "OTTMUSG00000006405.1"; havana_transcript "OTTMUST00000014680.1";
chr11	HAVANA	transcript	98695097	98696605	0	+	.	gene_id "ENSMUSG00000052915.15"; transcript_id "ENSMUST00000141016.2"; gene_type "protein_coding"; gene_name "Msl1"; transcript_type "protein_coding_CDS_not_defined"; transcript_name "Msl1-206"; level 2; transcript_support_level "2"; mgi_id "MGI:1921276"; havana_gene "OTTMUSG00000006405.1"; havana_transcript "OTTMUST00000014680.1";
chr11	HAVANA	exon	98695128	98695252	0	+	.	gene_id "ENSMUSG00000052915.15"; transcript_id "ENSMUST00000037915.9"; gene_type "protein_coding"; gene_name "Msl1"; transcript_type "protein_coding"; transcript_name "Msl1-201"; exon_number 7; exon_id "ENSMUSE00000279001.2"; level 2; protein_id "ENSMUSP00000042792.3"; transcript_support_level "1"; mgi_id "MGI:1921276"; tag "basic"; tag "Ensembl_canonical"; tag "GENCODE_Primary"; tag "appris_principal_3"; tag "CCDS"; ccdsid "CCDS25364.1"; havana_gene "OTTMUSG00000006405.1"; havana_transcript "OTTMUST00000014589.1";
chr11	HAVANA	CDS	98695128	98695252	0	+	1	gene_id "ENSMUSG00000052915.15"; transcript_id "ENSMUST00000037915.9"; gene_type "protein_coding"; gene_name "Msl1"; transcript_type "protein_coding"; transcript_name "Msl1-201"; exon_number 7; exon_id "ENSMUSE00000279001.2"; level 2; protein_id "ENSMUSP00000042792.3"; transcript_support_level "1"; mgi_id "MGI:1921276"; tag "basic"; tag "Ensembl_canonical"; tag "GENCODE_Primary"; tag "appris_principal_3"; tag "CCDS"; ccdsid "CCDS25364.1"; havana_gene "OTTMUSG00000006405.1"; havana_transcript "OTTMUST00000014589.1";
chr11	HAVANA	exon	98695128	98695252	0	+	.	gene_id "ENSMUSG00000052915.15"; transcript_id "ENSMUST00000107487.10"; gene_type "protein_coding"; gene_name "Msl1"; transcript_type "protein_coding"; transcript_name "Msl1-204"; exon_number 6; exon_id "ENSMUSE00000279001.2"; level 2; protein_id "ENSMUSP00000103111.4"; transcript_support_level "2"; mgi_id "MGI:1921276"; tag "basic"; tag "appris_alternative_1"; havana_gene "OTTMUSG00000006405.1"; havana_transcript "OTTMUST00000014590.1";
chr11	HAVANA	CDS	98695128	98695252	0	+	1	gene_id "ENSMUSG00000052915.15"; transcript_id "ENSMUST00000107487.10"; gene_type "protein_coding"; gene_name "Msl1"; transcript_type "protein_coding"; transcript_name "Msl1-204"; exon_number 6; exon_id "ENSMUSE00000279001.2"; level 2; protein_id "ENSMUSP00000103111.4"; transcript_support_level "2"; mgi_id "MGI:1921276"; tag "basic"; tag "appris_alternative_1"; havana_gene "OTTMUSG00000006405.1"; havana_transcript "OTTMUST00000014590.1";
chr11	HAVANA	exon	98695128	98695252	0	+	.	gene_id "ENSMUSG00000052915.15"; transcript_id "ENSMUST00000037930.13"; gene_type "protein_coding"; gene_name "Msl1"; transcript_type "protein_coding"; transcript_name "Msl1-202"; exon_number 6; exon_id "ENSMUSE00000279001.2"; level 2; protein_id "ENSMUSP00000043328.7"; transcript_support_level "1"; mgi_id "MGI:1921276"; tag "basic"; havana_gene "OTTMUSG00000006405.1"; havana_transcript "OTTMUST00000014591.1";
chr11	HAVANA	CDS	98695128	98695252	0	+	1	gene_id "ENSMUSG00000052915.15"; transcript_id "ENSMUST00000037930.13"; gene_type "protein_coding"; gene_name "Msl1"; transcript_type "protein_coding"; transcript_name "Msl1-202"; exon_number 6; exon_id "ENSMUSE00000279001.2"; level 2; protein_id "ENSMUSP00000043328.7"; transcript_support_level "1"; mgi_id "MGI:1921276"; tag "basic"; havana_gene "OTTMUSG00000006405.1"; havana_transcript "OTTMUST00000014591.1";
chr11	HAVANA	exon	98695673	98695745	0	+	.	gene_id "ENSMUSG00000052915.15"; transcript_id "ENSMUST00000037915.9"; gene_type "protein_coding"; gene_name "Msl1"; transcript_type "protein_coding"; transcript_name "Msl1-201"; exon_number 8; exon_id "ENSMUSE00001246284.2"; level 2; protein_id "ENSMUSP00000042792.3"; transcript_support_level "1"; mgi_id "MGI:1921276"; tag "basic"; tag "Ensembl_canonical"; tag "GENCODE_Primary"; tag "appris_principal_3"; tag "CCDS"; ccdsid "CCDS25364.1"; havana_gene "OTTMUSG00000006405.1"; havana_transcript "OTTMUST00000014589.1";
chr11	HAVANA	CDS	98695673	98695745	0	+	2	gene_id "ENSMUSG00000052915.15"; transcript_id "ENSMUST00000037915.9"; gene_type "protein_coding"; gene_name "Msl1"; transcript_type "protein_coding"; transcript_name "Msl1-201"; exon_number 8; exon_id "ENSMUSE00001246284.2"; level 2; protein_id "ENSMUSP00000042792.3"; transcript_support_level "1"; mgi_id "MGI:1921276"; tag "basic"; tag "Ensembl_canonical"; tag "GENCODE_Primary"; tag "appris_principal_3"; tag "CCDS"; ccdsid "CCDS25364.1"; havana_gene "OTTMUSG00000006405.1"; havana_transcript "OTTMUST00000014589.1";
chr11	HAVANA	exon	98695673	98695745	0	+	.	gene_id "ENSMUSG00000052915.15"; transcript_id "ENSMUST00000107487.10"; gene_type "protein_coding"; gene_name "Msl1"; transcript_type "protein_coding"; transcript_name "Msl1-204"; exon_number 7; exon_id "ENSMUSE00001246284.2"; level 2; protein_id "ENSMUSP00000103111.4"; transcript_support_level "2"; mgi_id "MGI:1921276"; tag "basic"; tag "appris_alternative_1"; havana_gene "OTTMUSG00000006405.1"; havana_transcript "OTTMUST00000014590.1";
chr11	HAVANA	CDS	98695673	98695745	0	+	2	gene_id "ENSMUSG00000052915.15"; transcript_id "ENSMUST00000107487.10"; gene_type "protein_coding"; gene_name "Msl1"; transcript_type "protein_coding"; transcript_name "Msl1-204"; exon_number 7; exon_id "ENSMUSE00001246284.2"; level 2; protein_id "ENSMUSP00000103111.4"; transcript_support_level "2"; mgi_id "MGI:1921276"; tag "basic"; tag "appris_alternative_1"; havana_gene "OTTMUSG00000006405.1"; havana_transcript "OTTMUST00000014590.1";
chr11	HAVANA	exon	98695673	98695745	0	+	.	gene_id "ENSMUSG00000052915.15"; transcript_id "ENSMUST00000037930.13"; gene_type "protein_coding"; gene_name "Msl1"; transcript_type "protein_coding"; transcript_name "Msl1-202"; exon_number 7; exon_id "ENSMUSE00001246284.2"; level 2; protein_id "ENSMUSP00000043328.7"; transcript_support_level "1"; mgi_id "MGI:1921276"; tag "basic"; havana_gene "OTTMUSG00000006405.1"; havana_transcript "OTTMUST00000014591.1";
chr11	HAVANA	CDS	98695673	98695745	0	+	2	gene_id "ENSMUSG00000052915.15"; transcript_id "ENSMUST00000037930.13"; gene_type "protein_coding"; gene_name "Msl1"; transcript_type "protein_coding"; transcript_name "Msl1-202"; exon_number 7; exon_id "ENSMUSE00001246284.2"; level 2; protein_id "ENSMUSP00000043328.7"; transcript_support_level "1"; mgi_id "MGI:1921276"; tag "basic"; havana_gene "OTTMUSG00000006405.1"; havana_transcript "OTTMUST00000014591.1";
chr11	HAVANA	exon	98695673	98695745	0	+	.	gene_id "ENSMUSG00000052915.15"; transcript_id "ENSMUST00000141016.2"; gene_type "protein_coding"; gene_name "Msl1"; transcript_type "protein_coding_CDS_not_defined"; transcript_name "Msl1-206"; exon_number 2; exon_id "ENSMUSE00001279354.2"; level 2; transcript_support_level "2"; mgi_id "MGI:1921276"; havana_gene "OTTMUSG00000006405.1"; havana_transcript "OTTMUST00000014680.1";
chr11	HAVANA	exon	98695731	98695812	0	+	.	gene_id "ENSMUSG00000078676.10"; transcript_id "ENSMUST00000017384.14"; gene_type "protein_coding"; gene_name "Casc3"; transcript_type "protein_coding"; transcript_name "Casc3-201"; exon_number 1; exon_id "ENSMUSE00000476960.2"; level 2; protein_id "ENSMUSP00000017384.8"; transcript_support_level "2"; mgi_id "MGI:2179723"; tag "basic"; tag "Ensembl_canonical"; tag "GENCODE_Primary"; tag "appris_principal_1"; tag "CCDS"; ccdsid "CCDS36302.1"; havana_gene "OTTMUSG00000006456.1"; havana_transcript "OTTMUST00000014756.1";
chr11	HAVANA	UTR	98695731	98695812	0	+	.	gene_id "ENSMUSG00000078676.10"; transcript_id "ENSMUST00000017384.14"; gene_type "protein_coding"; gene_name "Casc3"; transcript_type "protein_coding"; transcript_name "Casc3-201"; exon_number 1; exon_id "ENSMUSE00000476960.2"; level 2; protein_id "ENSMUSP00000017384.8"; transcript_support_level "2"; mgi_id "MGI:2179723"; tag "basic"; tag "Ensembl_canonical"; tag "GENCODE_Primary"; tag "appris_principal_1"; tag "CCDS"; ccdsid "CCDS36302.1"; havana_gene "OTTMUSG00000006456.1"; havana_transcript "OTTMUST00000014756.1";
chr11	HAVANA	gene	98695731	98724640	0	+	.	gene_id "ENSMUSG00000078676.10"; gene_type "protein_coding"; gene_name "Casc3"; level 2; mgi_id "MGI:2179723"; tag "overlapping_locus"; havana_gene "OTTMUSG00000006456.1";
chr11	HAVANA	transcript	98695731	98724640	0	+	.	gene_id "ENSMUSG00000078676.10"; transcript_id "ENSMUST00000017384.14"; gene_type "protein_coding"; gene_name "Casc3"; transcript_type "protein_coding"; transcript_name "Casc3-201"; level 2; protein_id "ENSMUSP00000017384.8"; transcript_support_level "2"; mgi_id "MGI:2179723"; tag "basic"; tag "Ensembl_canonical"; tag "GENCODE_Primary"; tag "appris_principal_1"; tag "CCDS"; ccdsid "CCDS36302.1"; havana_gene "OTTMUSG00000006456.1"; havana_transcript "OTTMUST00000014756.1";
chr11	HAVANA	CDS	98696168	98696255	0	+	1	gene_id "ENSMUSG00000052915.15"; transcript_id "ENSMUST00000037915.9"; gene_type "protein_coding"; gene_name "Msl1"; transcript_type "protein_coding"; transcript_name "Msl1-201"; exon_number 9; exon_id "ENSMUSE00000781847.2"; level 2; protein_id "ENSMUSP00000042792.3"; transcript_support_level "1"; mgi_id "MGI:1921276"; tag "basic"; tag "Ensembl_canonical"; tag "GENCODE_Primary"; tag "appris_principal_3"; tag "CCDS"; ccdsid "CCDS25364.1"; havana_gene "OTTMUSG00000006405.1"; havana_transcript "OTTMUST00000014589.1";
chr11	HAVANA	CDS	98696168	98696255	0	+	1	gene_id "ENSMUSG00000052915.15"; transcript_id "ENSMUST00000107487.10"; gene_type "protein_coding"; gene_name "Msl1"; transcript_type "protein_coding"; transcript_name "Msl1-204"; exon_number 8; exon_id "ENSMUSE00000278962.3"; level 2; protein_id "ENSMUSP00000103111.4"; transcript_support_level "2"; mgi_id "MGI:1921276"; tag "basic"; tag "appris_alternative_1"; havana_gene "OTTMUSG00000006405.1"; havana_transcript "OTTMUST00000014590.1";
chr11	HAVANA	CDS	98696168	98696255	0	+	1	gene_id "ENSMUSG00000052915.15"; transcript_id "ENSMUST00000037930.13"; gene_type "protein_coding"; gene_name "Msl1"; transcript_type "protein_coding"; transcript_name "Msl1-202"; exon_number 8; exon_id "ENSMUSE00000768455.2"; level 2; protein_id "ENSMUSP00000043328.7"; transcript_support_level "1"; mgi_id "MGI:1921276"; tag "basic"; havana_gene "OTTMUSG00000006405.1"; havana_transcript "OTTMUST00000014591.1";
chr11	HAVANA	exon	98696168	98696433	0	+	.	gene_id "ENSMUSG00000052915.15"; transcript_id "ENSMUST00000037930.13"; gene_type "protein_coding"; gene_name "Msl1"; transcript_type "protein_coding"; transcript_name "Msl1-202"; exon_number 8; exon_id "ENSMUSE00000768455.2"; level 2; protein_id "ENSMUSP00000043328.7"; transcript_support_level "1"; mgi_id "MGI:1921276"; tag "basic"; havana_gene "OTTMUSG00000006405.1"; havana_transcript "OTTMUST00000014591.1";
chr11	HAVANA	exon	98696168	98696605	0	+	.	gene_id "ENSMUSG00000052915.15"; transcript_id "ENSMUST00000141016.2"; gene_type "protein_coding"; gene_name "Msl1"; transcript_type "protein_coding_CDS_not_defined"; transcript_name "Msl1-206"; exon_number 3; exon_id "ENSMUSE00000753474.2"; level 2; transcript_support_level "2"; mgi_id "MGI:1921276"; havana_gene "OTTMUSG00000006405.1"; havana_transcript "OTTMUST00000014680.1";
chr11	HAVANA	exon	98696168	98697260	0	+	.	gene_id "ENSMUSG00000052915.15"; transcript_id "ENSMUST00000107487.10"; gene_type "protein_coding"; gene_name "Msl1"; transcript_type "protein_coding"; transcript_name "Msl1-204"; exon_number 8; exon_id "ENSMUSE00000278962.3"; level 2; protein_id "ENSMUSP00000103111.4"; transcript_support_level "2"; mgi_id "MGI:1921276"; tag "basic"; tag "appris_alternative_1"; havana_gene "OTTMUSG00000006405.1"; havana_transcript "OTTMUST00000014590.1";
chr11	HAVANA	exon	98696168	98698685	0	+	.	gene_id "ENSMUSG00000052915.15"; transcript_id "ENSMUST00000037915.9"; gene_type "protein_coding"; gene_name "Msl1"; transcript_type "protein_coding"; transcript_name "Msl1-201"; exon_number 9; exon_id "ENSMUSE00000781847.2"; level 2; protein_id "ENSMUSP00000042792.3"; transcript_support_level "1"; mgi_id "MGI:1921276"; tag "basic"; tag "Ensembl_canonical"; tag "GENCODE_Primary"; tag "appris_principal_3"; tag "CCDS"; ccdsid "CCDS25364.1"; havana_gene "OTTMUSG00000006405.1"; havana_transcript "OTTMUST00000014589.1";
chr11	HAVANA	stop_codon	98696256	98696258	0	+	0	gene_id "ENSMUSG00000052915.15"; transcript_id "ENSMUST00000037915.9"; gene_type "protein_coding"; gene_name "Msl1"; transcript_type "protein_coding"; transcript_name "Msl1-201"; exon_number 9; exon_id "ENSMUSE00000781847.2"; level 2; protein_id "ENSMUSP00000042792.3"; transcript_support_level "1"; mgi_id "MGI:1921276"; tag "basic"; tag "Ensembl_canonical"; tag "GENCODE_Primary"; tag "appris_principal_3"; tag "CCDS"; ccdsid "CCDS25364.1"; havana_gene "OTTMUSG00000006405.1"; havana_transcript "OTTMUST00000014589.1";
chr11	HAVANA	stop_codon	98696256	98696258	0	+	0	gene_id "ENSMUSG00000052915.15"; transcript_id "ENSMUST00000107487.10"; gene_type "protein_coding"; gene_name "Msl1"; transcript_type "protein_coding"; transcript_name "Msl1-204"; exon_number 8; exon_id "ENSMUSE00000278962.3"; level 2; protein_id "ENSMUSP00000103111.4"; transcript_support_level "2"; mgi_id "MGI:1921276"; tag "basic"; tag "appris_alternative_1"; havana_gene "OTTMUSG00000006405.1"; havana_transcript "OTTMUST00000014590.1";
chr11	HAVANA	stop_codon	98696256	98696258	0	+	0	gene_id "ENSMUSG00000052915.15"; transcript_id "ENSMUST00000037930.13"; gene_type "protein_coding"; gene_name "Msl1"; transcript_type "protein_coding"; transcript_name "Msl1-202"; exon_number 8; exon_id "ENSMUSE00000768455.2"; level 2; protein_id "ENSMUSP00000043328.7"; transcript_support_level "1"; mgi_id "MGI:1921276"; tag "basic"; havana_gene "OTTMUSG00000006405.1"; havana_transcript "OTTMUST00000014591.1";
chr11	HAVANA	UTR	98696256	98696433	0	+	.	gene_id "ENSMUSG00000052915.15"; transcript_id "ENSMUST00000037930.13"; gene_type "protein_coding"; gene_name "Msl1"; transcript_type "protein_coding"; transcript_name "Msl1-202"; exon_number 8; exon_id "ENSMUSE00000768455.2"; level 2; protein_id "ENSMUSP00000043328.7"; transcript_support_level "1"; mgi_id "MGI:1921276"; tag "basic"; havana_gene "OTTMUSG00000006405.1"; havana_transcript "OTTMUST00000014591.1";
chr11	HAVANA	UTR	98696256	98697260	0	+	.	gene_id "ENSMUSG00000052915.15"; transcript_id "ENSMUST00000107487.10"; gene_type "protein_coding"; gene_name "Msl1"; transcript_type "protein_coding"; transcript_name "Msl1-204"; exon_number 8; exon_id "ENSMUSE00000278962.3"; level 2; protein_id "ENSMUSP00000103111.4"; transcript_support_level "2"; mgi_id "MGI:1921276"; tag "basic"; tag "appris_alternative_1"; havana_gene "OTTMUSG00000006405.1"; havana_transcript "OTTMUST00000014590.1";
chr11	HAVANA	UTR	98696256	98698685	0	+	.	gene_id "ENSMUSG00000052915.15"; transcript_id "ENSMUST00000037915.9"; gene_type "protein_coding"; gene_name "Msl1"; transcript_type "protein_coding"; transcript_name "Msl1-201"; exon_number 9; exon_id "ENSMUSE00000781847.2"; level 2; protein_id "ENSMUSP00000042792.3"; transcript_support_level "1"; mgi_id "MGI:1921276"; tag "basic"; tag "Ensembl_canonical"; tag "GENCODE_Primary"; tag "appris_principal_3"; tag "CCDS"; ccdsid "CCDS25364.1"; havana_gene "OTTMUSG00000006405.1"; havana_transcript "OTTMUST00000014589.1";
chr11	HAVANA	UTR	98700502	98700689	0	+	.	gene_id "ENSMUSG00000078676.10"; transcript_id "ENSMUST00000017384.14"; gene_type "protein_coding"; gene_name "Casc3"; transcript_type "protein_coding"; transcript_name "Casc3-201"; exon_number 2; exon_id "ENSMUSE00000475611.3"; level 2; protein_id "ENSMUSP00000017384.8"; transcript_support_level "2"; mgi_id "MGI:2179723"; tag "basic"; tag "Ensembl_canonical"; tag "GENCODE_Primary"; tag "appris_principal_1"; tag "CCDS"; ccdsid "CCDS36302.1"; havana_gene "OTTMUSG00000006456.1"; havana_transcript "OTTMUST00000014756.1";
chr11	HAVANA	exon	98700502	98700917	0	+	.	gene_id "ENSMUSG00000078676.10"; transcript_id "ENSMUST00000017384.14"; gene_type "protein_coding"; gene_name "Casc3"; transcript_type "protein_coding"; transcript_name "Casc3-201"; exon_number 2; exon_id "ENSMUSE00000475611.3"; level 2; protein_id "ENSMUSP00000017384.8"; transcript_support_level "2"; mgi_id "MGI:2179723"; tag "basic"; tag "Ensembl_canonical"; tag "GENCODE_Primary"; tag "appris_principal_1"; tag "CCDS"; ccdsid "CCDS36302.1"; havana_gene "OTTMUSG00000006456.1"; havana_transcript "OTTMUST00000014756.1";
chr11	ENSEMBL	UTR	98700634	98700689	0	+	.	gene_id "ENSMUSG00000078676.10"; transcript_id "ENSMUST00000169695.2"; gene_type "protein_coding"; gene_name "Casc3"; transcript_type "protein_coding"; transcript_name "Casc3-204"; exon_number 1; exon_id "ENSMUSE00000889099.2"; level 3; protein_id "ENSMUSP00000130926.2"; transcript_support_level "1"; mgi_id "MGI:2179723"; tag "basic"; tag "appris_principal_1"; tag "CCDS"; ccdsid "CCDS36302.1"; havana_gene "OTTMUSG00000006456.1";
chr11	ENSEMBL	exon	98700634	98700917	0	+	.	gene_id "ENSMUSG00000078676.10"; transcript_id "ENSMUST00000169695.2"; gene_type "protein_coding"; gene_name "Casc3"; transcript_type "protein_coding"; transcript_name "Casc3-204"; exon_number 1; exon_id "ENSMUSE00000889099.2"; level 3; protein_id "ENSMUSP00000130926.2"; transcript_support_level "1"; mgi_id "MGI:2179723"; tag "basic"; tag "appris_principal_1"; tag "CCDS"; ccdsid "CCDS36302.1"; havana_gene "OTTMUSG00000006456.1";
chr11	ENSEMBL	transcript	98700634	98724632	0	+	.	gene_id "ENSMUSG00000078676.10"; transcript_id "ENSMUST00000169695.2"; gene_type "protein_coding"; gene_name "Casc3"; transcript_type "protein_coding"; transcript_name "Casc3-204"; level 3; protein_id "ENSMUSP00000130926.2"; transcript_support_level "1"; mgi_id "MGI:2179723"; tag "basic"; tag "appris_principal_1"; tag "CCDS"; ccdsid "CCDS36302.1"; havana_gene "OTTMUSG00000006456.1";
chr11	HAVANA	start_codon	98700690	98700692	0	+	0	gene_id "ENSMUSG00000078676.10"; transcript_id "ENSMUST00000017384.14"; gene_type "protein_coding"; gene_name "Casc3"; transcript_type "protein_coding"; transcript_name "Casc3-201"; exon_number 2; exon_id "ENSMUSE00000475611.3"; level 2; protein_id "ENSMUSP00000017384.8"; transcript_support_level "2"; mgi_id "MGI:2179723"; tag "basic"; tag "Ensembl_canonical"; tag "GENCODE_Primary"; tag "appris_principal_1"; tag "CCDS"; ccdsid "CCDS36302.1"; havana_gene "OTTMUSG00000006456.1"; havana_transcript "OTTMUST00000014756.1";
chr11	ENSEMBL	start_codon	98700690	98700692	0	+	0	gene_id "ENSMUSG00000078676.10"; transcript_id "ENSMUST00000169695.2"; gene_type "protein_coding"; gene_name "Casc3"; transcript_type "protein_coding"; transcript_name "Casc3-204"; exon_number 1; exon_id "ENSMUSE00000889099.2"; level 3; protein_id "ENSMUSP00000130926.2"; transcript_support_level "1"; mgi_id "MGI:2179723"; tag "basic"; tag "appris_principal_1"; tag "CCDS"; ccdsid "CCDS36302.1"; havana_gene "OTTMUSG00000006456.1";
chr11	HAVANA	CDS	98700690	98700917	0	+	0	gene_id "ENSMUSG00000078676.10"; transcript_id "ENSMUST00000017384.14"; gene_type "protein_coding"; gene_name "Casc3"; transcript_type "protein_coding"; transcript_name "Casc3-201"; exon_number 2; exon_id "ENSMUSE00000475611.3"; level 2; protein_id "ENSMUSP00000017384.8"; transcript_support_level "2"; mgi_id "MGI:2179723"; tag "basic"; tag "Ensembl_canonical"; tag "GENCODE_Primary"; tag "appris_principal_1"; tag "CCDS"; ccdsid "CCDS36302.1"; havana_gene "OTTMUSG00000006456.1"; havana_transcript "OTTMUST00000014756.1";
chr11	ENSEMBL	CDS	98700690	98700917	0	+	0	gene_id "ENSMUSG00000078676.10"; transcript_id "ENSMUST00000169695.2"; gene_type "protein_coding"; gene_name "Casc3"; transcript_type "protein_coding"; transcript_name "Casc3-204"; exon_number 1; exon_id "ENSMUSE00000889099.2"; level 3; protein_id "ENSMUSP00000130926.2"; transcript_support_level "1"; mgi_id "MGI:2179723"; tag "basic"; tag "appris_principal_1"; tag "CCDS"; ccdsid "CCDS36302.1"; havana_gene "OTTMUSG00000006456.1";
chr11	HAVANA	exon	98700976	98701312	0	+	.	gene_id "ENSMUSG00000078676.10"; transcript_id "ENSMUST00000144220.2"; gene_type "protein_coding"; gene_name "Casc3"; transcript_type "protein_coding_CDS_not_defined"; transcript_name "Casc3-202"; exon_number 1; exon_id "ENSMUSE00000746160.2"; level 2; transcript_support_level "3"; mgi_id "MGI:2179723"; havana_gene "OTTMUSG00000006456.1"; havana_transcript "OTTMUST00000014757.1";
chr11	HAVANA	transcript	98700976	98701754	0	+	.	gene_id "ENSMUSG00000078676.10"; transcript_id "ENSMUST00000144220.2"; gene_type "protein_coding"; gene_name "Casc3"; transcript_type "protein_coding_CDS_not_defined"; transcript_name "Casc3-202"; level 2; transcript_support_level "3"; mgi_id "MGI:2179723"; havana_gene "OTTMUSG00000006456.1"; havana_transcript "OTTMUST00000014757.1";
chr11	HAVANA	exon	98700987	98701012	0	+	.	gene_id "ENSMUSG00000078676.10"; transcript_id "ENSMUST00000147065.2"; gene_type "protein_coding"; gene_name "Casc3"; transcript_type "protein_coding_CDS_not_defined"; transcript_name "Casc3-203"; exon_number 1; exon_id "ENSMUSE00000731137.2"; level 2; transcript_support_level "5"; mgi_id "MGI:2179723"; havana_gene "OTTMUSG00000006456.1"; havana_transcript "OTTMUST00000014758.1";
chr11	HAVANA	transcript	98700987	98713363	0	+	.	gene_id "ENSMUSG00000078676.10"; transcript_id "ENSMUST00000147065.2"; gene_type "protein_coding"; gene_name "Casc3"; transcript_type "protein_coding_CDS_not_defined"; transcript_name "Casc3-203"; level 2; transcript_support_level "5"; mgi_id "MGI:2179723"; havana_gene "OTTMUSG00000006456.1"; havana_transcript "OTTMUST00000014758.1";
chr11	HAVANA	exon	98701285	98701312	0	+	.	gene_id "ENSMUSG00000078676.10"; transcript_id "ENSMUST00000017384.14"; gene_type "protein_coding"; gene_name "Casc3"; transcript_type "protein_coding"; transcript_name "Casc3-201"; exon_number 3; exon_id "ENSMUSE00001263146.2"; level 2; protein_id "ENSMUSP00000017384.8"; transcript_support_level "2"; mgi_id "MGI:2179723"; tag "basic"; tag "Ensembl_canonical"; tag "GENCODE_Primary"; tag "appris_principal_1"; tag "CCDS"; ccdsid "CCDS36302.1"; havana_gene "OTTMUSG00000006456.1"; havana_transcript "OTTMUST00000014756.1";
chr11	HAVANA	CDS	98701285	98701312	0	+	0	gene_id "ENSMUSG00000078676.10"; transcript_id "ENSMUST00000017384.14"; gene_type "protein_coding"; gene_name "Casc3"; transcript_type "protein_coding"; transcript_name "Casc3-201"; exon_number 3; exon_id "ENSMUSE00001263146.2"; level 2; protein_id "ENSMUSP00000017384.8"; transcript_support_level "2"; mgi_id "MGI:2179723"; tag "basic"; tag "Ensembl_canonical"; tag "GENCODE_Primary"; tag "appris_principal_1"; tag "CCDS"; ccdsid "CCDS36302.1"; havana_gene "OTTMUSG00000006456.1"; havana_transcript "OTTMUST00000014756.1";
chr11	ENSEMBL	exon	98701285	98701312	0	+	.	gene_id "ENSMUSG00000078676.10"; transcript_id "ENSMUST00000169695.2"; gene_type "protein_coding"; gene_name "Casc3"; transcript_type "protein_coding"; transcript_name "Casc3-204"; exon_number 2; exon_id "ENSMUSE00001263146.2"; level 3; protein_id "ENSMUSP00000130926.2"; transcript_support_level "1"; mgi_id "MGI:2179723"; tag "basic"; tag "appris_principal_1"; tag "CCDS"; ccdsid "CCDS36302.1"; havana_gene "OTTMUSG00000006456.1";
chr11	ENSEMBL	CDS	98701285	98701312	0	+	0	gene_id "ENSMUSG00000078676.10"; transcript_id "ENSMUST00000169695.2"; gene_type "protein_coding"; gene_name "Casc3"; transcript_type "protein_coding"; transcript_name "Casc3-204"; exon_number 2; exon_id "ENSMUSE00001263146.2"; level 3; protein_id "ENSMUSP00000130926.2"; transcript_support_level "1"; mgi_id "MGI:2179723"; tag "basic"; tag "appris_principal_1"; tag "CCDS"; ccdsid "CCDS36302.1"; havana_gene "OTTMUSG00000006456.1";
chr11	HAVANA	exon	98701285	98701312	0	+	.	gene_id "ENSMUSG00000078676.10"; transcript_id "ENSMUST00000147065.2"; gene_type "protein_coding"; gene_name "Casc3"; transcript_type "protein_coding_CDS_not_defined"; transcript_name "Casc3-203"; exon_number 2; exon_id "ENSMUSE00001207178.2"; level 2; transcript_support_level "5"; mgi_id "MGI:2179723"; havana_gene "OTTMUSG00000006456.1"; havana_transcript "OTTMUST00000014758.1";
chr11	HAVANA	exon	98701724	98701754	0	+	.	gene_id "ENSMUSG00000078676.10"; transcript_id "ENSMUST00000144220.2"; gene_type "protein_coding"; gene_name "Casc3"; transcript_type "protein_coding_CDS_not_defined"; transcript_name "Casc3-202"; exon_number 2; exon_id "ENSMUSE00000770200.2"; level 2; transcript_support_level "3"; mgi_id "MGI:2179723"; havana_gene "OTTMUSG00000006456.1"; havana_transcript "OTTMUST00000014757.1";
chr11	HAVANA	exon	98701724	98701761	0	+	.	gene_id "ENSMUSG00000078676.10"; transcript_id "ENSMUST00000017384.14"; gene_type "protein_coding"; gene_name "Casc3"; transcript_type "protein_coding"; transcript_name "Casc3-201"; exon_number 4; exon_id "ENSMUSE00000112496.2"; level 2; protein_id "ENSMUSP00000017384.8"; transcript_support_level "2"; mgi_id "MGI:2179723"; tag "basic"; tag "Ensembl_canonical"; tag "GENCODE_Primary"; tag "appris_principal_1"; tag "CCDS"; ccdsid "CCDS36302.1"; havana_gene "OTTMUSG00000006456.1"; havana_transcript "OTTMUST00000014756.1";
chr11	HAVANA	CDS	98701724	98701761	0	+	2	gene_id "ENSMUSG00000078676.10"; transcript_id "ENSMUST00000017384.14"; gene_type "protein_coding"; gene_name "Casc3"; transcript_type "protein_coding"; transcript_name "Casc3-201"; exon_number 4; exon_id "ENSMUSE00000112496.2"; level 2; protein_id "ENSMUSP00000017384.8"; transcript_support_level "2"; mgi_id "MGI:2179723"; tag "basic"; tag "Ensembl_canonical"; tag "GENCODE_Primary"; tag "appris_principal_1"; tag "CCDS"; ccdsid "CCDS36302.1"; havana_gene "OTTMUSG00000006456.1"; havana_transcript "OTTMUST00000014756.1";
chr11	ENSEMBL	exon	98701724	98701761	0	+	.	gene_id "ENSMUSG00000078676.10"; transcript_id "ENSMUST00000169695.2"; gene_type "protein_coding"; gene_name "Casc3"; transcript_type "protein_coding"; transcript_name "Casc3-204"; exon_number 3; exon_id "ENSMUSE00000112496.2"; level 3; protein_id "ENSMUSP00000130926.2"; transcript_support_level "1"; mgi_id "MGI:2179723"; tag "basic"; tag "appris_principal_1"; tag "CCDS"; ccdsid "CCDS36302.1"; havana_gene "OTTMUSG00000006456.1";
chr11	ENSEMBL	CDS	98701724	98701761	0	+	2	gene_id "ENSMUSG00000078676.10"; transcript_id "ENSMUST00000169695.2"; gene_type "protein_coding"; gene_name "Casc3"; transcript_type "protein_coding"; transcript_name "Casc3-204"; exon_number 3; exon_id "ENSMUSE00000112496.2"; level 3; protein_id "ENSMUSP00000130926.2"; transcript_support_level "1"; mgi_id "MGI:2179723"; tag "basic"; tag "appris_principal_1"; tag "CCDS"; ccdsid "CCDS36302.1"; havana_gene "OTTMUSG00000006456.1";
chr11	HAVANA	exon	98701724	98701792	0	+	.	gene_id "ENSMUSG00000078676.10"; transcript_id "ENSMUST00000147065.2"; gene_type "protein_coding"; gene_name "Casc3"; transcript_type "protein_coding_CDS_not_defined"; transcript_name "Casc3-203"; exon_number 3; exon_id "ENSMUSE00000823916.2"; level 2; transcript_support_level "5"; mgi_id "MGI:2179723"; havana_gene "OTTMUSG00000006456.1"; havana_transcript "OTTMUST00000014758.1";
chr11	HAVANA	exon	98712257	98712409	0	+	.	gene_id "ENSMUSG00000078676.10"; transcript_id "ENSMUST00000017384.14"; gene_type "protein_coding"; gene_name "Casc3"; transcript_type "protein_coding"; transcript_name "Casc3-201"; exon_number 5; exon_id "ENSMUSE00001240275.2"; level 2; protein_id "ENSMUSP00000017384.8"; transcript_support_level "2"; mgi_id "MGI:2179723"; tag "basic"; tag "Ensembl_canonical"; tag "GENCODE_Primary"; tag "appris_principal_1"; tag "CCDS"; ccdsid "CCDS36302.1"; havana_gene "OTTMUSG00000006456.1"; havana_transcript "OTTMUST00000014756.1";
chr11	HAVANA	CDS	98712257	98712409	0	+	0	gene_id "ENSMUSG00000078676.10"; transcript_id "ENSMUST00000017384.14"; gene_type "protein_coding"; gene_name "Casc3"; transcript_type "protein_coding"; transcript_name "Casc3-201"; exon_number 5; exon_id "ENSMUSE00001240275.2"; level 2; protein_id "ENSMUSP00000017384.8"; transcript_support_level "2"; mgi_id "MGI:2179723"; tag "basic"; tag "Ensembl_canonical"; tag "GENCODE_Primary"; tag "appris_principal_1"; tag "CCDS"; ccdsid "CCDS36302.1"; havana_gene "OTTMUSG00000006456.1"; havana_transcript "OTTMUST00000014756.1";
chr11	ENSEMBL	exon	98712257	98712409	0	+	.	gene_id "ENSMUSG00000078676.10"; transcript_id "ENSMUST00000169695.2"; gene_type "protein_coding"; gene_name "Casc3"; transcript_type "protein_coding"; transcript_name "Casc3-204"; exon_number 4; exon_id "ENSMUSE00001240275.2"; level 3; protein_id "ENSMUSP00000130926.2"; transcript_support_level "1"; mgi_id "MGI:2179723"; tag "basic"; tag "appris_principal_1"; tag "CCDS"; ccdsid "CCDS36302.1"; havana_gene "OTTMUSG00000006456.1";
chr11	ENSEMBL	CDS	98712257	98712409	0	+	0	gene_id "ENSMUSG00000078676.10"; transcript_id "ENSMUST00000169695.2"; gene_type "protein_coding"; gene_name "Casc3"; transcript_type "protein_coding"; transcript_name "Casc3-204"; exon_number 4; exon_id "ENSMUSE00001240275.2"; level 3; protein_id "ENSMUSP00000130926.2"; transcript_support_level "1"; mgi_id "MGI:2179723"; tag "basic"; tag "appris_principal_1"; tag "CCDS"; ccdsid "CCDS36302.1"; havana_gene "OTTMUSG00000006456.1";
chr11	HAVANA	exon	98712257	98712409	0	+	.	gene_id "ENSMUSG00000078676.10"; transcript_id "ENSMUST00000147065.2"; gene_type "protein_coding"; gene_name "Casc3"; transcript_type "protein_coding_CDS_not_defined"; transcript_name "Casc3-203"; exon_number 4; exon_id "ENSMUSE00001207578.2"; level 2; transcript_support_level "5"; mgi_id "MGI:2179723"; havana_gene "OTTMUSG00000006456.1"; havana_transcript "OTTMUST00000014758.1";
chr11	HAVANA	exon	98712486	98712637	0	+	.	gene_id "ENSMUSG00000078676.10"; transcript_id "ENSMUST00000017384.14"; gene_type "protein_coding"; gene_name "Casc3"; transcript_type "protein_coding"; transcript_name "Casc3-201"; exon_number 6; exon_id "ENSMUSE00001224654.2"; level 2; protein_id "ENSMUSP00000017384.8"; transcript_support_level "2"; mgi_id "MGI:2179723"; tag "basic"; tag "Ensembl_canonical"; tag "GENCODE_Primary"; tag "appris_principal_1"; tag "CCDS"; ccdsid "CCDS36302.1"; havana_gene "OTTMUSG00000006456.1"; havana_transcript "OTTMUST00000014756.1";
chr11	HAVANA	CDS	98712486	98712637	0	+	0	gene_id "ENSMUSG00000078676.10"; transcript_id "ENSMUST00000017384.14"; gene_type "protein_coding"; gene_name "Casc3"; transcript_type "protein_coding"; transcript_name "Casc3-201"; exon_number 6; exon_id "ENSMUSE00001224654.2"; level 2; protein_id "ENSMUSP00000017384.8"; transcript_support_level "2"; mgi_id "MGI:2179723"; tag "basic"; tag "Ensembl_canonical"; tag "GENCODE_Primary"; tag "appris_principal_1"; tag "CCDS"; ccdsid "CCDS36302.1"; havana_gene "OTTMUSG00000006456.1"; havana_transcript "OTTMUST00000014756.1";
chr11	ENSEMBL	exon	98712486	98712637	0	+	.	gene_id "ENSMUSG00000078676.10"; transcript_id "ENSMUST00000169695.2"; gene_type "protein_coding"; gene_name "Casc3"; transcript_type "protein_coding"; transcript_name "Casc3-204"; exon_number 5; exon_id "ENSMUSE00001224654.2"; level 3; protein_id "ENSMUSP00000130926.2"; transcript_support_level "1"; mgi_id "MGI:2179723"; tag "basic"; tag "appris_principal_1"; tag "CCDS"; ccdsid "CCDS36302.1"; havana_gene "OTTMUSG00000006456.1";
chr11	ENSEMBL	CDS	98712486	98712637	0	+	0	gene_id "ENSMUSG00000078676.10"; transcript_id "ENSMUST00000169695.2"; gene_type "protein_coding"; gene_name "Casc3"; transcript_type "protein_coding"; transcript_name "Casc3-204"; exon_number 5; exon_id "ENSMUSE00001224654.2"; level 3; protein_id "ENSMUSP00000130926.2"; transcript_support_level "1"; mgi_id "MGI:2179723"; tag "basic"; tag "appris_principal_1"; tag "CCDS"; ccdsid "CCDS36302.1"; havana_gene "OTTMUSG00000006456.1";
chr11	HAVANA	exon	98712486	98712637	0	+	.	gene_id "ENSMUSG00000078676.10"; transcript_id "ENSMUST00000147065.2"; gene_type "protein_coding"; gene_name "Casc3"; transcript_type "protein_coding_CDS_not_defined"; transcript_name "Casc3-203"; exon_number 5; exon_id "ENSMUSE00001259885.2"; level 2; transcript_support_level "5"; mgi_id "MGI:2179723"; havana_gene "OTTMUSG00000006456.1"; havana_transcript "OTTMUST00000014758.1";
chr11	HAVANA	exon	98713187	98713363	0	+	.	gene_id "ENSMUSG00000078676.10"; transcript_id "ENSMUST00000017384.14"; gene_type "protein_coding"; gene_name "Casc3"; transcript_type "protein_coding"; transcript_name "Casc3-201"; exon_number 7; exon_id "ENSMUSE00001308073.2"; level 2; protein_id "ENSMUSP00000017384.8"; transcript_support_level "2"; mgi_id "MGI:2179723"; tag "basic"; tag "Ensembl_canonical"; tag "GENCODE_Primary"; tag "appris_principal_1"; tag "CCDS"; ccdsid "CCDS36302.1"; havana_gene "OTTMUSG00000006456.1"; havana_transcript "OTTMUST00000014756.1";
chr11	HAVANA	CDS	98713187	98713363	0	+	1	gene_id "ENSMUSG00000078676.10"; transcript_id "ENSMUST00000017384.14"; gene_type "protein_coding"; gene_name "Casc3"; transcript_type "protein_coding"; transcript_name "Casc3-201"; exon_number 7; exon_id "ENSMUSE00001308073.2"; level 2; protein_id "ENSMUSP00000017384.8"; transcript_support_level "2"; mgi_id "MGI:2179723"; tag "basic"; tag "Ensembl_canonical"; tag "GENCODE_Primary"; tag "appris_principal_1"; tag "CCDS"; ccdsid "CCDS36302.1"; havana_gene "OTTMUSG00000006456.1"; havana_transcript "OTTMUST00000014756.1";
chr11	ENSEMBL	exon	98713187	98713363	0	+	.	gene_id "ENSMUSG00000078676.10"; transcript_id "ENSMUST00000169695.2"; gene_type "protein_coding"; gene_name "Casc3"; transcript_type "protein_coding"; transcript_name "Casc3-204"; exon_number 6; exon_id "ENSMUSE00001308073.2"; level 3; protein_id "ENSMUSP00000130926.2"; transcript_support_level "1"; mgi_id "MGI:2179723"; tag "basic"; tag "appris_principal_1"; tag "CCDS"; ccdsid "CCDS36302.1"; havana_gene "OTTMUSG00000006456.1";
chr11	ENSEMBL	CDS	98713187	98713363	0	+	1	gene_id "ENSMUSG00000078676.10"; transcript_id "ENSMUST00000169695.2"; gene_type "protein_coding"; gene_name "Casc3"; transcript_type "protein_coding"; transcript_name "Casc3-204"; exon_number 6; exon_id "ENSMUSE00001308073.2"; level 3; protein_id "ENSMUSP00000130926.2"; transcript_support_level "1"; mgi_id "MGI:2179723"; tag "basic"; tag "appris_principal_1"; tag "CCDS"; ccdsid "CCDS36302.1"; havana_gene "OTTMUSG00000006456.1";
chr11	HAVANA	exon	98713187	98713363	0	+	.	gene_id "ENSMUSG00000078676.10"; transcript_id "ENSMUST00000147065.2"; gene_type "protein_coding"; gene_name "Casc3"; transcript_type "protein_coding_CDS_not_defined"; transcript_name "Casc3-203"; exon_number 6; exon_id "ENSMUSE00001245312.2"; level 2; transcript_support_level "5"; mgi_id "MGI:2179723"; havana_gene "OTTMUSG00000006456.1"; havana_transcript "OTTMUST00000014758.1";
chr11	HAVANA	exon	98713546	98714225	0	+	.	gene_id "ENSMUSG00000078676.10"; transcript_id "ENSMUST00000017384.14"; gene_type "protein_coding"; gene_name "Casc3"; transcript_type "protein_coding"; transcript_name "Casc3-201"; exon_number 8; exon_id "ENSMUSE00000112501.2"; level 2; protein_id "ENSMUSP00000017384.8"; transcript_support_level "2"; mgi_id "MGI:2179723"; tag "basic"; tag "Ensembl_canonical"; tag "GENCODE_Primary"; tag "appris_principal_1"; tag "CCDS"; ccdsid "CCDS36302.1"; havana_gene "OTTMUSG00000006456.1"; havana_transcript "OTTMUST00000014756.1";
chr11	HAVANA	CDS	98713546	98714225	0	+	1	gene_id "ENSMUSG00000078676.10"; transcript_id "ENSMUST00000017384.14"; gene_type "protein_coding"; gene_name "Casc3"; transcript_type "protein_coding"; transcript_name "Casc3-201"; exon_number 8; exon_id "ENSMUSE00000112501.2"; level 2; protein_id "ENSMUSP00000017384.8"; transcript_support_level "2"; mgi_id "MGI:2179723"; tag "basic"; tag "Ensembl_canonical"; tag "GENCODE_Primary"; tag "appris_principal_1"; tag "CCDS"; ccdsid "CCDS36302.1"; havana_gene "OTTMUSG00000006456.1"; havana_transcript "OTTMUST00000014756.1";
chr11	ENSEMBL	exon	98713546	98714225	0	+	.	gene_id "ENSMUSG00000078676.10"; transcript_id "ENSMUST00000169695.2"; gene_type "protein_coding"; gene_name "Casc3"; transcript_type "protein_coding"; transcript_name "Casc3-204"; exon_number 7; exon_id "ENSMUSE00000112501.2"; level 3; protein_id "ENSMUSP00000130926.2"; transcript_support_level "1"; mgi_id "MGI:2179723"; tag "basic"; tag "appris_principal_1"; tag "CCDS"; ccdsid "CCDS36302.1"; havana_gene "OTTMUSG00000006456.1";
chr11	ENSEMBL	CDS	98713546	98714225	0	+	1	gene_id "ENSMUSG00000078676.10"; transcript_id "ENSMUST00000169695.2"; gene_type "protein_coding"; gene_name "Casc3"; transcript_type "protein_coding"; transcript_name "Casc3-204"; exon_number 7; exon_id "ENSMUSE00000112501.2"; level 3; protein_id "ENSMUSP00000130926.2"; transcript_support_level "1"; mgi_id "MGI:2179723"; tag "basic"; tag "appris_principal_1"; tag "CCDS"; ccdsid "CCDS36302.1"; havana_gene "OTTMUSG00000006456.1";
chr11	HAVANA	exon	98718398	98718462	0	+	.	gene_id "ENSMUSG00000078676.10"; transcript_id "ENSMUST00000017384.14"; gene_type "protein_coding"; gene_name "Casc3"; transcript_type "protein_coding"; transcript_name "Casc3-201"; exon_number 9; exon_id "ENSMUSE00000112492.2"; level 2; protein_id "ENSMUSP00000017384.8"; transcript_support_level "2"; mgi_id "MGI:2179723"; tag "basic"; tag "Ensembl_canonical"; tag "GENCODE_Primary"; tag "appris_principal_1"; tag "CCDS"; ccdsid "CCDS36302.1"; havana_gene "OTTMUSG00000006456.1"; havana_transcript "OTTMUST00000014756.1";
chr11	HAVANA	CDS	98718398	98718462	0	+	2	gene_id "ENSMUSG00000078676.10"; transcript_id "ENSMUST00000017384.14"; gene_type "protein_coding"; gene_name "Casc3"; transcript_type "protein_coding"; transcript_name "Casc3-201"; exon_number 9; exon_id "ENSMUSE00000112492.2"; level 2; protein_id "ENSMUSP00000017384.8"; transcript_support_level "2"; mgi_id "MGI:2179723"; tag "basic"; tag "Ensembl_canonical"; tag "GENCODE_Primary"; tag "appris_principal_1"; tag "CCDS"; ccdsid "CCDS36302.1"; havana_gene "OTTMUSG00000006456.1"; havana_transcript "OTTMUST00000014756.1";
chr11	ENSEMBL	exon	98718398	98718462	0	+	.	gene_id "ENSMUSG00000078676.10"; transcript_id "ENSMUST00000169695.2"; gene_type "protein_coding"; gene_name "Casc3"; transcript_type "protein_coding"; transcript_name "Casc3-204"; exon_number 8; exon_id "ENSMUSE00000112492.2"; level 3; protein_id "ENSMUSP00000130926.2"; transcript_support_level "1"; mgi_id "MGI:2179723"; tag "basic"; tag "appris_principal_1"; tag "CCDS"; ccdsid "CCDS36302.1"; havana_gene "OTTMUSG00000006456.1";
chr11	ENSEMBL	CDS	98718398	98718462	0	+	2	gene_id "ENSMUSG00000078676.10"; transcript_id "ENSMUST00000169695.2"; gene_type "protein_coding"; gene_name "Casc3"; transcript_type "protein_coding"; transcript_name "Casc3-204"; exon_number 8; exon_id "ENSMUSE00000112492.2"; level 3; protein_id "ENSMUSP00000130926.2"; transcript_support_level "1"; mgi_id "MGI:2179723"; tag "basic"; tag "appris_principal_1"; tag "CCDS"; ccdsid "CCDS36302.1"; havana_gene "OTTMUSG00000006456.1";
chr11	HAVANA	exon	98719381	98719495	0	+	.	gene_id "ENSMUSG00000078676.10"; transcript_id "ENSMUST00000017384.14"; gene_type "protein_coding"; gene_name "Casc3"; transcript_type "protein_coding"; transcript_name "Casc3-201"; exon_number 10; exon_id "ENSMUSE00000112493.2"; level 2; protein_id "ENSMUSP00000017384.8"; transcript_support_level "2"; mgi_id "MGI:2179723"; tag "basic"; tag "Ensembl_canonical"; tag "GENCODE_Primary"; tag "appris_principal_1"; tag "CCDS"; ccdsid "CCDS36302.1"; havana_gene "OTTMUSG00000006456.1"; havana_transcript "OTTMUST00000014756.1";
chr11	HAVANA	CDS	98719381	98719495	0	+	0	gene_id "ENSMUSG00000078676.10"; transcript_id "ENSMUST00000017384.14"; gene_type "protein_coding"; gene_name "Casc3"; transcript_type "protein_coding"; transcript_name "Casc3-201"; exon_number 10; exon_id "ENSMUSE00000112493.2"; level 2; protein_id "ENSMUSP00000017384.8"; transcript_support_level "2"; mgi_id "MGI:2179723"; tag "basic"; tag "Ensembl_canonical"; tag "GENCODE_Primary"; tag "appris_principal_1"; tag "CCDS"; ccdsid "CCDS36302.1"; havana_gene "OTTMUSG00000006456.1"; havana_transcript "OTTMUST00000014756.1";
chr11	ENSEMBL	exon	98719381	98719495	0	+	.	gene_id "ENSMUSG00000078676.10"; transcript_id "ENSMUST00000169695.2"; gene_type "protein_coding"; gene_name "Casc3"; transcript_type "protein_coding"; transcript_name "Casc3-204"; exon_number 9; exon_id "ENSMUSE00000112493.2"; level 3; protein_id "ENSMUSP00000130926.2"; transcript_support_level "1"; mgi_id "MGI:2179723"; tag "basic"; tag "appris_principal_1"; tag "CCDS"; ccdsid "CCDS36302.1"; havana_gene "OTTMUSG00000006456.1";
chr11	ENSEMBL	CDS	98719381	98719495	0	+	0	gene_id "ENSMUSG00000078676.10"; transcript_id "ENSMUST00000169695.2"; gene_type "protein_coding"; gene_name "Casc3"; transcript_type "protein_coding"; transcript_name "Casc3-204"; exon_number 9; exon_id "ENSMUSE00000112493.2"; level 3; protein_id "ENSMUSP00000130926.2"; transcript_support_level "1"; mgi_id "MGI:2179723"; tag "basic"; tag "appris_principal_1"; tag "CCDS"; ccdsid "CCDS36302.1"; havana_gene "OTTMUSG00000006456.1";
chr11	HAVANA	exon	98719686	98719784	0	+	.	gene_id "ENSMUSG00000078676.10"; transcript_id "ENSMUST00000017384.14"; gene_type "protein_coding"; gene_name "Casc3"; transcript_type "protein_coding"; transcript_name "Casc3-201"; exon_number 11; exon_id "ENSMUSE00000112499.2"; level 2; protein_id "ENSMUSP00000017384.8"; transcript_support_level "2"; mgi_id "MGI:2179723"; tag "basic"; tag "Ensembl_canonical"; tag "GENCODE_Primary"; tag "appris_principal_1"; tag "CCDS"; ccdsid "CCDS36302.1"; havana_gene "OTTMUSG00000006456.1"; havana_transcript "OTTMUST00000014756.1";
chr11	HAVANA	CDS	98719686	98719784	0	+	2	gene_id "ENSMUSG00000078676.10"; transcript_id "ENSMUST00000017384.14"; gene_type "protein_coding"; gene_name "Casc3"; transcript_type "protein_coding"; transcript_name "Casc3-201"; exon_number 11; exon_id "ENSMUSE00000112499.2"; level 2; protein_id "ENSMUSP00000017384.8"; transcript_support_level "2"; mgi_id "MGI:2179723"; tag "basic"; tag "Ensembl_canonical"; tag "GENCODE_Primary"; tag "appris_principal_1"; tag "CCDS"; ccdsid "CCDS36302.1"; havana_gene "OTTMUSG00000006456.1"; havana_transcript "OTTMUST00000014756.1";
chr11	ENSEMBL	exon	98719686	98719784	0	+	.	gene_id "ENSMUSG00000078676.10"; transcript_id "ENSMUST00000169695.2"; gene_type "protein_coding"; gene_name "Casc3"; transcript_type "protein_coding"; transcript_name "Casc3-204"; exon_number 10; exon_id "ENSMUSE00000112499.2"; level 3; protein_id "ENSMUSP00000130926.2"; transcript_support_level "1"; mgi_id "MGI:2179723"; tag "basic"; tag "appris_principal_1"; tag "CCDS"; ccdsid "CCDS36302.1"; havana_gene "OTTMUSG00000006456.1";
chr11	ENSEMBL	CDS	98719686	98719784	0	+	2	gene_id "ENSMUSG00000078676.10"; transcript_id "ENSMUST00000169695.2"; gene_type "protein_coding"; gene_name "Casc3"; transcript_type "protein_coding"; transcript_name "Casc3-204"; exon_number 10; exon_id "ENSMUSE00000112499.2"; level 3; protein_id "ENSMUSP00000130926.2"; transcript_support_level "1"; mgi_id "MGI:2179723"; tag "basic"; tag "appris_principal_1"; tag "CCDS"; ccdsid "CCDS36302.1"; havana_gene "OTTMUSG00000006456.1";
chr11	HAVANA	exon	98720040	98720254	0	+	.	gene_id "ENSMUSG00000078676.10"; transcript_id "ENSMUST00000017384.14"; gene_type "protein_coding"; gene_name "Casc3"; transcript_type "protein_coding"; transcript_name "Casc3-201"; exon_number 12; exon_id "ENSMUSE00000112500.2"; level 2; protein_id "ENSMUSP00000017384.8"; transcript_support_level "2"; mgi_id "MGI:2179723"; tag "basic"; tag "Ensembl_canonical"; tag "GENCODE_Primary"; tag "appris_principal_1"; tag "CCDS"; ccdsid "CCDS36302.1"; havana_gene "OTTMUSG00000006456.1"; havana_transcript "OTTMUST00000014756.1";
chr11	HAVANA	CDS	98720040	98720254	0	+	2	gene_id "ENSMUSG00000078676.10"; transcript_id "ENSMUST00000017384.14"; gene_type "protein_coding"; gene_name "Casc3"; transcript_type "protein_coding"; transcript_name "Casc3-201"; exon_number 12; exon_id "ENSMUSE00000112500.2"; level 2; protein_id "ENSMUSP00000017384.8"; transcript_support_level "2"; mgi_id "MGI:2179723"; tag "basic"; tag "Ensembl_canonical"; tag "GENCODE_Primary"; tag "appris_principal_1"; tag "CCDS"; ccdsid "CCDS36302.1"; havana_gene "OTTMUSG00000006456.1"; havana_transcript "OTTMUST00000014756.1";
chr11	ENSEMBL	exon	98720040	98720254	0	+	.	gene_id "ENSMUSG00000078676.10"; transcript_id "ENSMUST00000169695.2"; gene_type "protein_coding"; gene_name "Casc3"; transcript_type "protein_coding"; transcript_name "Casc3-204"; exon_number 11; exon_id "ENSMUSE00000112500.2"; level 3; protein_id "ENSMUSP00000130926.2"; transcript_support_level "1"; mgi_id "MGI:2179723"; tag "basic"; tag "appris_principal_1"; tag "CCDS"; ccdsid "CCDS36302.1"; havana_gene "OTTMUSG00000006456.1";
chr11	ENSEMBL	CDS	98720040	98720254	0	+	2	gene_id "ENSMUSG00000078676.10"; transcript_id "ENSMUST00000169695.2"; gene_type "protein_coding"; gene_name "Casc3"; transcript_type "protein_coding"; transcript_name "Casc3-204"; exon_number 11; exon_id "ENSMUSE00000112500.2"; level 3; protein_id "ENSMUSP00000130926.2"; transcript_support_level "1"; mgi_id "MGI:2179723"; tag "basic"; tag "appris_principal_1"; tag "CCDS"; ccdsid "CCDS36302.1"; havana_gene "OTTMUSG00000006456.1";
chr11	HAVANA	exon	98722114	98722236	0	+	.	gene_id "ENSMUSG00000078676.10"; transcript_id "ENSMUST00000017384.14"; gene_type "protein_coding"; gene_name "Casc3"; transcript_type "protein_coding"; transcript_name "Casc3-201"; exon_number 13; exon_id "ENSMUSE00000278875.2"; level 2; protein_id "ENSMUSP00000017384.8"; transcript_support_level "2"; mgi_id "MGI:2179723"; tag "basic"; tag "Ensembl_canonical"; tag "GENCODE_Primary"; tag "appris_principal_1"; tag "CCDS"; ccdsid "CCDS36302.1"; havana_gene "OTTMUSG00000006456.1"; havana_transcript "OTTMUST00000014756.1";
chr11	HAVANA	CDS	98722114	98722236	0	+	0	gene_id "ENSMUSG00000078676.10"; transcript_id "ENSMUST00000017384.14"; gene_type "protein_coding"; gene_name "Casc3"; transcript_type "protein_coding"; transcript_name "Casc3-201"; exon_number 13; exon_id "ENSMUSE00000278875.2"; level 2; protein_id "ENSMUSP00000017384.8"; transcript_support_level "2"; mgi_id "MGI:2179723"; tag "basic"; tag "Ensembl_canonical"; tag "GENCODE_Primary"; tag "appris_principal_1"; tag "CCDS"; ccdsid "CCDS36302.1"; havana_gene "OTTMUSG00000006456.1"; havana_transcript "OTTMUST00000014756.1";
chr11	ENSEMBL	exon	98722114	98722236	0	+	.	gene_id "ENSMUSG00000078676.10"; transcript_id "ENSMUST00000169695.2"; gene_type "protein_coding"; gene_name "Casc3"; transcript_type "protein_coding"; transcript_name "Casc3-204"; exon_number 12; exon_id "ENSMUSE00000278875.2"; level 3; protein_id "ENSMUSP00000130926.2"; transcript_support_level "1"; mgi_id "MGI:2179723"; tag "basic"; tag "appris_principal_1"; tag "CCDS"; ccdsid "CCDS36302.1"; havana_gene "OTTMUSG00000006456.1";
chr11	ENSEMBL	CDS	98722114	98722236	0	+	0	gene_id "ENSMUSG00000078676.10"; transcript_id "ENSMUST00000169695.2"; gene_type "protein_coding"; gene_name "Casc3"; transcript_type "protein_coding"; transcript_name "Casc3-204"; exon_number 12; exon_id "ENSMUSE00000278875.2"; level 3; protein_id "ENSMUSP00000130926.2"; transcript_support_level "1"; mgi_id "MGI:2179723"; tag "basic"; tag "appris_principal_1"; tag "CCDS"; ccdsid "CCDS36302.1"; havana_gene "OTTMUSG00000006456.1";
chr11	HAVANA	CDS	98722369	98722389	0	+	0	gene_id "ENSMUSG00000078676.10"; transcript_id "ENSMUST00000017384.14"; gene_type "protein_coding"; gene_name "Casc3"; transcript_type "protein_coding"; transcript_name "Casc3-201"; exon_number 14; exon_id "ENSMUSE00000278865.2"; level 2; protein_id "ENSMUSP00000017384.8"; transcript_support_level "2"; mgi_id "MGI:2179723"; tag "basic"; tag "Ensembl_canonical"; tag "GENCODE_Primary"; tag "appris_principal_1"; tag "CCDS"; ccdsid "CCDS36302.1"; havana_gene "OTTMUSG00000006456.1"; havana_transcript "OTTMUST00000014756.1";
chr11	ENSEMBL	CDS	98722369	98722389	0	+	0	gene_id "ENSMUSG00000078676.10"; transcript_id "ENSMUST00000169695.2"; gene_type "protein_coding"; gene_name "Casc3"; transcript_type "protein_coding"; transcript_name "Casc3-204"; exon_number 13; exon_id "ENSMUSE00000278865.2"; level 3; protein_id "ENSMUSP00000130926.2"; transcript_support_level "1"; mgi_id "MGI:2179723"; tag "basic"; tag "appris_principal_1"; tag "CCDS"; ccdsid "CCDS36302.1"; havana_gene "OTTMUSG00000006456.1";
chr11	HAVANA	exon	98722369	98722434	0	+	.	gene_id "ENSMUSG00000078676.10"; transcript_id "ENSMUST00000017384.14"; gene_type "protein_coding"; gene_name "Casc3"; transcript_type "protein_coding"; transcript_name "Casc3-201"; exon_number 14; exon_id "ENSMUSE00000278865.2"; level 2; protein_id "ENSMUSP00000017384.8"; transcript_support_level "2"; mgi_id "MGI:2179723"; tag "basic"; tag "Ensembl_canonical"; tag "GENCODE_Primary"; tag "appris_principal_1"; tag "CCDS"; ccdsid "CCDS36302.1"; havana_gene "OTTMUSG00000006456.1"; havana_transcript "OTTMUST00000014756.1";
chr11	ENSEMBL	exon	98722369	98722434	0	+	.	gene_id "ENSMUSG00000078676.10"; transcript_id "ENSMUST00000169695.2"; gene_type "protein_coding"; gene_name "Casc3"; transcript_type "protein_coding"; transcript_name "Casc3-204"; exon_number 13; exon_id "ENSMUSE00000278865.2"; level 3; protein_id "ENSMUSP00000130926.2"; transcript_support_level "1"; mgi_id "MGI:2179723"; tag "basic"; tag "appris_principal_1"; tag "CCDS"; ccdsid "CCDS36302.1"; havana_gene "OTTMUSG00000006456.1";
chr11	HAVANA	stop_codon	98722390	98722392	0	+	0	gene_id "ENSMUSG00000078676.10"; transcript_id "ENSMUST00000017384.14"; gene_type "protein_coding"; gene_name "Casc3"; transcript_type "protein_coding"; transcript_name "Casc3-201"; exon_number 14; exon_id "ENSMUSE00000278865.2"; level 2; protein_id "ENSMUSP00000017384.8"; transcript_support_level "2"; mgi_id "MGI:2179723"; tag "basic"; tag "Ensembl_canonical"; tag "GENCODE_Primary"; tag "appris_principal_1"; tag "CCDS"; ccdsid "CCDS36302.1"; havana_gene "OTTMUSG00000006456.1"; havana_transcript "OTTMUST00000014756.1";
chr11	ENSEMBL	stop_codon	98722390	98722392	0	+	0	gene_id "ENSMUSG00000078676.10"; transcript_id "ENSMUST00000169695.2"; gene_type "protein_coding"; gene_name "Casc3"; transcript_type "protein_coding"; transcript_name "Casc3-204"; exon_number 13; exon_id "ENSMUSE00000278865.2"; level 3; protein_id "ENSMUSP00000130926.2"; transcript_support_level "1"; mgi_id "MGI:2179723"; tag "basic"; tag "appris_principal_1"; tag "CCDS"; ccdsid "CCDS36302.1"; havana_gene "OTTMUSG00000006456.1";
chr11	HAVANA	UTR	98722390	98722434	0	+	.	gene_id "ENSMUSG00000078676.10"; transcript_id "ENSMUST00000017384.14"; gene_type "protein_coding"; gene_name "Casc3"; transcript_type "protein_coding"; transcript_name "Casc3-201"; exon_number 14; exon_id "ENSMUSE00000278865.2"; level 2; protein_id "ENSMUSP00000017384.8"; transcript_support_level "2"; mgi_id "MGI:2179723"; tag "basic"; tag "Ensembl_canonical"; tag "GENCODE_Primary"; tag "appris_principal_1"; tag "CCDS"; ccdsid "CCDS36302.1"; havana_gene "OTTMUSG00000006456.1"; havana_transcript "OTTMUST00000014756.1";
chr11	ENSEMBL	UTR	98722390	98722434	0	+	.	gene_id "ENSMUSG00000078676.10"; transcript_id "ENSMUST00000169695.2"; gene_type "protein_coding"; gene_name "Casc3"; transcript_type "protein_coding"; transcript_name "Casc3-204"; exon_number 13; exon_id "ENSMUSE00000278865.2"; level 3; protein_id "ENSMUSP00000130926.2"; transcript_support_level "1"; mgi_id "MGI:2179723"; tag "basic"; tag "appris_principal_1"; tag "CCDS"; ccdsid "CCDS36302.1"; havana_gene "OTTMUSG00000006456.1";
chr11	ENSEMBL	exon	98723087	98724632	0	+	.	gene_id "ENSMUSG00000078676.10"; transcript_id "ENSMUST00000169695.2"; gene_type "protein_coding"; gene_name "Casc3"; transcript_type "protein_coding"; transcript_name "Casc3-204"; exon_number 14; exon_id "ENSMUSE00000894166.2"; level 3; protein_id "ENSMUSP00000130926.2"; transcript_support_level "1"; mgi_id "MGI:2179723"; tag "basic"; tag "appris_principal_1"; tag "CCDS"; ccdsid "CCDS36302.1"; havana_gene "OTTMUSG00000006456.1";
chr11	ENSEMBL	UTR	98723087	98724632	0	+	.	gene_id "ENSMUSG00000078676.10"; transcript_id "ENSMUST00000169695.2"; gene_type "protein_coding"; gene_name "Casc3"; transcript_type "protein_coding"; transcript_name "Casc3-204"; exon_number 14; exon_id "ENSMUSE00000894166.2"; level 3; protein_id "ENSMUSP00000130926.2"; transcript_support_level "1"; mgi_id "MGI:2179723"; tag "basic"; tag "appris_principal_1"; tag "CCDS"; ccdsid "CCDS36302.1"; havana_gene "OTTMUSG00000006456.1";
chr11	HAVANA	exon	98723087	98724640	0	+	.	gene_id "ENSMUSG00000078676.10"; transcript_id "ENSMUST00000017384.14"; gene_type "protein_coding"; gene_name "Casc3"; transcript_type "protein_coding"; transcript_name "Casc3-201"; exon_number 15; exon_id "ENSMUSE00000405537.9"; level 2; protein_id "ENSMUSP00000017384.8"; transcript_support_level "2"; mgi_id "MGI:2179723"; tag "basic"; tag "Ensembl_canonical"; tag "GENCODE_Primary"; tag "appris_principal_1"; tag "CCDS"; ccdsid "CCDS36302.1"; havana_gene "OTTMUSG00000006456.1"; havana_transcript "OTTMUST00000014756.1";
chr11	HAVANA	UTR	98723087	98724640	0	+	.	gene_id "ENSMUSG00000078676.10"; transcript_id "ENSMUST00000017384.14"; gene_type "protein_coding"; gene_name "Casc3"; transcript_type "protein_coding"; transcript_name "Casc3-201"; exon_number 15; exon_id "ENSMUSE00000405537.9"; level 2; protein_id "ENSMUSP00000017384.8"; transcript_support_level "2"; mgi_id "MGI:2179723"; tag "basic"; tag "Ensembl_canonical"; tag "GENCODE_Primary"; tag "appris_principal_1"; tag "CCDS"; ccdsid "CCDS36302.1"; havana_gene "OTTMUSG00000006456.1"; havana_transcript "OTTMUST00000014756.1";
chr11	HAVANA	UTR	98727611	98727979	0	+	.	gene_id "ENSMUSG00000038020.6"; transcript_id "ENSMUST00000107479.3"; gene_type "protein_coding"; gene_name "Rapgefl1"; transcript_type "protein_coding"; transcript_name "Rapgefl1-202"; exon_number 1; exon_id "ENSMUSE00000673255.2"; level 2; protein_id "ENSMUSP00000103103.3"; transcript_support_level "5"; mgi_id "MGI:3611446"; tag "basic"; tag "Ensembl_canonical"; tag "GENCODE_Primary"; tag "appris_principal_1"; tag "CCDS"; ccdsid "CCDS36303.1"; havana_gene "OTTMUSG00000006452.1"; havana_transcript "OTTMUST00000014743.1";
chr11	HAVANA	exon	98727611	98728499	0	+	.	gene_id "ENSMUSG00000038020.6"; transcript_id "ENSMUST00000107479.3"; gene_type "protein_coding"; gene_name "Rapgefl1"; transcript_type "protein_coding"; transcript_name "Rapgefl1-202"; exon_number 1; exon_id "ENSMUSE00000673255.2"; level 2; protein_id "ENSMUSP00000103103.3"; transcript_support_level "5"; mgi_id "MGI:3611446"; tag "basic"; tag "Ensembl_canonical"; tag "GENCODE_Primary"; tag "appris_principal_1"; tag "CCDS"; ccdsid "CCDS36303.1"; havana_gene "OTTMUSG00000006452.1"; havana_transcript "OTTMUST00000014743.1";
chr11	HAVANA	gene	98727611	98744523	0	+	.	gene_id "ENSMUSG00000038020.6"; gene_type "protein_coding"; gene_name "Rapgefl1"; level 2; mgi_id "MGI:3611446"; havana_gene "OTTMUSG00000006452.1";
chr11	HAVANA	transcript	98727611	98744523	0	+	.	gene_id "ENSMUSG00000038020.6"; transcript_id "ENSMUST00000107479.3"; gene_type "protein_coding"; gene_name "Rapgefl1"; transcript_type "protein_coding"; transcript_name "Rapgefl1-202"; level 2; protein_id "ENSMUSP00000103103.3"; transcript_support_level "5"; mgi_id "MGI:3611446"; tag "basic"; tag "Ensembl_canonical"; tag "GENCODE_Primary"; tag "appris_principal_1"; tag "CCDS"; ccdsid "CCDS36303.1"; havana_gene "OTTMUSG00000006452.1"; havana_transcript "OTTMUST00000014743.1";
chr11	HAVANA	start_codon	98727980	98727982	0	+	0	gene_id "ENSMUSG00000038020.6"; transcript_id "ENSMUST00000107479.3"; gene_type "protein_coding"; gene_name "Rapgefl1"; transcript_type "protein_coding"; transcript_name "Rapgefl1-202"; exon_number 1; exon_id "ENSMUSE00000673255.2"; level 2; protein_id "ENSMUSP00000103103.3"; transcript_support_level "5"; mgi_id "MGI:3611446"; tag "basic"; tag "Ensembl_canonical"; tag "GENCODE_Primary"; tag "appris_principal_1"; tag "CCDS"; ccdsid "CCDS36303.1"; havana_gene "OTTMUSG00000006452.1"; havana_transcript "OTTMUST00000014743.1";
chr11	HAVANA	CDS	98727980	98728499	0	+	0	gene_id "ENSMUSG00000038020.6"; transcript_id "ENSMUST00000107479.3"; gene_type "protein_coding"; gene_name "Rapgefl1"; transcript_type "protein_coding"; transcript_name "Rapgefl1-202"; exon_number 1; exon_id "ENSMUSE00000673255.2"; level 2; protein_id "ENSMUSP00000103103.3"; transcript_support_level "5"; mgi_id "MGI:3611446"; tag "basic"; tag "Ensembl_canonical"; tag "GENCODE_Primary"; tag "appris_principal_1"; tag "CCDS"; ccdsid "CCDS36303.1"; havana_gene "OTTMUSG00000006452.1"; havana_transcript "OTTMUST00000014743.1";
chr11	HAVANA	exon	98731086	98731164	0	+	.	gene_id "ENSMUSG00000038020.6"; transcript_id "ENSMUST00000107479.3"; gene_type "protein_coding"; gene_name "Rapgefl1"; transcript_type "protein_coding"; transcript_name "Rapgefl1-202"; exon_number 2; exon_id "ENSMUSE00000673253.2"; level 2; protein_id "ENSMUSP00000103103.3"; transcript_support_level "5"; mgi_id "MGI:3611446"; tag "basic"; tag "Ensembl_canonical"; tag "GENCODE_Primary"; tag "appris_principal_1"; tag "CCDS"; ccdsid "CCDS36303.1"; havana_gene "OTTMUSG00000006452.1"; havana_transcript "OTTMUST00000014743.1";
chr11	HAVANA	CDS	98731086	98731164	0	+	2	gene_id "ENSMUSG00000038020.6"; transcript_id "ENSMUST00000107479.3"; gene_type "protein_coding"; gene_name "Rapgefl1"; transcript_type "protein_coding"; transcript_name "Rapgefl1-202"; exon_number 2; exon_id "ENSMUSE00000673253.2"; level 2; protein_id "ENSMUSP00000103103.3"; transcript_support_level "5"; mgi_id "MGI:3611446"; tag "basic"; tag "Ensembl_canonical"; tag "GENCODE_Primary"; tag "appris_principal_1"; tag "CCDS"; ccdsid "CCDS36303.1"; havana_gene "OTTMUSG00000006452.1"; havana_transcript "OTTMUST00000014743.1";
chr11	HAVANA	exon	98733021	98733156	0	+	.	gene_id "ENSMUSG00000038020.6"; transcript_id "ENSMUST00000107479.3"; gene_type "protein_coding"; gene_name "Rapgefl1"; transcript_type "protein_coding"; transcript_name "Rapgefl1-202"; exon_number 3; exon_id "ENSMUSE00000278764.3"; level 2; protein_id "ENSMUSP00000103103.3"; transcript_support_level "5"; mgi_id "MGI:3611446"; tag "basic"; tag "Ensembl_canonical"; tag "GENCODE_Primary"; tag "appris_principal_1"; tag "CCDS"; ccdsid "CCDS36303.1"; havana_gene "OTTMUSG00000006452.1"; havana_transcript "OTTMUST00000014743.1";
chr11	HAVANA	CDS	98733021	98733156	0	+	1	gene_id "ENSMUSG00000038020.6"; transcript_id "ENSMUST00000107479.3"; gene_type "protein_coding"; gene_name "Rapgefl1"; transcript_type "protein_coding"; transcript_name "Rapgefl1-202"; exon_number 3; exon_id "ENSMUSE00000278764.3"; level 2; protein_id "ENSMUSP00000103103.3"; transcript_support_level "5"; mgi_id "MGI:3611446"; tag "basic"; tag "Ensembl_canonical"; tag "GENCODE_Primary"; tag "appris_principal_1"; tag "CCDS"; ccdsid "CCDS36303.1"; havana_gene "OTTMUSG00000006452.1"; havana_transcript "OTTMUST00000014743.1";
chr11	HAVANA	exon	98733384	98733481	0	+	.	gene_id "ENSMUSG00000038020.6"; transcript_id "ENSMUST00000107479.3"; gene_type "protein_coding"; gene_name "Rapgefl1"; transcript_type "protein_coding"; transcript_name "Rapgefl1-202"; exon_number 4; exon_id "ENSMUSE00000278756.2"; level 2; protein_id "ENSMUSP00000103103.3"; transcript_support_level "5"; mgi_id "MGI:3611446"; tag "basic"; tag "Ensembl_canonical"; tag "GENCODE_Primary"; tag "appris_principal_1"; tag "CCDS"; ccdsid "CCDS36303.1"; havana_gene "OTTMUSG00000006452.1"; havana_transcript "OTTMUST00000014743.1";
chr11	HAVANA	CDS	98733384	98733481	0	+	0	gene_id "ENSMUSG00000038020.6"; transcript_id "ENSMUST00000107479.3"; gene_type "protein_coding"; gene_name "Rapgefl1"; transcript_type "protein_coding"; transcript_name "Rapgefl1-202"; exon_number 4; exon_id "ENSMUSE00000278756.2"; level 2; protein_id "ENSMUSP00000103103.3"; transcript_support_level "5"; mgi_id "MGI:3611446"; tag "basic"; tag "Ensembl_canonical"; tag "GENCODE_Primary"; tag "appris_principal_1"; tag "CCDS"; ccdsid "CCDS36303.1"; havana_gene "OTTMUSG00000006452.1"; havana_transcript "OTTMUST00000014743.1";
chr11	HAVANA	exon	98735912	98736813	0	+	.	gene_id "ENSMUSG00000038020.6"; transcript_id "ENSMUST00000037640.5"; gene_type "protein_coding"; gene_name "Rapgefl1"; transcript_type "retained_intron"; transcript_name "Rapgefl1-201"; exon_number 1; exon_id "ENSMUSE00000884894.2"; level 2; transcript_support_level "3"; mgi_id "MGI:3611446"; havana_gene "OTTMUSG00000006452.1"; havana_transcript "OTTMUST00000091509.1";
chr11	HAVANA	transcript	98735912	98738181	0	+	.	gene_id "ENSMUSG00000038020.6"; transcript_id "ENSMUST00000037640.5"; gene_type "protein_coding"; gene_name "Rapgefl1"; transcript_type "retained_intron"; transcript_name "Rapgefl1-201"; level 2; transcript_support_level "3"; mgi_id "MGI:3611446"; havana_gene "OTTMUSG00000006452.1"; havana_transcript "OTTMUST00000091509.1";
chr11	HAVANA	exon	98736701	98736813	0	+	.	gene_id "ENSMUSG00000038020.6"; transcript_id "ENSMUST00000107479.3"; gene_type "protein_coding"; gene_name "Rapgefl1"; transcript_type "protein_coding"; transcript_name "Rapgefl1-202"; exon_number 5; exon_id "ENSMUSE00000278751.2"; level 2; protein_id "ENSMUSP00000103103.3"; transcript_support_level "5"; mgi_id "MGI:3611446"; tag "basic"; tag "Ensembl_canonical"; tag "GENCODE_Primary"; tag "appris_principal_1"; tag "CCDS"; ccdsid "CCDS36303.1"; havana_gene "OTTMUSG00000006452.1"; havana_transcript "OTTMUST00000014743.1";
chr11	HAVANA	CDS	98736701	98736813	0	+	1	gene_id "ENSMUSG00000038020.6"; transcript_id "ENSMUST00000107479.3"; gene_type "protein_coding"; gene_name "Rapgefl1"; transcript_type "protein_coding"; transcript_name "Rapgefl1-202"; exon_number 5; exon_id "ENSMUSE00000278751.2"; level 2; protein_id "ENSMUSP00000103103.3"; transcript_support_level "5"; mgi_id "MGI:3611446"; tag "basic"; tag "Ensembl_canonical"; tag "GENCODE_Primary"; tag "appris_principal_1"; tag "CCDS"; ccdsid "CCDS36303.1"; havana_gene "OTTMUSG00000006452.1"; havana_transcript "OTTMUST00000014743.1";
chr11	HAVANA	exon	98736948	98737115	0	+	.	gene_id "ENSMUSG00000038020.6"; transcript_id "ENSMUST00000107479.3"; gene_type "protein_coding"; gene_name "Rapgefl1"; transcript_type "protein_coding"; transcript_name "Rapgefl1-202"; exon_number 6; exon_id "ENSMUSE00001282013.2"; level 2; protein_id "ENSMUSP00000103103.3"; transcript_support_level "5"; mgi_id "MGI:3611446"; tag "basic"; tag "Ensembl_canonical"; tag "GENCODE_Primary"; tag "appris_principal_1"; tag "CCDS"; ccdsid "CCDS36303.1"; havana_gene "OTTMUSG00000006452.1"; havana_transcript "OTTMUST00000014743.1";
chr11	HAVANA	CDS	98736948	98737115	0	+	2	gene_id "ENSMUSG00000038020.6"; transcript_id "ENSMUST00000107479.3"; gene_type "protein_coding"; gene_name "Rapgefl1"; transcript_type "protein_coding"; transcript_name "Rapgefl1-202"; exon_number 6; exon_id "ENSMUSE00001282013.2"; level 2; protein_id "ENSMUSP00000103103.3"; transcript_support_level "5"; mgi_id "MGI:3611446"; tag "basic"; tag "Ensembl_canonical"; tag "GENCODE_Primary"; tag "appris_principal_1"; tag "CCDS"; ccdsid "CCDS36303.1"; havana_gene "OTTMUSG00000006452.1"; havana_transcript "OTTMUST00000014743.1";
chr11	HAVANA	exon	98736948	98737115	0	+	.	gene_id "ENSMUSG00000038020.6"; transcript_id "ENSMUST00000037640.5"; gene_type "protein_coding"; gene_name "Rapgefl1"; transcript_type "retained_intron"; transcript_name "Rapgefl1-201"; exon_number 2; exon_id "ENSMUSE00001261167.2"; level 2; transcript_support_level "3"; mgi_id "MGI:3611446"; havana_gene "OTTMUSG00000006452.1"; havana_transcript "OTTMUST00000091509.1";
chr11	HAVANA	exon	98737902	98737999	0	+	.	gene_id "ENSMUSG00000038020.6"; transcript_id "ENSMUST00000107479.3"; gene_type "protein_coding"; gene_name "Rapgefl1"; transcript_type "protein_coding"; transcript_name "Rapgefl1-202"; exon_number 7; exon_id "ENSMUSE00001212243.2"; level 2; protein_id "ENSMUSP00000103103.3"; transcript_support_level "5"; mgi_id "MGI:3611446"; tag "basic"; tag "Ensembl_canonical"; tag "GENCODE_Primary"; tag "appris_principal_1"; tag "CCDS"; ccdsid "CCDS36303.1"; havana_gene "OTTMUSG00000006452.1"; havana_transcript "OTTMUST00000014743.1";
chr11	HAVANA	CDS	98737902	98737999	0	+	2	gene_id "ENSMUSG00000038020.6"; transcript_id "ENSMUST00000107479.3"; gene_type "protein_coding"; gene_name "Rapgefl1"; transcript_type "protein_coding"; transcript_name "Rapgefl1-202"; exon_number 7; exon_id "ENSMUSE00001212243.2"; level 2; protein_id "ENSMUSP00000103103.3"; transcript_support_level "5"; mgi_id "MGI:3611446"; tag "basic"; tag "Ensembl_canonical"; tag "GENCODE_Primary"; tag "appris_principal_1"; tag "CCDS"; ccdsid "CCDS36303.1"; havana_gene "OTTMUSG00000006452.1"; havana_transcript "OTTMUST00000014743.1";
chr11	HAVANA	exon	98737902	98737999	0	+	.	gene_id "ENSMUSG00000038020.6"; transcript_id "ENSMUST00000037640.5"; gene_type "protein_coding"; gene_name "Rapgefl1"; transcript_type "retained_intron"; transcript_name "Rapgefl1-201"; exon_number 3; exon_id "ENSMUSE00001265943.2"; level 2; transcript_support_level "3"; mgi_id "MGI:3611446"; havana_gene "OTTMUSG00000006452.1"; havana_transcript "OTTMUST00000091509.1";
chr11	HAVANA	exon	98738113	98738181	0	+	.	gene_id "ENSMUSG00000038020.6"; transcript_id "ENSMUST00000037640.5"; gene_type "protein_coding"; gene_name "Rapgefl1"; transcript_type "retained_intron"; transcript_name "Rapgefl1-201"; exon_number 4; exon_id "ENSMUSE00000914947.2"; level 2; transcript_support_level "3"; mgi_id "MGI:3611446"; havana_gene "OTTMUSG00000006452.1"; havana_transcript "OTTMUST00000091509.1";
chr11	HAVANA	exon	98738113	98738235	0	+	.	gene_id "ENSMUSG00000038020.6"; transcript_id "ENSMUST00000107479.3"; gene_type "protein_coding"; gene_name "Rapgefl1"; transcript_type "protein_coding"; transcript_name "Rapgefl1-202"; exon_number 8; exon_id "ENSMUSE00000278737.2"; level 2; protein_id "ENSMUSP00000103103.3"; transcript_support_level "5"; mgi_id "MGI:3611446"; tag "basic"; tag "Ensembl_canonical"; tag "GENCODE_Primary"; tag "appris_principal_1"; tag "CCDS"; ccdsid "CCDS36303.1"; havana_gene "OTTMUSG00000006452.1"; havana_transcript "OTTMUST00000014743.1";
chr11	HAVANA	CDS	98738113	98738235	0	+	0	gene_id "ENSMUSG00000038020.6"; transcript_id "ENSMUST00000107479.3"; gene_type "protein_coding"; gene_name "Rapgefl1"; transcript_type "protein_coding"; transcript_name "Rapgefl1-202"; exon_number 8; exon_id "ENSMUSE00000278737.2"; level 2; protein_id "ENSMUSP00000103103.3"; transcript_support_level "5"; mgi_id "MGI:3611446"; tag "basic"; tag "Ensembl_canonical"; tag "GENCODE_Primary"; tag "appris_principal_1"; tag "CCDS"; ccdsid "CCDS36303.1"; havana_gene "OTTMUSG00000006452.1"; havana_transcript "OTTMUST00000014743.1";
chr11	HAVANA	exon	98739944	98740122	0	+	.	gene_id "ENSMUSG00000038020.6"; transcript_id "ENSMUST00000107479.3"; gene_type "protein_coding"; gene_name "Rapgefl1"; transcript_type "protein_coding"; transcript_name "Rapgefl1-202"; exon_number 9; exon_id "ENSMUSE00000278731.2"; level 2; protein_id "ENSMUSP00000103103.3"; transcript_support_level "5"; mgi_id "MGI:3611446"; tag "basic"; tag "Ensembl_canonical"; tag "GENCODE_Primary"; tag "appris_principal_1"; tag "CCDS"; ccdsid "CCDS36303.1"; havana_gene "OTTMUSG00000006452.1"; havana_transcript "OTTMUST00000014743.1";
chr11	HAVANA	CDS	98739944	98740122	0	+	0	gene_id "ENSMUSG00000038020.6"; transcript_id "ENSMUST00000107479.3"; gene_type "protein_coding"; gene_name "Rapgefl1"; transcript_type "protein_coding"; transcript_name "Rapgefl1-202"; exon_number 9; exon_id "ENSMUSE00000278731.2"; level 2; protein_id "ENSMUSP00000103103.3"; transcript_support_level "5"; mgi_id "MGI:3611446"; tag "basic"; tag "Ensembl_canonical"; tag "GENCODE_Primary"; tag "appris_principal_1"; tag "CCDS"; ccdsid "CCDS36303.1"; havana_gene "OTTMUSG00000006452.1"; havana_transcript "OTTMUST00000014743.1";
chr11	HAVANA	exon	98740201	98740291	0	+	.	gene_id "ENSMUSG00000038020.6"; transcript_id "ENSMUST00000107479.3"; gene_type "protein_coding"; gene_name "Rapgefl1"; transcript_type "protein_coding"; transcript_name "Rapgefl1-202"; exon_number 10; exon_id "ENSMUSE00000278726.2"; level 2; protein_id "ENSMUSP00000103103.3"; transcript_support_level "5"; mgi_id "MGI:3611446"; tag "basic"; tag "Ensembl_canonical"; tag "GENCODE_Primary"; tag "appris_principal_1"; tag "CCDS"; ccdsid "CCDS36303.1"; havana_gene "OTTMUSG00000006452.1"; havana_transcript "OTTMUST00000014743.1";
chr11	HAVANA	CDS	98740201	98740291	0	+	1	gene_id "ENSMUSG00000038020.6"; transcript_id "ENSMUST00000107479.3"; gene_type "protein_coding"; gene_name "Rapgefl1"; transcript_type "protein_coding"; transcript_name "Rapgefl1-202"; exon_number 10; exon_id "ENSMUSE00000278726.2"; level 2; protein_id "ENSMUSP00000103103.3"; transcript_support_level "5"; mgi_id "MGI:3611446"; tag "basic"; tag "Ensembl_canonical"; tag "GENCODE_Primary"; tag "appris_principal_1"; tag "CCDS"; ccdsid "CCDS36303.1"; havana_gene "OTTMUSG00000006452.1"; havana_transcript "OTTMUST00000014743.1";
chr11	HAVANA	exon	98740755	98740805	0	+	.	gene_id "ENSMUSG00000038020.6"; transcript_id "ENSMUST00000107479.3"; gene_type "protein_coding"; gene_name "Rapgefl1"; transcript_type "protein_coding"; transcript_name "Rapgefl1-202"; exon_number 11; exon_id "ENSMUSE00000278722.2"; level 2; protein_id "ENSMUSP00000103103.3"; transcript_support_level "5"; mgi_id "MGI:3611446"; tag "basic"; tag "Ensembl_canonical"; tag "GENCODE_Primary"; tag "appris_principal_1"; tag "CCDS"; ccdsid "CCDS36303.1"; havana_gene "OTTMUSG00000006452.1"; havana_transcript "OTTMUST00000014743.1";
chr11	HAVANA	CDS	98740755	98740805	0	+	0	gene_id "ENSMUSG00000038020.6"; transcript_id "ENSMUST00000107479.3"; gene_type "protein_coding"; gene_name "Rapgefl1"; transcript_type "protein_coding"; transcript_name "Rapgefl1-202"; exon_number 11; exon_id "ENSMUSE00000278722.2"; level 2; protein_id "ENSMUSP00000103103.3"; transcript_support_level "5"; mgi_id "MGI:3611446"; tag "basic"; tag "Ensembl_canonical"; tag "GENCODE_Primary"; tag "appris_principal_1"; tag "CCDS"; ccdsid "CCDS36303.1"; havana_gene "OTTMUSG00000006452.1"; havana_transcript "OTTMUST00000014743.1";
chr11	HAVANA	exon	98740920	98741007	0	+	.	gene_id "ENSMUSG00000038020.6"; transcript_id "ENSMUST00000107479.3"; gene_type "protein_coding"; gene_name "Rapgefl1"; transcript_type "protein_coding"; transcript_name "Rapgefl1-202"; exon_number 12; exon_id "ENSMUSE00000278717.2"; level 2; protein_id "ENSMUSP00000103103.3"; transcript_support_level "5"; mgi_id "MGI:3611446"; tag "basic"; tag "Ensembl_canonical"; tag "GENCODE_Primary"; tag "appris_principal_1"; tag "CCDS"; ccdsid "CCDS36303.1"; havana_gene "OTTMUSG00000006452.1"; havana_transcript "OTTMUST00000014743.1";
chr11	HAVANA	CDS	98740920	98741007	0	+	0	gene_id "ENSMUSG00000038020.6"; transcript_id "ENSMUST00000107479.3"; gene_type "protein_coding"; gene_name "Rapgefl1"; transcript_type "protein_coding"; transcript_name "Rapgefl1-202"; exon_number 12; exon_id "ENSMUSE00000278717.2"; level 2; protein_id "ENSMUSP00000103103.3"; transcript_support_level "5"; mgi_id "MGI:3611446"; tag "basic"; tag "Ensembl_canonical"; tag "GENCODE_Primary"; tag "appris_principal_1"; tag "CCDS"; ccdsid "CCDS36303.1"; havana_gene "OTTMUSG00000006452.1"; havana_transcript "OTTMUST00000014743.1";
chr11	HAVANA	exon	98741158	98741255	0	+	.	gene_id "ENSMUSG00000038020.6"; transcript_id "ENSMUST00000139889.2"; gene_type "protein_coding"; gene_name "Rapgefl1"; transcript_type "retained_intron"; transcript_name "Rapgefl1-203"; exon_number 1; exon_id "ENSMUSE00000744923.2"; level 2; transcript_support_level "1"; mgi_id "MGI:3611446"; havana_gene "OTTMUSG00000006452.1"; havana_transcript "OTTMUST00000014744.1";
chr11	HAVANA	transcript	98741158	98743825	0	+	.	gene_id "ENSMUSG00000038020.6"; transcript_id "ENSMUST00000139889.2"; gene_type "protein_coding"; gene_name "Rapgefl1"; transcript_type "retained_intron"; transcript_name "Rapgefl1-203"; level 2; transcript_support_level "1"; mgi_id "MGI:3611446"; havana_gene "OTTMUSG00000006452.1"; havana_transcript "OTTMUST00000014744.1";
chr11	HAVANA	exon	98741191	98741255	0	+	.	gene_id "ENSMUSG00000038020.6"; transcript_id "ENSMUST00000107479.3"; gene_type "protein_coding"; gene_name "Rapgefl1"; transcript_type "protein_coding"; transcript_name "Rapgefl1-202"; exon_number 13; exon_id "ENSMUSE00000278711.2"; level 2; protein_id "ENSMUSP00000103103.3"; transcript_support_level "5"; mgi_id "MGI:3611446"; tag "basic"; tag "Ensembl_canonical"; tag "GENCODE_Primary"; tag "appris_principal_1"; tag "CCDS"; ccdsid "CCDS36303.1"; havana_gene "OTTMUSG00000006452.1"; havana_transcript "OTTMUST00000014743.1";
chr11	HAVANA	CDS	98741191	98741255	0	+	2	gene_id "ENSMUSG00000038020.6"; transcript_id "ENSMUST00000107479.3"; gene_type "protein_coding"; gene_name "Rapgefl1"; transcript_type "protein_coding"; transcript_name "Rapgefl1-202"; exon_number 13; exon_id "ENSMUSE00000278711.2"; level 2; protein_id "ENSMUSP00000103103.3"; transcript_support_level "5"; mgi_id "MGI:3611446"; tag "basic"; tag "Ensembl_canonical"; tag "GENCODE_Primary"; tag "appris_principal_1"; tag "CCDS"; ccdsid "CCDS36303.1"; havana_gene "OTTMUSG00000006452.1"; havana_transcript "OTTMUST00000014743.1";
chr11	HAVANA	exon	98741611	98741665	0	+	.	gene_id "ENSMUSG00000038020.6"; transcript_id "ENSMUST00000107479.3"; gene_type "protein_coding"; gene_name "Rapgefl1"; transcript_type "protein_coding"; transcript_name "Rapgefl1-202"; exon_number 14; exon_id "ENSMUSE00001242281.2"; level 2; protein_id "ENSMUSP00000103103.3"; transcript_support_level "5"; mgi_id "MGI:3611446"; tag "basic"; tag "Ensembl_canonical"; tag "GENCODE_Primary"; tag "appris_principal_1"; tag "CCDS"; ccdsid "CCDS36303.1"; havana_gene "OTTMUSG00000006452.1"; havana_transcript "OTTMUST00000014743.1";
chr11	HAVANA	CDS	98741611	98741665	0	+	0	gene_id "ENSMUSG00000038020.6"; transcript_id "ENSMUST00000107479.3"; gene_type "protein_coding"; gene_name "Rapgefl1"; transcript_type "protein_coding"; transcript_name "Rapgefl1-202"; exon_number 14; exon_id "ENSMUSE00001242281.2"; level 2; protein_id "ENSMUSP00000103103.3"; transcript_support_level "5"; mgi_id "MGI:3611446"; tag "basic"; tag "Ensembl_canonical"; tag "GENCODE_Primary"; tag "appris_principal_1"; tag "CCDS"; ccdsid "CCDS36303.1"; havana_gene "OTTMUSG00000006452.1"; havana_transcript "OTTMUST00000014743.1";
chr11	HAVANA	exon	98741611	98741665	0	+	.	gene_id "ENSMUSG00000038020.6"; transcript_id "ENSMUST00000139889.2"; gene_type "protein_coding"; gene_name "Rapgefl1"; transcript_type "retained_intron"; transcript_name "Rapgefl1-203"; exon_number 2; exon_id "ENSMUSE00001290893.2"; level 2; transcript_support_level "1"; mgi_id "MGI:3611446"; havana_gene "OTTMUSG00000006452.1"; havana_transcript "OTTMUST00000014744.1";
chr11	HAVANA	CDS	98741902	98742023	0	+	2	gene_id "ENSMUSG00000038020.6"; transcript_id "ENSMUST00000107479.3"; gene_type "protein_coding"; gene_name "Rapgefl1"; transcript_type "protein_coding"; transcript_name "Rapgefl1-202"; exon_number 15; exon_id "ENSMUSE00000673241.2"; level 2; protein_id "ENSMUSP00000103103.3"; transcript_support_level "5"; mgi_id "MGI:3611446"; tag "basic"; tag "Ensembl_canonical"; tag "GENCODE_Primary"; tag "appris_principal_1"; tag "CCDS"; ccdsid "CCDS36303.1"; havana_gene "OTTMUSG00000006452.1"; havana_transcript "OTTMUST00000014743.1";
chr11	HAVANA	exon	98741902	98743825	0	+	.	gene_id "ENSMUSG00000038020.6"; transcript_id "ENSMUST00000139889.2"; gene_type "protein_coding"; gene_name "Rapgefl1"; transcript_type "retained_intron"; transcript_name "Rapgefl1-203"; exon_number 3; exon_id "ENSMUSE00000820042.2"; level 2; transcript_support_level "1"; mgi_id "MGI:3611446"; havana_gene "OTTMUSG00000006452.1"; havana_transcript "OTTMUST00000014744.1";
chr11	HAVANA	exon	98741902	98744523	0	+	.	gene_id "ENSMUSG00000038020.6"; transcript_id "ENSMUST00000107479.3"; gene_type "protein_coding"; gene_name "Rapgefl1"; transcript_type "protein_coding"; transcript_name "Rapgefl1-202"; exon_number 15; exon_id "ENSMUSE00000673241.2"; level 2; protein_id "ENSMUSP00000103103.3"; transcript_support_level "5"; mgi_id "MGI:3611446"; tag "basic"; tag "Ensembl_canonical"; tag "GENCODE_Primary"; tag "appris_principal_1"; tag "CCDS"; ccdsid "CCDS36303.1"; havana_gene "OTTMUSG00000006452.1"; havana_transcript "OTTMUST00000014743.1";
chr11	HAVANA	stop_codon	98742024	98742026	0	+	0	gene_id "ENSMUSG00000038020.6"; transcript_id "ENSMUST00000107479.3"; gene_type "protein_coding"; gene_name "Rapgefl1"; transcript_type "protein_coding"; transcript_name "Rapgefl1-202"; exon_number 15; exon_id "ENSMUSE00000673241.2"; level 2; protein_id "ENSMUSP00000103103.3"; transcript_support_level "5"; mgi_id "MGI:3611446"; tag "basic"; tag "Ensembl_canonical"; tag "GENCODE_Primary"; tag "appris_principal_1"; tag "CCDS"; ccdsid "CCDS36303.1"; havana_gene "OTTMUSG00000006452.1"; havana_transcript "OTTMUST00000014743.1";
chr11	HAVANA	UTR	98742024	98744523	0	+	.	gene_id "ENSMUSG00000038020.6"; transcript_id "ENSMUST00000107479.3"; gene_type "protein_coding"; gene_name "Rapgefl1"; transcript_type "protein_coding"; transcript_name "Rapgefl1-202"; exon_number 15; exon_id "ENSMUSE00000673241.2"; level 2; protein_id "ENSMUSP00000103103.3"; transcript_support_level "5"; mgi_id "MGI:3611446"; tag "basic"; tag "Ensembl_canonical"; tag "GENCODE_Primary"; tag "appris_principal_1"; tag "CCDS"; ccdsid "CCDS36303.1"; havana_gene "OTTMUSG00000006452.1"; havana_transcript "OTTMUST00000014743.1";
chr11	HAVANA	exon	98754464	98754505	0	+	.	gene_id "ENSMUSG00000038013.15"; transcript_id "ENSMUST00000142414.8"; gene_type "protein_coding"; gene_name "Wipf2"; transcript_type "protein_coding"; transcript_name "Wipf2-203"; exon_number 1; exon_id "ENSMUSE00000738930.2"; level 2; protein_id "ENSMUSP00000123244.2"; transcript_support_level "2"; mgi_id "MGI:1924462"; tag "mRNA_end_NF"; tag "cds_end_NF"; tag "alternative_5_UTR"; havana_gene "OTTMUSG00000006444.1"; havana_transcript "OTTMUST00000077158.1";
chr11	HAVANA	UTR	98754464	98754505	0	+	.	gene_id "ENSMUSG00000038013.15"; transcript_id "ENSMUST00000142414.8"; gene_type "protein_coding"; gene_name "Wipf2"; transcript_type "protein_coding"; transcript_name "Wipf2-203"; exon_number 1; exon_id "ENSMUSE00000738930.2"; level 2; protein_id "ENSMUSP00000123244.2"; transcript_support_level "2"; mgi_id "MGI:1924462"; tag "mRNA_end_NF"; tag "cds_end_NF"; tag "alternative_5_UTR"; havana_gene "OTTMUSG00000006444.1"; havana_transcript "OTTMUST00000077158.1";
chr11	ENSEMBL_gcm37	exon	98754464	98754505	0.186845017022395	+	.	gene_id "ENSMUSG00000038013.15"; transcript_id "ENSMUSG00000038013.15_tx_4"; exon_id "chr11_98754464_98754505_+"; exonnum "1"; txlen "6855";
chr11	HAVANA	exon	98754464	98754728	0	+	.	gene_id "ENSMUSG00000038013.15"; transcript_id "ENSMUST00000037480.9"; gene_type "protein_coding"; gene_name "Wipf2"; transcript_type "protein_coding"; transcript_name "Wipf2-201"; exon_number 1; exon_id "ENSMUSE00000453503.3"; level 2; protein_id "ENSMUSP00000046991.9"; transcript_support_level "1"; mgi_id "MGI:1924462"; tag "basic"; tag "Ensembl_canonical"; tag "GENCODE_Primary"; tag "appris_principal_1"; tag "CCDS"; ccdsid "CCDS25366.1"; havana_gene "OTTMUSG00000006444.1"; havana_transcript "OTTMUST00000014723.1";
chr11	HAVANA	UTR	98754464	98754728	0	+	.	gene_id "ENSMUSG00000038013.15"; transcript_id "ENSMUST00000037480.9"; gene_type "protein_coding"; gene_name "Wipf2"; transcript_type "protein_coding"; transcript_name "Wipf2-201"; exon_number 1; exon_id "ENSMUSE00000453503.3"; level 2; protein_id "ENSMUSP00000046991.9"; transcript_support_level "1"; mgi_id "MGI:1924462"; tag "basic"; tag "Ensembl_canonical"; tag "GENCODE_Primary"; tag "appris_principal_1"; tag "CCDS"; ccdsid "CCDS25366.1"; havana_gene "OTTMUSG00000006444.1"; havana_transcript "OTTMUST00000014723.1";
chr11	ENSEMBL_gcm37	exon	98754464	98754728	0.878845322420256	+	.	gene_id "ENSMUSG00000038013.15"; transcript_id "ENSMUSG00000038013.15_tx_3"; exon_id "chr11_98754464_98754728_+"; exonnum "1"; txlen "7078";
chr11	HAVANA	transcript	98754464	98783125	0	+	.	gene_id "ENSMUSG00000038013.15"; transcript_id "ENSMUST00000142414.8"; gene_type "protein_coding"; gene_name "Wipf2"; transcript_type "protein_coding"; transcript_name "Wipf2-203"; level 2; protein_id "ENSMUSP00000123244.2"; transcript_support_level "2"; mgi_id "MGI:1924462"; tag "mRNA_end_NF"; tag "cds_end_NF"; tag "alternative_5_UTR"; havana_gene "OTTMUSG00000006444.1"; havana_transcript "OTTMUST00000077158.1";
chr11	HAVANA	gene	98754464	98795866	0	+	.	gene_id "ENSMUSG00000038013.15"; gene_type "protein_coding"; gene_name "Wipf2"; level 2; mgi_id "MGI:1924462"; havana_gene "OTTMUSG00000006444.1";
chr11	HAVANA	transcript	98754464	98795866	0	+	.	gene_id "ENSMUSG00000038013.15"; transcript_id "ENSMUST00000037480.9"; gene_type "protein_coding"; gene_name "Wipf2"; transcript_type "protein_coding"; transcript_name "Wipf2-201"; level 2; protein_id "ENSMUSP00000046991.9"; transcript_support_level "1"; mgi_id "MGI:1924462"; tag "basic"; tag "Ensembl_canonical"; tag "GENCODE_Primary"; tag "appris_principal_1"; tag "CCDS"; ccdsid "CCDS25366.1"; havana_gene "OTTMUSG00000006444.1"; havana_transcript "OTTMUST00000014723.1";
chr11	HAVANA	exon	98754943	98754966	0	+	.	gene_id "ENSMUSG00000038013.15"; transcript_id "ENSMUST00000132006.2"; gene_type "protein_coding"; gene_name "Wipf2"; transcript_type "retained_intron"; transcript_name "Wipf2-202"; exon_number 1; exon_id "ENSMUSE00000740098.2"; level 2; transcript_support_level "1"; mgi_id "MGI:1924462"; havana_gene "OTTMUSG00000006444.1"; havana_transcript "OTTMUST00000014724.1";
chr11	HAVANA	transcript	98754943	98783666	0	+	.	gene_id "ENSMUSG00000038013.15"; transcript_id "ENSMUST00000132006.2"; gene_type "protein_coding"; gene_name "Wipf2"; transcript_type "retained_intron"; transcript_name "Wipf2-202"; level 2; transcript_support_level "1"; mgi_id "MGI:1924462"; havana_gene "OTTMUSG00000006444.1"; havana_transcript "OTTMUST00000014724.1";
chr11	sragcm37_es	exon	98755226	98755764	0.46231626236342	+	.	gene_id "sragcm37_gene_20906"; transcript_id "sragcm37_gene_20906_tx_1"; exon_id "chr11_98755226_98755764_+"; exonnum "1"; txlen "613";
chr11	sragcm37_ss	exon	98756094	98756167	0.46231626236342	+	.	gene_id "sragcm37_gene_20906"; transcript_id "sragcm37_gene_20906_tx_1"; exon_id "chr11_98756094_98756167_+"; exonnum "2"; txlen "613";
chr11	HAVANA	UTR	98775800	98775867	0	+	.	gene_id "ENSMUSG00000038013.15"; transcript_id "ENSMUST00000142414.8"; gene_type "protein_coding"; gene_name "Wipf2"; transcript_type "protein_coding"; transcript_name "Wipf2-203"; exon_number 2; exon_id "ENSMUSE00001216314.2"; level 2; protein_id "ENSMUSP00000123244.2"; transcript_support_level "2"; mgi_id "MGI:1924462"; tag "mRNA_end_NF"; tag "cds_end_NF"; tag "alternative_5_UTR"; havana_gene "OTTMUSG00000006444.1"; havana_transcript "OTTMUST00000077158.1";
chr11	HAVANA	UTR	98775800	98775867	0	+	.	gene_id "ENSMUSG00000038013.15"; transcript_id "ENSMUST00000037480.9"; gene_type "protein_coding"; gene_name "Wipf2"; transcript_type "protein_coding"; transcript_name "Wipf2-201"; exon_number 2; exon_id "ENSMUSE00001216314.2"; level 2; protein_id "ENSMUSP00000046991.9"; transcript_support_level "1"; mgi_id "MGI:1924462"; tag "basic"; tag "Ensembl_canonical"; tag "GENCODE_Primary"; tag "appris_principal_1"; tag "CCDS"; ccdsid "CCDS25366.1"; havana_gene "OTTMUSG00000006444.1"; havana_transcript "OTTMUST00000014723.1";
chr11	HAVANA	exon	98775800	98775930	0	+	.	gene_id "ENSMUSG00000038013.15"; transcript_id "ENSMUST00000142414.8"; gene_type "protein_coding"; gene_name "Wipf2"; transcript_type "protein_coding"; transcript_name "Wipf2-203"; exon_number 2; exon_id "ENSMUSE00001216314.2"; level 2; protein_id "ENSMUSP00000123244.2"; transcript_support_level "2"; mgi_id "MGI:1924462"; tag "mRNA_end_NF"; tag "cds_end_NF"; tag "alternative_5_UTR"; havana_gene "OTTMUSG00000006444.1"; havana_transcript "OTTMUST00000077158.1";
chr11	HAVANA	exon	98775800	98775930	0	+	.	gene_id "ENSMUSG00000038013.15"; transcript_id "ENSMUST00000037480.9"; gene_type "protein_coding"; gene_name "Wipf2"; transcript_type "protein_coding"; transcript_name "Wipf2-201"; exon_number 2; exon_id "ENSMUSE00001216314.2"; level 2; protein_id "ENSMUSP00000046991.9"; transcript_support_level "1"; mgi_id "MGI:1924462"; tag "basic"; tag "Ensembl_canonical"; tag "GENCODE_Primary"; tag "appris_principal_1"; tag "CCDS"; ccdsid "CCDS25366.1"; havana_gene "OTTMUSG00000006444.1"; havana_transcript "OTTMUST00000014723.1";
chr11	HAVANA	exon	98775800	98775930	0	+	.	gene_id "ENSMUSG00000038013.15"; transcript_id "ENSMUST00000132006.2"; gene_type "protein_coding"; gene_name "Wipf2"; transcript_type "retained_intron"; transcript_name "Wipf2-202"; exon_number 2; exon_id "ENSMUSE00001289175.2"; level 2; transcript_support_level "1"; mgi_id "MGI:1924462"; havana_gene "OTTMUSG00000006444.1"; havana_transcript "OTTMUST00000014724.1";
chr11	ENSEMBL_gcm37	exon	98775800	98775930	0.878845322420256	+	.	gene_id "ENSMUSG00000038013.15"; transcript_id "ENSMUSG00000038013.15_tx_3"; exon_id "chr11_98775800_98775930_+"; exonnum "2"; txlen "7078";
chr11	ENSEMBL_gcm37	exon	98775800	98775930	0.186845017022395	+	.	gene_id "ENSMUSG00000038013.15"; transcript_id "ENSMUSG00000038013.15_tx_4"; exon_id "chr11_98775800_98775930_+"; exonnum "2"; txlen "6855";
chr11	HAVANA	start_codon	98775868	98775870	0	+	0	gene_id "ENSMUSG00000038013.15"; transcript_id "ENSMUST00000142414.8"; gene_type "protein_coding"; gene_name "Wipf2"; transcript_type "protein_coding"; transcript_name "Wipf2-203"; exon_number 2; exon_id "ENSMUSE00001216314.2"; level 2; protein_id "ENSMUSP00000123244.2"; transcript_support_level "2"; mgi_id "MGI:1924462"; tag "mRNA_end_NF"; tag "cds_end_NF"; tag "alternative_5_UTR"; havana_gene "OTTMUSG00000006444.1"; havana_transcript "OTTMUST00000077158.1";
chr11	HAVANA	start_codon	98775868	98775870	0	+	0	gene_id "ENSMUSG00000038013.15"; transcript_id "ENSMUST00000037480.9"; gene_type "protein_coding"; gene_name "Wipf2"; transcript_type "protein_coding"; transcript_name "Wipf2-201"; exon_number 2; exon_id "ENSMUSE00001216314.2"; level 2; protein_id "ENSMUSP00000046991.9"; transcript_support_level "1"; mgi_id "MGI:1924462"; tag "basic"; tag "Ensembl_canonical"; tag "GENCODE_Primary"; tag "appris_principal_1"; tag "CCDS"; ccdsid "CCDS25366.1"; havana_gene "OTTMUSG00000006444.1"; havana_transcript "OTTMUST00000014723.1";
chr11	HAVANA	CDS	98775868	98775930	0	+	0	gene_id "ENSMUSG00000038013.15"; transcript_id "ENSMUST00000142414.8"; gene_type "protein_coding"; gene_name "Wipf2"; transcript_type "protein_coding"; transcript_name "Wipf2-203"; exon_number 2; exon_id "ENSMUSE00001216314.2"; level 2; protein_id "ENSMUSP00000123244.2"; transcript_support_level "2"; mgi_id "MGI:1924462"; tag "mRNA_end_NF"; tag "cds_end_NF"; tag "alternative_5_UTR"; havana_gene "OTTMUSG00000006444.1"; havana_transcript "OTTMUST00000077158.1";
chr11	HAVANA	CDS	98775868	98775930	0	+	0	gene_id "ENSMUSG00000038013.15"; transcript_id "ENSMUST00000037480.9"; gene_type "protein_coding"; gene_name "Wipf2"; transcript_type "protein_coding"; transcript_name "Wipf2-201"; exon_number 2; exon_id "ENSMUSE00001216314.2"; level 2; protein_id "ENSMUSP00000046991.9"; transcript_support_level "1"; mgi_id "MGI:1924462"; tag "basic"; tag "Ensembl_canonical"; tag "GENCODE_Primary"; tag "appris_principal_1"; tag "CCDS"; ccdsid "CCDS25366.1"; havana_gene "OTTMUSG00000006444.1"; havana_transcript "OTTMUST00000014723.1";
chr11	sragcm37_mid	exon	98777969	98778035	0.878845322420256	+	.	gene_id "ENSMUSG00000038013.15"; transcript_id "ENSMUSG00000038013.15_tx_3"; exon_id "chr11_98777969_98778035_+"; exonnum "3"; txlen "7078";
chr11	sragcm37_mid	exon	98777969	98778035	0.186845017022395	+	.	gene_id "ENSMUSG00000038013.15"; transcript_id "ENSMUSG00000038013.15_tx_4"; exon_id "chr11_98777969_98778035_+"; exonnum "3"; txlen "6855";
chr11	HAVANA	exon	98781526	98781658	0	+	.	gene_id "ENSMUSG00000038013.15"; transcript_id "ENSMUST00000142414.8"; gene_type "protein_coding"; gene_name "Wipf2"; transcript_type "protein_coding"; transcript_name "Wipf2-203"; exon_number 3; exon_id "ENSMUSE00000278592.3"; level 2; protein_id "ENSMUSP00000123244.2"; transcript_support_level "2"; mgi_id "MGI:1924462"; tag "mRNA_end_NF"; tag "cds_end_NF"; tag "alternative_5_UTR"; havana_gene "OTTMUSG00000006444.1"; havana_transcript "OTTMUST00000077158.1";
chr11	HAVANA	CDS	98781526	98781658	0	+	0	gene_id "ENSMUSG00000038013.15"; transcript_id "ENSMUST00000142414.8"; gene_type "protein_coding"; gene_name "Wipf2"; transcript_type "protein_coding"; transcript_name "Wipf2-203"; exon_number 3; exon_id "ENSMUSE00000278592.3"; level 2; protein_id "ENSMUSP00000123244.2"; transcript_support_level "2"; mgi_id "MGI:1924462"; tag "mRNA_end_NF"; tag "cds_end_NF"; tag "alternative_5_UTR"; havana_gene "OTTMUSG00000006444.1"; havana_transcript "OTTMUST00000077158.1";
chr11	HAVANA	exon	98781526	98781658	0	+	.	gene_id "ENSMUSG00000038013.15"; transcript_id "ENSMUST00000037480.9"; gene_type "protein_coding"; gene_name "Wipf2"; transcript_type "protein_coding"; transcript_name "Wipf2-201"; exon_number 3; exon_id "ENSMUSE00000278592.3"; level 2; protein_id "ENSMUSP00000046991.9"; transcript_support_level "1"; mgi_id "MGI:1924462"; tag "basic"; tag "Ensembl_canonical"; tag "GENCODE_Primary"; tag "appris_principal_1"; tag "CCDS"; ccdsid "CCDS25366.1"; havana_gene "OTTMUSG00000006444.1"; havana_transcript "OTTMUST00000014723.1";
chr11	HAVANA	CDS	98781526	98781658	0	+	0	gene_id "ENSMUSG00000038013.15"; transcript_id "ENSMUST00000037480.9"; gene_type "protein_coding"; gene_name "Wipf2"; transcript_type "protein_coding"; transcript_name "Wipf2-201"; exon_number 3; exon_id "ENSMUSE00000278592.3"; level 2; protein_id "ENSMUSP00000046991.9"; transcript_support_level "1"; mgi_id "MGI:1924462"; tag "basic"; tag "Ensembl_canonical"; tag "GENCODE_Primary"; tag "appris_principal_1"; tag "CCDS"; ccdsid "CCDS25366.1"; havana_gene "OTTMUSG00000006444.1"; havana_transcript "OTTMUST00000014723.1";
chr11	ENSEMBL_gcm37	exon	98781526	98781658	0.878845322420256	+	.	gene_id "ENSMUSG00000038013.15"; transcript_id "ENSMUSG00000038013.15_tx_3"; exon_id "chr11_98781526_98781658_+"; exonnum "4"; txlen "7078";
chr11	ENSEMBL_gcm37	exon	98781526	98781658	0.186845017022395	+	.	gene_id "ENSMUSG00000038013.15"; transcript_id "ENSMUSG00000038013.15_tx_4"; exon_id "chr11_98781526_98781658_+"; exonnum "4"; txlen "6855";
chr11	HAVANA	exon	98781526	98782438	0	+	.	gene_id "ENSMUSG00000038013.15"; transcript_id "ENSMUST00000132006.2"; gene_type "protein_coding"; gene_name "Wipf2"; transcript_type "retained_intron"; transcript_name "Wipf2-202"; exon_number 3; exon_id "ENSMUSE00000809348.2"; level 2; transcript_support_level "1"; mgi_id "MGI:1924462"; havana_gene "OTTMUSG00000006444.1"; havana_transcript "OTTMUST00000014724.1";
chr11	HAVANA	exon	98781999	98782237	0	+	.	gene_id "ENSMUSG00000038013.15"; transcript_id "ENSMUST00000148439.2"; gene_type "protein_coding"; gene_name "Wipf2"; transcript_type "retained_intron"; transcript_name "Wipf2-204"; exon_number 1; exon_id "ENSMUSE00000730133.2"; level 2; transcript_support_level "5"; mgi_id "MGI:1924462"; havana_gene "OTTMUSG00000006444.1"; havana_transcript "OTTMUST00000014725.1";
chr11	HAVANA	transcript	98781999	98782923	0	+	.	gene_id "ENSMUSG00000038013.15"; transcript_id "ENSMUST00000148439.2"; gene_type "protein_coding"; gene_name "Wipf2"; transcript_type "retained_intron"; transcript_name "Wipf2-204"; level 2; transcript_support_level "5"; mgi_id "MGI:1924462"; havana_gene "OTTMUSG00000006444.1"; havana_transcript "OTTMUST00000014725.1";
chr11	HAVANA	exon	98782322	98782438	0	+	.	gene_id "ENSMUSG00000038013.15"; transcript_id "ENSMUST00000142414.8"; gene_type "protein_coding"; gene_name "Wipf2"; transcript_type "protein_coding"; transcript_name "Wipf2-203"; exon_number 4; exon_id "ENSMUSE00001227911.2"; level 2; protein_id "ENSMUSP00000123244.2"; transcript_support_level "2"; mgi_id "MGI:1924462"; tag "mRNA_end_NF"; tag "cds_end_NF"; tag "alternative_5_UTR"; havana_gene "OTTMUSG00000006444.1"; havana_transcript "OTTMUST00000077158.1";
chr11	HAVANA	CDS	98782322	98782438	0	+	2	gene_id "ENSMUSG00000038013.15"; transcript_id "ENSMUST00000142414.8"; gene_type "protein_coding"; gene_name "Wipf2"; transcript_type "protein_coding"; transcript_name "Wipf2-203"; exon_number 4; exon_id "ENSMUSE00001227911.2"; level 2; protein_id "ENSMUSP00000123244.2"; transcript_support_level "2"; mgi_id "MGI:1924462"; tag "mRNA_end_NF"; tag "cds_end_NF"; tag "alternative_5_UTR"; havana_gene "OTTMUSG00000006444.1"; havana_transcript "OTTMUST00000077158.1";
chr11	HAVANA	exon	98782322	98782438	0	+	.	gene_id "ENSMUSG00000038013.15"; transcript_id "ENSMUST00000037480.9"; gene_type "protein_coding"; gene_name "Wipf2"; transcript_type "protein_coding"; transcript_name "Wipf2-201"; exon_number 4; exon_id "ENSMUSE00001227911.2"; level 2; protein_id "ENSMUSP00000046991.9"; transcript_support_level "1"; mgi_id "MGI:1924462"; tag "basic"; tag "Ensembl_canonical"; tag "GENCODE_Primary"; tag "appris_principal_1"; tag "CCDS"; ccdsid "CCDS25366.1"; havana_gene "OTTMUSG00000006444.1"; havana_transcript "OTTMUST00000014723.1";
chr11	HAVANA	CDS	98782322	98782438	0	+	2	gene_id "ENSMUSG00000038013.15"; transcript_id "ENSMUST00000037480.9"; gene_type "protein_coding"; gene_name "Wipf2"; transcript_type "protein_coding"; transcript_name "Wipf2-201"; exon_number 4; exon_id "ENSMUSE00001227911.2"; level 2; protein_id "ENSMUSP00000046991.9"; transcript_support_level "1"; mgi_id "MGI:1924462"; tag "basic"; tag "Ensembl_canonical"; tag "GENCODE_Primary"; tag "appris_principal_1"; tag "CCDS"; ccdsid "CCDS25366.1"; havana_gene "OTTMUSG00000006444.1"; havana_transcript "OTTMUST00000014723.1";
chr11	HAVANA	exon	98782322	98782438	0	+	.	gene_id "ENSMUSG00000038013.15"; transcript_id "ENSMUST00000148439.2"; gene_type "protein_coding"; gene_name "Wipf2"; transcript_type "retained_intron"; transcript_name "Wipf2-204"; exon_number 2; exon_id "ENSMUSE00001227923.2"; level 2; transcript_support_level "5"; mgi_id "MGI:1924462"; havana_gene "OTTMUSG00000006444.1"; havana_transcript "OTTMUST00000014725.1";
chr11	ENSEMBL_gcm37	exon	98782322	98782438	0.878845322420256	+	.	gene_id "ENSMUSG00000038013.15"; transcript_id "ENSMUSG00000038013.15_tx_3"; exon_id "chr11_98782322_98782438_+"; exonnum "5"; txlen "7078";
chr11	ENSEMBL_gcm37	exon	98782322	98782438	0.186845017022395	+	.	gene_id "ENSMUSG00000038013.15"; transcript_id "ENSMUSG00000038013.15_tx_4"; exon_id "chr11_98782322_98782438_+"; exonnum "5"; txlen "6855";
chr11	HAVANA	exon	98782889	98782923	0	+	.	gene_id "ENSMUSG00000038013.15"; transcript_id "ENSMUST00000148439.2"; gene_type "protein_coding"; gene_name "Wipf2"; transcript_type "retained_intron"; transcript_name "Wipf2-204"; exon_number 3; exon_id "ENSMUSE00000807194.2"; level 2; transcript_support_level "5"; mgi_id "MGI:1924462"; havana_gene "OTTMUSG00000006444.1"; havana_transcript "OTTMUST00000014725.1";
chr11	HAVANA	exon	98782889	98783125	0	+	.	gene_id "ENSMUSG00000038013.15"; transcript_id "ENSMUST00000142414.8"; gene_type "protein_coding"; gene_name "Wipf2"; transcript_type "protein_coding"; transcript_name "Wipf2-203"; exon_number 5; exon_id "ENSMUSE00000843141.2"; level 2; protein_id "ENSMUSP00000123244.2"; transcript_support_level "2"; mgi_id "MGI:1924462"; tag "mRNA_end_NF"; tag "cds_end_NF"; tag "alternative_5_UTR"; havana_gene "OTTMUSG00000006444.1"; havana_transcript "OTTMUST00000077158.1";
chr11	HAVANA	CDS	98782889	98783125	0	+	2	gene_id "ENSMUSG00000038013.15"; transcript_id "ENSMUST00000142414.8"; gene_type "protein_coding"; gene_name "Wipf2"; transcript_type "protein_coding"; transcript_name "Wipf2-203"; exon_number 5; exon_id "ENSMUSE00000843141.2"; level 2; protein_id "ENSMUSP00000123244.2"; transcript_support_level "2"; mgi_id "MGI:1924462"; tag "mRNA_end_NF"; tag "cds_end_NF"; tag "alternative_5_UTR"; havana_gene "OTTMUSG00000006444.1"; havana_transcript "OTTMUST00000077158.1";
chr11	HAVANA	exon	98782889	98783545	0	+	.	gene_id "ENSMUSG00000038013.15"; transcript_id "ENSMUST00000037480.9"; gene_type "protein_coding"; gene_name "Wipf2"; transcript_type "protein_coding"; transcript_name "Wipf2-201"; exon_number 5; exon_id "ENSMUSE00000278559.3"; level 2; protein_id "ENSMUSP00000046991.9"; transcript_support_level "1"; mgi_id "MGI:1924462"; tag "basic"; tag "Ensembl_canonical"; tag "GENCODE_Primary"; tag "appris_principal_1"; tag "CCDS"; ccdsid "CCDS25366.1"; havana_gene "OTTMUSG00000006444.1"; havana_transcript "OTTMUST00000014723.1";
chr11	HAVANA	CDS	98782889	98783545	0	+	2	gene_id "ENSMUSG00000038013.15"; transcript_id "ENSMUST00000037480.9"; gene_type "protein_coding"; gene_name "Wipf2"; transcript_type "protein_coding"; transcript_name "Wipf2-201"; exon_number 5; exon_id "ENSMUSE00000278559.3"; level 2; protein_id "ENSMUSP00000046991.9"; transcript_support_level "1"; mgi_id "MGI:1924462"; tag "basic"; tag "Ensembl_canonical"; tag "GENCODE_Primary"; tag "appris_principal_1"; tag "CCDS"; ccdsid "CCDS25366.1"; havana_gene "OTTMUSG00000006444.1"; havana_transcript "OTTMUST00000014723.1";
chr11	ENSEMBL_gcm37	exon	98782889	98783545	0.878845322420256	+	.	gene_id "ENSMUSG00000038013.15"; transcript_id "ENSMUSG00000038013.15_tx_3"; exon_id "chr11_98782889_98783545_+"; exonnum "6"; txlen "7078";
chr11	ENSEMBL_gcm37	exon	98782889	98783545	0.186845017022395	+	.	gene_id "ENSMUSG00000038013.15"; transcript_id "ENSMUSG00000038013.15_tx_4"; exon_id "chr11_98782889_98783545_+"; exonnum "6"; txlen "6855";
chr11	HAVANA	exon	98782889	98783666	0	+	.	gene_id "ENSMUSG00000038013.15"; transcript_id "ENSMUST00000132006.2"; gene_type "protein_coding"; gene_name "Wipf2"; transcript_type "retained_intron"; transcript_name "Wipf2-202"; exon_number 4; exon_id "ENSMUSE00000811480.2"; level 2; transcript_support_level "1"; mgi_id "MGI:1924462"; havana_gene "OTTMUSG00000006444.1"; havana_transcript "OTTMUST00000014724.1";
chr11	HAVANA	exon	98786943	98787152	0	+	.	gene_id "ENSMUSG00000038013.15"; transcript_id "ENSMUST00000037480.9"; gene_type "protein_coding"; gene_name "Wipf2"; transcript_type "protein_coding"; transcript_name "Wipf2-201"; exon_number 6; exon_id "ENSMUSE00000112483.2"; level 2; protein_id "ENSMUSP00000046991.9"; transcript_support_level "1"; mgi_id "MGI:1924462"; tag "basic"; tag "Ensembl_canonical"; tag "GENCODE_Primary"; tag "appris_principal_1"; tag "CCDS"; ccdsid "CCDS25366.1"; havana_gene "OTTMUSG00000006444.1"; havana_transcript "OTTMUST00000014723.1";
chr11	HAVANA	CDS	98786943	98787152	0	+	2	gene_id "ENSMUSG00000038013.15"; transcript_id "ENSMUST00000037480.9"; gene_type "protein_coding"; gene_name "Wipf2"; transcript_type "protein_coding"; transcript_name "Wipf2-201"; exon_number 6; exon_id "ENSMUSE00000112483.2"; level 2; protein_id "ENSMUSP00000046991.9"; transcript_support_level "1"; mgi_id "MGI:1924462"; tag "basic"; tag "Ensembl_canonical"; tag "GENCODE_Primary"; tag "appris_principal_1"; tag "CCDS"; ccdsid "CCDS25366.1"; havana_gene "OTTMUSG00000006444.1"; havana_transcript "OTTMUST00000014723.1";
chr11	ENSEMBL_gcm37	exon	98786943	98787152	0.878845322420256	+	.	gene_id "ENSMUSG00000038013.15"; transcript_id "ENSMUSG00000038013.15_tx_3"; exon_id "chr11_98786943_98787152_+"; exonnum "7"; txlen "7078";
chr11	ENSEMBL_gcm37	exon	98786943	98787152	0.186845017022395	+	.	gene_id "ENSMUSG00000038013.15"; transcript_id "ENSMUSG00000038013.15_tx_4"; exon_id "chr11_98786943_98787152_+"; exonnum "7"; txlen "6855";
chr11	HAVANA	exon	98789557	98789658	0	+	.	gene_id "ENSMUSG00000038013.15"; transcript_id "ENSMUST00000037480.9"; gene_type "protein_coding"; gene_name "Wipf2"; transcript_type "protein_coding"; transcript_name "Wipf2-201"; exon_number 7; exon_id "ENSMUSE00000112479.2"; level 2; protein_id "ENSMUSP00000046991.9"; transcript_support_level "1"; mgi_id "MGI:1924462"; tag "basic"; tag "Ensembl_canonical"; tag "GENCODE_Primary"; tag "appris_principal_1"; tag "CCDS"; ccdsid "CCDS25366.1"; havana_gene "OTTMUSG00000006444.1"; havana_transcript "OTTMUST00000014723.1";
chr11	HAVANA	CDS	98789557	98789658	0	+	2	gene_id "ENSMUSG00000038013.15"; transcript_id "ENSMUST00000037480.9"; gene_type "protein_coding"; gene_name "Wipf2"; transcript_type "protein_coding"; transcript_name "Wipf2-201"; exon_number 7; exon_id "ENSMUSE00000112479.2"; level 2; protein_id "ENSMUSP00000046991.9"; transcript_support_level "1"; mgi_id "MGI:1924462"; tag "basic"; tag "Ensembl_canonical"; tag "GENCODE_Primary"; tag "appris_principal_1"; tag "CCDS"; ccdsid "CCDS25366.1"; havana_gene "OTTMUSG00000006444.1"; havana_transcript "OTTMUST00000014723.1";
chr11	ENSEMBL_gcm37	exon	98789557	98789658	0.878845322420256	+	.	gene_id "ENSMUSG00000038013.15"; transcript_id "ENSMUSG00000038013.15_tx_3"; exon_id "chr11_98789557_98789658_+"; exonnum "8"; txlen "7078";
chr11	ENSEMBL_gcm37	exon	98789557	98789658	0.186845017022395	+	.	gene_id "ENSMUSG00000038013.15"; transcript_id "ENSMUSG00000038013.15_tx_4"; exon_id "chr11_98789557_98789658_+"; exonnum "8"; txlen "6855";
chr11	HAVANA	CDS	98790471	98790508	0	+	2	gene_id "ENSMUSG00000038013.15"; transcript_id "ENSMUST00000037480.9"; gene_type "protein_coding"; gene_name "Wipf2"; transcript_type "protein_coding"; transcript_name "Wipf2-201"; exon_number 8; exon_id "ENSMUSE00000369610.8"; level 2; protein_id "ENSMUSP00000046991.9"; transcript_support_level "1"; mgi_id "MGI:1924462"; tag "basic"; tag "Ensembl_canonical"; tag "GENCODE_Primary"; tag "appris_principal_1"; tag "CCDS"; ccdsid "CCDS25366.1"; havana_gene "OTTMUSG00000006444.1"; havana_transcript "OTTMUST00000014723.1";
chr11	HAVANA	exon	98790471	98795866	0	+	.	gene_id "ENSMUSG00000038013.15"; transcript_id "ENSMUST00000037480.9"; gene_type "protein_coding"; gene_name "Wipf2"; transcript_type "protein_coding"; transcript_name "Wipf2-201"; exon_number 8; exon_id "ENSMUSE00000369610.8"; level 2; protein_id "ENSMUSP00000046991.9"; transcript_support_level "1"; mgi_id "MGI:1924462"; tag "basic"; tag "Ensembl_canonical"; tag "GENCODE_Primary"; tag "appris_principal_1"; tag "CCDS"; ccdsid "CCDS25366.1"; havana_gene "OTTMUSG00000006444.1"; havana_transcript "OTTMUST00000014723.1";
chr11	ENSEMBL_gcm37	exon	98790471	98795866	0.878845322420256	+	.	gene_id "ENSMUSG00000038013.15"; transcript_id "ENSMUSG00000038013.15_tx_3"; exon_id "chr11_98790471_98795866_+"; exonnum "9"; txlen "7078";
chr11	ENSEMBL_gcm37	exon	98790471	98795866	0.186845017022395	+	.	gene_id "ENSMUSG00000038013.15"; transcript_id "ENSMUSG00000038013.15_tx_4"; exon_id "chr11_98790471_98795866_+"; exonnum "9"; txlen "6855";
chr11	HAVANA	stop_codon	98790509	98790511	0	+	0	gene_id "ENSMUSG00000038013.15"; transcript_id "ENSMUST00000037480.9"; gene_type "protein_coding"; gene_name "Wipf2"; transcript_type "protein_coding"; transcript_name "Wipf2-201"; exon_number 8; exon_id "ENSMUSE00000369610.8"; level 2; protein_id "ENSMUSP00000046991.9"; transcript_support_level "1"; mgi_id "MGI:1924462"; tag "basic"; tag "Ensembl_canonical"; tag "GENCODE_Primary"; tag "appris_principal_1"; tag "CCDS"; ccdsid "CCDS25366.1"; havana_gene "OTTMUSG00000006444.1"; havana_transcript "OTTMUST00000014723.1";
chr11	HAVANA	UTR	98790509	98795866	0	+	.	gene_id "ENSMUSG00000038013.15"; transcript_id "ENSMUST00000037480.9"; gene_type "protein_coding"; gene_name "Wipf2"; transcript_type "protein_coding"; transcript_name "Wipf2-201"; exon_number 8; exon_id "ENSMUSE00000369610.8"; level 2; protein_id "ENSMUSP00000046991.9"; transcript_support_level "1"; mgi_id "MGI:1924462"; tag "basic"; tag "Ensembl_canonical"; tag "GENCODE_Primary"; tag "appris_principal_1"; tag "CCDS"; ccdsid "CCDS25366.1"; havana_gene "OTTMUSG00000006444.1"; havana_transcript "OTTMUST00000014723.1";
chr11	HAVANA	exon	98798627	98798807	0	+	.	gene_id "ENSMUSG00000017499.16"; transcript_id "ENSMUST00000092706.13"; gene_type "protein_coding"; gene_name "Cdc6"; transcript_type "protein_coding"; transcript_name "Cdc6-201"; exon_number 1; exon_id "ENSMUSE00000577366.5"; level 2; protein_id "ENSMUSP00000090382.7"; transcript_support_level "1"; mgi_id "MGI:1345150"; tag "basic"; tag "Ensembl_canonical"; tag "GENCODE_Primary"; tag "appris_principal_1"; tag "CCDS"; ccdsid "CCDS25368.1"; havana_gene "OTTMUSG00000006454.1"; havana_transcript "OTTMUST00000014746.1";
chr11	HAVANA	UTR	98798627	98798807	0	+	.	gene_id "ENSMUSG00000017499.16"; transcript_id "ENSMUST00000092706.13"; gene_type "protein_coding"; gene_name "Cdc6"; transcript_type "protein_coding"; transcript_name "Cdc6-201"; exon_number 1; exon_id "ENSMUSE00000577366.5"; level 2; protein_id "ENSMUSP00000090382.7"; transcript_support_level "1"; mgi_id "MGI:1345150"; tag "basic"; tag "Ensembl_canonical"; tag "GENCODE_Primary"; tag "appris_principal_1"; tag "CCDS"; ccdsid "CCDS25368.1"; havana_gene "OTTMUSG00000006454.1"; havana_transcript "OTTMUST00000014746.1";
chr11	HAVANA	transcript	98798627	98814762	0	+	.	gene_id "ENSMUSG00000017499.16"; transcript_id "ENSMUST00000092706.13"; gene_type "protein_coding"; gene_name "Cdc6"; transcript_type "protein_coding"; transcript_name "Cdc6-201"; level 2; protein_id "ENSMUSP00000090382.7"; transcript_support_level "1"; mgi_id "MGI:1345150"; tag "basic"; tag "Ensembl_canonical"; tag "GENCODE_Primary"; tag "appris_principal_1"; tag "CCDS"; ccdsid "CCDS25368.1"; havana_gene "OTTMUSG00000006454.1"; havana_transcript "OTTMUST00000014746.1";
chr11	HAVANA	gene	98798627	98814766	0	+	.	gene_id "ENSMUSG00000017499.16"; gene_type "protein_coding"; gene_name "Cdc6"; level 2; mgi_id "MGI:1345150"; havana_gene "OTTMUSG00000006454.1";
chr11	HAVANA	exon	98798675	98798807	0	+	.	gene_id "ENSMUSG00000017499.16"; transcript_id "ENSMUST00000133779.9"; gene_type "protein_coding"; gene_name "Cdc6"; transcript_type "nonsense_mediated_decay"; transcript_name "Cdc6-203"; exon_number 1; exon_id "ENSMUSE00000887204.2"; level 2; protein_id "ENSMUSP00000118421.3"; transcript_support_level "1"; mgi_id "MGI:1345150"; tag "mRNA_end_NF"; havana_gene "OTTMUSG00000006454.1"; havana_transcript "OTTMUST00000014748.1";
chr11	HAVANA	UTR	98798675	98798807	0	+	.	gene_id "ENSMUSG00000017499.16"; transcript_id "ENSMUST00000133779.9"; gene_type "protein_coding"; gene_name "Cdc6"; transcript_type "nonsense_mediated_decay"; transcript_name "Cdc6-203"; exon_number 1; exon_id "ENSMUSE00000887204.2"; level 2; protein_id "ENSMUSP00000118421.3"; transcript_support_level "1"; mgi_id "MGI:1345150"; tag "mRNA_end_NF"; havana_gene "OTTMUSG00000006454.1"; havana_transcript "OTTMUST00000014748.1";
chr11	ENSEMBL_gcm37	exon	98798675	98798807	0.0433150952089509	+	.	gene_id "ENSMUSG00000017499.16"; transcript_id "ENSMUSG00000017499.16_tx_2"; exon_id "chr11_98798675_98798807_+"; exonnum "1"; txlen "2593";
chr11	ENSEMBL_gcm37	exon	98798675	98798807	0.0140555919322641	+	.	gene_id "ENSMUSG00000017499.16"; transcript_id "ENSMUSG00000017499.16_tx_3"; exon_id "chr11_98798675_98798807_+"; exonnum "1"; txlen "2676";
chr11	HAVANA	transcript	98798675	98814766	0	+	.	gene_id "ENSMUSG00000017499.16"; transcript_id "ENSMUST00000133779.9"; gene_type "protein_coding"; gene_name "Cdc6"; transcript_type "nonsense_mediated_decay"; transcript_name "Cdc6-203"; level 2; protein_id "ENSMUSP00000118421.3"; transcript_support_level "1"; mgi_id "MGI:1345150"; tag "mRNA_end_NF"; havana_gene "OTTMUSG00000006454.1"; havana_transcript "OTTMUST00000014748.1";
chr11	HAVANA	UTR	98798977	98799077	0	+	.	gene_id "ENSMUSG00000017499.16"; transcript_id "ENSMUST00000093937.3"; gene_type "protein_coding"; gene_name "Cdc6"; transcript_type "protein_coding"; transcript_name "Cdc6-202"; exon_number 1; exon_id "ENSMUSE00000453464.3"; level 2; protein_id "ENSMUSP00000091469.3"; transcript_support_level "1"; mgi_id "MGI:1345150"; tag "alternative_5_UTR"; tag "downstream_ATG"; tag "basic"; tag "CCDS"; ccdsid "CCDS25367.1"; havana_gene "OTTMUSG00000006454.1"; havana_transcript "OTTMUST00000014747.1";
chr11	HAVANA	exon	98798977	98799145	0	+	.	gene_id "ENSMUSG00000017499.16"; transcript_id "ENSMUST00000093937.3"; gene_type "protein_coding"; gene_name "Cdc6"; transcript_type "protein_coding"; transcript_name "Cdc6-202"; exon_number 1; exon_id "ENSMUSE00000453464.3"; level 2; protein_id "ENSMUSP00000091469.3"; transcript_support_level "1"; mgi_id "MGI:1345150"; tag "alternative_5_UTR"; tag "downstream_ATG"; tag "basic"; tag "CCDS"; ccdsid "CCDS25367.1"; havana_gene "OTTMUSG00000006454.1"; havana_transcript "OTTMUST00000014747.1";
chr11	HAVANA	transcript	98798977	98812719	0	+	.	gene_id "ENSMUSG00000017499.16"; transcript_id "ENSMUST00000093937.3"; gene_type "protein_coding"; gene_name "Cdc6"; transcript_type "protein_coding"; transcript_name "Cdc6-202"; level 2; protein_id "ENSMUSP00000091469.3"; transcript_support_level "1"; mgi_id "MGI:1345150"; tag "alternative_5_UTR"; tag "downstream_ATG"; tag "basic"; tag "CCDS"; ccdsid "CCDS25367.1"; havana_gene "OTTMUSG00000006454.1"; havana_transcript "OTTMUST00000014747.1";
chr11	HAVANA	start_codon	98799078	98799080	0	+	0	gene_id "ENSMUSG00000017499.16"; transcript_id "ENSMUST00000093937.3"; gene_type "protein_coding"; gene_name "Cdc6"; transcript_type "protein_coding"; transcript_name "Cdc6-202"; exon_number 1; exon_id "ENSMUSE00000453464.3"; level 2; protein_id "ENSMUSP00000091469.3"; transcript_support_level "1"; mgi_id "MGI:1345150"; tag "alternative_5_UTR"; tag "downstream_ATG"; tag "basic"; tag "CCDS"; ccdsid "CCDS25367.1"; havana_gene "OTTMUSG00000006454.1"; havana_transcript "OTTMUST00000014747.1";
chr11	HAVANA	CDS	98799078	98799145	0	+	0	gene_id "ENSMUSG00000017499.16"; transcript_id "ENSMUST00000093937.3"; gene_type "protein_coding"; gene_name "Cdc6"; transcript_type "protein_coding"; transcript_name "Cdc6-202"; exon_number 1; exon_id "ENSMUSE00000453464.3"; level 2; protein_id "ENSMUSP00000091469.3"; transcript_support_level "1"; mgi_id "MGI:1345150"; tag "alternative_5_UTR"; tag "downstream_ATG"; tag "basic"; tag "CCDS"; ccdsid "CCDS25367.1"; havana_gene "OTTMUSG00000006454.1"; havana_transcript "OTTMUST00000014747.1";
chr11	HAVANA	UTR	98799463	98799475	0	+	.	gene_id "ENSMUSG00000017499.16"; transcript_id "ENSMUST00000092706.13"; gene_type "protein_coding"; gene_name "Cdc6"; transcript_type "protein_coding"; transcript_name "Cdc6-201"; exon_number 2; exon_id "ENSMUSE00001231144.2"; level 2; protein_id "ENSMUSP00000090382.7"; transcript_support_level "1"; mgi_id "MGI:1345150"; tag "basic"; tag "Ensembl_canonical"; tag "GENCODE_Primary"; tag "appris_principal_1"; tag "CCDS"; ccdsid "CCDS25368.1"; havana_gene "OTTMUSG00000006454.1"; havana_transcript "OTTMUST00000014746.1";
chr11	HAVANA	UTR	98799463	98799475	0	+	.	gene_id "ENSMUSG00000017499.16"; transcript_id "ENSMUST00000133779.9"; gene_type "protein_coding"; gene_name "Cdc6"; transcript_type "nonsense_mediated_decay"; transcript_name "Cdc6-203"; exon_number 2; exon_id "ENSMUSE00001231144.2"; level 2; protein_id "ENSMUSP00000118421.3"; transcript_support_level "1"; mgi_id "MGI:1345150"; tag "mRNA_end_NF"; havana_gene "OTTMUSG00000006454.1"; havana_transcript "OTTMUST00000014748.1";
chr11	HAVANA	exon	98799463	98799656	0	+	.	gene_id "ENSMUSG00000017499.16"; transcript_id "ENSMUST00000092706.13"; gene_type "protein_coding"; gene_name "Cdc6"; transcript_type "protein_coding"; transcript_name "Cdc6-201"; exon_number 2; exon_id "ENSMUSE00001231144.2"; level 2; protein_id "ENSMUSP00000090382.7"; transcript_support_level "1"; mgi_id "MGI:1345150"; tag "basic"; tag "Ensembl_canonical"; tag "GENCODE_Primary"; tag "appris_principal_1"; tag "CCDS"; ccdsid "CCDS25368.1"; havana_gene "OTTMUSG00000006454.1"; havana_transcript "OTTMUST00000014746.1";
chr11	HAVANA	exon	98799463	98799656	0	+	.	gene_id "ENSMUSG00000017499.16"; transcript_id "ENSMUST00000133779.9"; gene_type "protein_coding"; gene_name "Cdc6"; transcript_type "nonsense_mediated_decay"; transcript_name "Cdc6-203"; exon_number 2; exon_id "ENSMUSE00001231144.2"; level 2; protein_id "ENSMUSP00000118421.3"; transcript_support_level "1"; mgi_id "MGI:1345150"; tag "mRNA_end_NF"; havana_gene "OTTMUSG00000006454.1"; havana_transcript "OTTMUST00000014748.1";
chr11	HAVANA	exon	98799463	98799656	0	+	.	gene_id "ENSMUSG00000017499.16"; transcript_id "ENSMUST00000093937.3"; gene_type "protein_coding"; gene_name "Cdc6"; transcript_type "protein_coding"; transcript_name "Cdc6-202"; exon_number 2; exon_id "ENSMUSE00001304287.2"; level 2; protein_id "ENSMUSP00000091469.3"; transcript_support_level "1"; mgi_id "MGI:1345150"; tag "alternative_5_UTR"; tag "downstream_ATG"; tag "basic"; tag "CCDS"; ccdsid "CCDS25367.1"; havana_gene "OTTMUSG00000006454.1"; havana_transcript "OTTMUST00000014747.1";
chr11	HAVANA	CDS	98799463	98799656	0	+	1	gene_id "ENSMUSG00000017499.16"; transcript_id "ENSMUST00000093937.3"; gene_type "protein_coding"; gene_name "Cdc6"; transcript_type "protein_coding"; transcript_name "Cdc6-202"; exon_number 2; exon_id "ENSMUSE00001304287.2"; level 2; protein_id "ENSMUSP00000091469.3"; transcript_support_level "1"; mgi_id "MGI:1345150"; tag "alternative_5_UTR"; tag "downstream_ATG"; tag "basic"; tag "CCDS"; ccdsid "CCDS25367.1"; havana_gene "OTTMUSG00000006454.1"; havana_transcript "OTTMUST00000014747.1";
chr11	ENSEMBL_gcm37	exon	98799463	98799656	0.0433150952089509	+	.	gene_id "ENSMUSG00000017499.16"; transcript_id "ENSMUSG00000017499.16_tx_2"; exon_id "chr11_98799463_98799656_+"; exonnum "2"; txlen "2593";
chr11	ENSEMBL_gcm37	exon	98799463	98799656	0.0140555919322641	+	.	gene_id "ENSMUSG00000017499.16"; transcript_id "ENSMUSG00000017499.16_tx_3"; exon_id "chr11_98799463_98799656_+"; exonnum "2"; txlen "2676";
chr11	HAVANA	start_codon	98799476	98799478	0	+	0	gene_id "ENSMUSG00000017499.16"; transcript_id "ENSMUST00000092706.13"; gene_type "protein_coding"; gene_name "Cdc6"; transcript_type "protein_coding"; transcript_name "Cdc6-201"; exon_number 2; exon_id "ENSMUSE00001231144.2"; level 2; protein_id "ENSMUSP00000090382.7"; transcript_support_level "1"; mgi_id "MGI:1345150"; tag "basic"; tag "Ensembl_canonical"; tag "GENCODE_Primary"; tag "appris_principal_1"; tag "CCDS"; ccdsid "CCDS25368.1"; havana_gene "OTTMUSG00000006454.1"; havana_transcript "OTTMUST00000014746.1";
chr11	HAVANA	start_codon	98799476	98799478	0	+	0	gene_id "ENSMUSG00000017499.16"; transcript_id "ENSMUST00000133779.9"; gene_type "protein_coding"; gene_name "Cdc6"; transcript_type "nonsense_mediated_decay"; transcript_name "Cdc6-203"; exon_number 2; exon_id "ENSMUSE00001231144.2"; level 2; protein_id "ENSMUSP00000118421.3"; transcript_support_level "1"; mgi_id "MGI:1345150"; tag "mRNA_end_NF"; havana_gene "OTTMUSG00000006454.1"; havana_transcript "OTTMUST00000014748.1";
chr11	HAVANA	CDS	98799476	98799656	0	+	0	gene_id "ENSMUSG00000017499.16"; transcript_id "ENSMUST00000092706.13"; gene_type "protein_coding"; gene_name "Cdc6"; transcript_type "protein_coding"; transcript_name "Cdc6-201"; exon_number 2; exon_id "ENSMUSE00001231144.2"; level 2; protein_id "ENSMUSP00000090382.7"; transcript_support_level "1"; mgi_id "MGI:1345150"; tag "basic"; tag "Ensembl_canonical"; tag "GENCODE_Primary"; tag "appris_principal_1"; tag "CCDS"; ccdsid "CCDS25368.1"; havana_gene "OTTMUSG00000006454.1"; havana_transcript "OTTMUST00000014746.1";
chr11	HAVANA	CDS	98799476	98799656	0	+	0	gene_id "ENSMUSG00000017499.16"; transcript_id "ENSMUST00000133779.9"; gene_type "protein_coding"; gene_name "Cdc6"; transcript_type "nonsense_mediated_decay"; transcript_name "Cdc6-203"; exon_number 2; exon_id "ENSMUSE00001231144.2"; level 2; protein_id "ENSMUSP00000118421.3"; transcript_support_level "1"; mgi_id "MGI:1345150"; tag "mRNA_end_NF"; havana_gene "OTTMUSG00000006454.1"; havana_transcript "OTTMUST00000014748.1";
chr11	HAVANA	exon	98801013	98801297	0	+	.	gene_id "ENSMUSG00000017499.16"; transcript_id "ENSMUST00000092706.13"; gene_type "protein_coding"; gene_name "Cdc6"; transcript_type "protein_coding"; transcript_name "Cdc6-201"; exon_number 3; exon_id "ENSMUSE00000112556.2"; level 2; protein_id "ENSMUSP00000090382.7"; transcript_support_level "1"; mgi_id "MGI:1345150"; tag "basic"; tag "Ensembl_canonical"; tag "GENCODE_Primary"; tag "appris_principal_1"; tag "CCDS"; ccdsid "CCDS25368.1"; havana_gene "OTTMUSG00000006454.1"; havana_transcript "OTTMUST00000014746.1";
chr11	HAVANA	CDS	98801013	98801297	0	+	2	gene_id "ENSMUSG00000017499.16"; transcript_id "ENSMUST00000092706.13"; gene_type "protein_coding"; gene_name "Cdc6"; transcript_type "protein_coding"; transcript_name "Cdc6-201"; exon_number 3; exon_id "ENSMUSE00000112556.2"; level 2; protein_id "ENSMUSP00000090382.7"; transcript_support_level "1"; mgi_id "MGI:1345150"; tag "basic"; tag "Ensembl_canonical"; tag "GENCODE_Primary"; tag "appris_principal_1"; tag "CCDS"; ccdsid "CCDS25368.1"; havana_gene "OTTMUSG00000006454.1"; havana_transcript "OTTMUST00000014746.1";
chr11	HAVANA	exon	98801013	98801297	0	+	.	gene_id "ENSMUSG00000017499.16"; transcript_id "ENSMUST00000133779.9"; gene_type "protein_coding"; gene_name "Cdc6"; transcript_type "nonsense_mediated_decay"; transcript_name "Cdc6-203"; exon_number 3; exon_id "ENSMUSE00000112556.2"; level 2; protein_id "ENSMUSP00000118421.3"; transcript_support_level "1"; mgi_id "MGI:1345150"; tag "mRNA_end_NF"; havana_gene "OTTMUSG00000006454.1"; havana_transcript "OTTMUST00000014748.1";
chr11	HAVANA	CDS	98801013	98801297	0	+	2	gene_id "ENSMUSG00000017499.16"; transcript_id "ENSMUST00000133779.9"; gene_type "protein_coding"; gene_name "Cdc6"; transcript_type "nonsense_mediated_decay"; transcript_name "Cdc6-203"; exon_number 3; exon_id "ENSMUSE00000112556.2"; level 2; protein_id "ENSMUSP00000118421.3"; transcript_support_level "1"; mgi_id "MGI:1345150"; tag "mRNA_end_NF"; havana_gene "OTTMUSG00000006454.1"; havana_transcript "OTTMUST00000014748.1";
chr11	HAVANA	exon	98801013	98801297	0	+	.	gene_id "ENSMUSG00000017499.16"; transcript_id "ENSMUST00000093937.3"; gene_type "protein_coding"; gene_name "Cdc6"; transcript_type "protein_coding"; transcript_name "Cdc6-202"; exon_number 3; exon_id "ENSMUSE00000112556.2"; level 2; protein_id "ENSMUSP00000091469.3"; transcript_support_level "1"; mgi_id "MGI:1345150"; tag "alternative_5_UTR"; tag "downstream_ATG"; tag "basic"; tag "CCDS"; ccdsid "CCDS25367.1"; havana_gene "OTTMUSG00000006454.1"; havana_transcript "OTTMUST00000014747.1";
chr11	HAVANA	CDS	98801013	98801297	0	+	2	gene_id "ENSMUSG00000017499.16"; transcript_id "ENSMUST00000093937.3"; gene_type "protein_coding"; gene_name "Cdc6"; transcript_type "protein_coding"; transcript_name "Cdc6-202"; exon_number 3; exon_id "ENSMUSE00000112556.2"; level 2; protein_id "ENSMUSP00000091469.3"; transcript_support_level "1"; mgi_id "MGI:1345150"; tag "alternative_5_UTR"; tag "downstream_ATG"; tag "basic"; tag "CCDS"; ccdsid "CCDS25367.1"; havana_gene "OTTMUSG00000006454.1"; havana_transcript "OTTMUST00000014747.1";
chr11	ENSEMBL_gcm37	exon	98801013	98801297	0.0433150952089509	+	.	gene_id "ENSMUSG00000017499.16"; transcript_id "ENSMUSG00000017499.16_tx_2"; exon_id "chr11_98801013_98801297_+"; exonnum "3"; txlen "2593";
chr11	ENSEMBL_gcm37	exon	98801013	98801297	0.0140555919322641	+	.	gene_id "ENSMUSG00000017499.16"; transcript_id "ENSMUSG00000017499.16_tx_3"; exon_id "chr11_98801013_98801297_+"; exonnum "3"; txlen "2676";
chr11	HAVANA	exon	98801404	98801603	0	+	.	gene_id "ENSMUSG00000017499.16"; transcript_id "ENSMUST00000092706.13"; gene_type "protein_coding"; gene_name "Cdc6"; transcript_type "protein_coding"; transcript_name "Cdc6-201"; exon_number 4; exon_id "ENSMUSE00000112554.2"; level 2; protein_id "ENSMUSP00000090382.7"; transcript_support_level "1"; mgi_id "MGI:1345150"; tag "basic"; tag "Ensembl_canonical"; tag "GENCODE_Primary"; tag "appris_principal_1"; tag "CCDS"; ccdsid "CCDS25368.1"; havana_gene "OTTMUSG00000006454.1"; havana_transcript "OTTMUST00000014746.1";
chr11	HAVANA	CDS	98801404	98801603	0	+	2	gene_id "ENSMUSG00000017499.16"; transcript_id "ENSMUST00000092706.13"; gene_type "protein_coding"; gene_name "Cdc6"; transcript_type "protein_coding"; transcript_name "Cdc6-201"; exon_number 4; exon_id "ENSMUSE00000112554.2"; level 2; protein_id "ENSMUSP00000090382.7"; transcript_support_level "1"; mgi_id "MGI:1345150"; tag "basic"; tag "Ensembl_canonical"; tag "GENCODE_Primary"; tag "appris_principal_1"; tag "CCDS"; ccdsid "CCDS25368.1"; havana_gene "OTTMUSG00000006454.1"; havana_transcript "OTTMUST00000014746.1";
chr11	HAVANA	exon	98801404	98801603	0	+	.	gene_id "ENSMUSG00000017499.16"; transcript_id "ENSMUST00000133779.9"; gene_type "protein_coding"; gene_name "Cdc6"; transcript_type "nonsense_mediated_decay"; transcript_name "Cdc6-203"; exon_number 4; exon_id "ENSMUSE00000112554.2"; level 2; protein_id "ENSMUSP00000118421.3"; transcript_support_level "1"; mgi_id "MGI:1345150"; tag "mRNA_end_NF"; havana_gene "OTTMUSG00000006454.1"; havana_transcript "OTTMUST00000014748.1";
chr11	HAVANA	CDS	98801404	98801603	0	+	2	gene_id "ENSMUSG00000017499.16"; transcript_id "ENSMUST00000133779.9"; gene_type "protein_coding"; gene_name "Cdc6"; transcript_type "nonsense_mediated_decay"; transcript_name "Cdc6-203"; exon_number 4; exon_id "ENSMUSE00000112554.2"; level 2; protein_id "ENSMUSP00000118421.3"; transcript_support_level "1"; mgi_id "MGI:1345150"; tag "mRNA_end_NF"; havana_gene "OTTMUSG00000006454.1"; havana_transcript "OTTMUST00000014748.1";
chr11	HAVANA	exon	98801404	98801603	0	+	.	gene_id "ENSMUSG00000017499.16"; transcript_id "ENSMUST00000093937.3"; gene_type "protein_coding"; gene_name "Cdc6"; transcript_type "protein_coding"; transcript_name "Cdc6-202"; exon_number 4; exon_id "ENSMUSE00000112554.2"; level 2; protein_id "ENSMUSP00000091469.3"; transcript_support_level "1"; mgi_id "MGI:1345150"; tag "alternative_5_UTR"; tag "downstream_ATG"; tag "basic"; tag "CCDS"; ccdsid "CCDS25367.1"; havana_gene "OTTMUSG00000006454.1"; havana_transcript "OTTMUST00000014747.1";
chr11	HAVANA	CDS	98801404	98801603	0	+	2	gene_id "ENSMUSG00000017499.16"; transcript_id "ENSMUST00000093937.3"; gene_type "protein_coding"; gene_name "Cdc6"; transcript_type "protein_coding"; transcript_name "Cdc6-202"; exon_number 4; exon_id "ENSMUSE00000112554.2"; level 2; protein_id "ENSMUSP00000091469.3"; transcript_support_level "1"; mgi_id "MGI:1345150"; tag "alternative_5_UTR"; tag "downstream_ATG"; tag "basic"; tag "CCDS"; ccdsid "CCDS25367.1"; havana_gene "OTTMUSG00000006454.1"; havana_transcript "OTTMUST00000014747.1";
chr11	ENSEMBL_gcm37	exon	98801404	98801603	0.0433150952089509	+	.	gene_id "ENSMUSG00000017499.16"; transcript_id "ENSMUSG00000017499.16_tx_2"; exon_id "chr11_98801404_98801603_+"; exonnum "4"; txlen "2593";
chr11	ENSEMBL_gcm37	exon	98801404	98801603	0.0140555919322641	+	.	gene_id "ENSMUSG00000017499.16"; transcript_id "ENSMUSG00000017499.16_tx_3"; exon_id "chr11_98801404_98801603_+"; exonnum "4"; txlen "2676";
chr11	HAVANA	exon	98802214	98802389	0	+	.	gene_id "ENSMUSG00000017499.16"; transcript_id "ENSMUST00000092706.13"; gene_type "protein_coding"; gene_name "Cdc6"; transcript_type "protein_coding"; transcript_name "Cdc6-201"; exon_number 5; exon_id "ENSMUSE00000112557.2"; level 2; protein_id "ENSMUSP00000090382.7"; transcript_support_level "1"; mgi_id "MGI:1345150"; tag "basic"; tag "Ensembl_canonical"; tag "GENCODE_Primary"; tag "appris_principal_1"; tag "CCDS"; ccdsid "CCDS25368.1"; havana_gene "OTTMUSG00000006454.1"; havana_transcript "OTTMUST00000014746.1";
chr11	HAVANA	CDS	98802214	98802389	0	+	0	gene_id "ENSMUSG00000017499.16"; transcript_id "ENSMUST00000092706.13"; gene_type "protein_coding"; gene_name "Cdc6"; transcript_type "protein_coding"; transcript_name "Cdc6-201"; exon_number 5; exon_id "ENSMUSE00000112557.2"; level 2; protein_id "ENSMUSP00000090382.7"; transcript_support_level "1"; mgi_id "MGI:1345150"; tag "basic"; tag "Ensembl_canonical"; tag "GENCODE_Primary"; tag "appris_principal_1"; tag "CCDS"; ccdsid "CCDS25368.1"; havana_gene "OTTMUSG00000006454.1"; havana_transcript "OTTMUST00000014746.1";
chr11	HAVANA	exon	98802214	98802389	0	+	.	gene_id "ENSMUSG00000017499.16"; transcript_id "ENSMUST00000093937.3"; gene_type "protein_coding"; gene_name "Cdc6"; transcript_type "protein_coding"; transcript_name "Cdc6-202"; exon_number 5; exon_id "ENSMUSE00000112557.2"; level 2; protein_id "ENSMUSP00000091469.3"; transcript_support_level "1"; mgi_id "MGI:1345150"; tag "alternative_5_UTR"; tag "downstream_ATG"; tag "basic"; tag "CCDS"; ccdsid "CCDS25367.1"; havana_gene "OTTMUSG00000006454.1"; havana_transcript "OTTMUST00000014747.1";
chr11	HAVANA	CDS	98802214	98802389	0	+	0	gene_id "ENSMUSG00000017499.16"; transcript_id "ENSMUST00000093937.3"; gene_type "protein_coding"; gene_name "Cdc6"; transcript_type "protein_coding"; transcript_name "Cdc6-202"; exon_number 5; exon_id "ENSMUSE00000112557.2"; level 2; protein_id "ENSMUSP00000091469.3"; transcript_support_level "1"; mgi_id "MGI:1345150"; tag "alternative_5_UTR"; tag "downstream_ATG"; tag "basic"; tag "CCDS"; ccdsid "CCDS25367.1"; havana_gene "OTTMUSG00000006454.1"; havana_transcript "OTTMUST00000014747.1";
chr11	ENSEMBL_gcm37	exon	98802214	98802389	0.0433150952089509	+	.	gene_id "ENSMUSG00000017499.16"; transcript_id "ENSMUSG00000017499.16_tx_2"; exon_id "chr11_98802214_98802389_+"; exonnum "5"; txlen "2593";
chr11	ENSEMBL_gcm37	exon	98802214	98802389	0.0140555919322641	+	.	gene_id "ENSMUSG00000017499.16"; transcript_id "ENSMUSG00000017499.16_tx_3"; exon_id "chr11_98802214_98802389_+"; exonnum "5"; txlen "2676";
chr11	HAVANA	exon	98802217	98802389	0	+	.	gene_id "ENSMUSG00000017499.16"; transcript_id "ENSMUST00000133779.9"; gene_type "protein_coding"; gene_name "Cdc6"; transcript_type "nonsense_mediated_decay"; transcript_name "Cdc6-203"; exon_number 5; exon_id "ENSMUSE00000769138.2"; level 2; protein_id "ENSMUSP00000118421.3"; transcript_support_level "1"; mgi_id "MGI:1345150"; tag "mRNA_end_NF"; havana_gene "OTTMUSG00000006454.1"; havana_transcript "OTTMUST00000014748.1";
chr11	HAVANA	CDS	98802217	98802389	0	+	0	gene_id "ENSMUSG00000017499.16"; transcript_id "ENSMUST00000133779.9"; gene_type "protein_coding"; gene_name "Cdc6"; transcript_type "nonsense_mediated_decay"; transcript_name "Cdc6-203"; exon_number 5; exon_id "ENSMUSE00000769138.2"; level 2; protein_id "ENSMUSP00000118421.3"; transcript_support_level "1"; mgi_id "MGI:1345150"; tag "mRNA_end_NF"; havana_gene "OTTMUSG00000006454.1"; havana_transcript "OTTMUST00000014748.1";
chr11	HAVANA	exon	98802985	98803091	0	+	.	gene_id "ENSMUSG00000017499.16"; transcript_id "ENSMUST00000092706.13"; gene_type "protein_coding"; gene_name "Cdc6"; transcript_type "protein_coding"; transcript_name "Cdc6-201"; exon_number 6; exon_id "ENSMUSE00000112562.2"; level 2; protein_id "ENSMUSP00000090382.7"; transcript_support_level "1"; mgi_id "MGI:1345150"; tag "basic"; tag "Ensembl_canonical"; tag "GENCODE_Primary"; tag "appris_principal_1"; tag "CCDS"; ccdsid "CCDS25368.1"; havana_gene "OTTMUSG00000006454.1"; havana_transcript "OTTMUST00000014746.1";
chr11	HAVANA	CDS	98802985	98803091	0	+	1	gene_id "ENSMUSG00000017499.16"; transcript_id "ENSMUST00000092706.13"; gene_type "protein_coding"; gene_name "Cdc6"; transcript_type "protein_coding"; transcript_name "Cdc6-201"; exon_number 6; exon_id "ENSMUSE00000112562.2"; level 2; protein_id "ENSMUSP00000090382.7"; transcript_support_level "1"; mgi_id "MGI:1345150"; tag "basic"; tag "Ensembl_canonical"; tag "GENCODE_Primary"; tag "appris_principal_1"; tag "CCDS"; ccdsid "CCDS25368.1"; havana_gene "OTTMUSG00000006454.1"; havana_transcript "OTTMUST00000014746.1";
chr11	HAVANA	exon	98802985	98803091	0	+	.	gene_id "ENSMUSG00000017499.16"; transcript_id "ENSMUST00000133779.9"; gene_type "protein_coding"; gene_name "Cdc6"; transcript_type "nonsense_mediated_decay"; transcript_name "Cdc6-203"; exon_number 6; exon_id "ENSMUSE00000112562.2"; level 2; protein_id "ENSMUSP00000118421.3"; transcript_support_level "1"; mgi_id "MGI:1345150"; tag "mRNA_end_NF"; havana_gene "OTTMUSG00000006454.1"; havana_transcript "OTTMUST00000014748.1";
chr11	HAVANA	CDS	98802985	98803091	0	+	1	gene_id "ENSMUSG00000017499.16"; transcript_id "ENSMUST00000133779.9"; gene_type "protein_coding"; gene_name "Cdc6"; transcript_type "nonsense_mediated_decay"; transcript_name "Cdc6-203"; exon_number 6; exon_id "ENSMUSE00000112562.2"; level 2; protein_id "ENSMUSP00000118421.3"; transcript_support_level "1"; mgi_id "MGI:1345150"; tag "mRNA_end_NF"; havana_gene "OTTMUSG00000006454.1"; havana_transcript "OTTMUST00000014748.1";
chr11	HAVANA	exon	98802985	98803091	0	+	.	gene_id "ENSMUSG00000017499.16"; transcript_id "ENSMUST00000093937.3"; gene_type "protein_coding"; gene_name "Cdc6"; transcript_type "protein_coding"; transcript_name "Cdc6-202"; exon_number 6; exon_id "ENSMUSE00000112562.2"; level 2; protein_id "ENSMUSP00000091469.3"; transcript_support_level "1"; mgi_id "MGI:1345150"; tag "alternative_5_UTR"; tag "downstream_ATG"; tag "basic"; tag "CCDS"; ccdsid "CCDS25367.1"; havana_gene "OTTMUSG00000006454.1"; havana_transcript "OTTMUST00000014747.1";
chr11	HAVANA	CDS	98802985	98803091	0	+	1	gene_id "ENSMUSG00000017499.16"; transcript_id "ENSMUST00000093937.3"; gene_type "protein_coding"; gene_name "Cdc6"; transcript_type "protein_coding"; transcript_name "Cdc6-202"; exon_number 6; exon_id "ENSMUSE00000112562.2"; level 2; protein_id "ENSMUSP00000091469.3"; transcript_support_level "1"; mgi_id "MGI:1345150"; tag "alternative_5_UTR"; tag "downstream_ATG"; tag "basic"; tag "CCDS"; ccdsid "CCDS25367.1"; havana_gene "OTTMUSG00000006454.1"; havana_transcript "OTTMUST00000014747.1";
chr11	ENSEMBL_gcm37	exon	98802985	98803091	0.0433150952089509	+	.	gene_id "ENSMUSG00000017499.16"; transcript_id "ENSMUSG00000017499.16_tx_2"; exon_id "chr11_98802985_98803091_+"; exonnum "6"; txlen "2593";
chr11	ENSEMBL_gcm37	exon	98802985	98803091	0.0140555919322641	+	.	gene_id "ENSMUSG00000017499.16"; transcript_id "ENSMUSG00000017499.16_tx_3"; exon_id "chr11_98802985_98803091_+"; exonnum "6"; txlen "2676";
chr11	sragcm37_mid	exon	98803210	98803279	0.0433150952089509	+	.	gene_id "ENSMUSG00000017499.16"; transcript_id "ENSMUSG00000017499.16_tx_2"; exon_id "chr11_98803210_98803279_+"; exonnum "7"; txlen "2593";
chr11	HAVANA	exon	98804701	98804840	0	+	.	gene_id "ENSMUSG00000017499.16"; transcript_id "ENSMUST00000092706.13"; gene_type "protein_coding"; gene_name "Cdc6"; transcript_type "protein_coding"; transcript_name "Cdc6-201"; exon_number 7; exon_id "ENSMUSE00000112555.2"; level 2; protein_id "ENSMUSP00000090382.7"; transcript_support_level "1"; mgi_id "MGI:1345150"; tag "basic"; tag "Ensembl_canonical"; tag "GENCODE_Primary"; tag "appris_principal_1"; tag "CCDS"; ccdsid "CCDS25368.1"; havana_gene "OTTMUSG00000006454.1"; havana_transcript "OTTMUST00000014746.1";
chr11	HAVANA	CDS	98804701	98804840	0	+	2	gene_id "ENSMUSG00000017499.16"; transcript_id "ENSMUST00000092706.13"; gene_type "protein_coding"; gene_name "Cdc6"; transcript_type "protein_coding"; transcript_name "Cdc6-201"; exon_number 7; exon_id "ENSMUSE00000112555.2"; level 2; protein_id "ENSMUSP00000090382.7"; transcript_support_level "1"; mgi_id "MGI:1345150"; tag "basic"; tag "Ensembl_canonical"; tag "GENCODE_Primary"; tag "appris_principal_1"; tag "CCDS"; ccdsid "CCDS25368.1"; havana_gene "OTTMUSG00000006454.1"; havana_transcript "OTTMUST00000014746.1";
chr11	HAVANA	exon	98804701	98804840	0	+	.	gene_id "ENSMUSG00000017499.16"; transcript_id "ENSMUST00000133779.9"; gene_type "protein_coding"; gene_name "Cdc6"; transcript_type "nonsense_mediated_decay"; transcript_name "Cdc6-203"; exon_number 7; exon_id "ENSMUSE00000112555.2"; level 2; protein_id "ENSMUSP00000118421.3"; transcript_support_level "1"; mgi_id "MGI:1345150"; tag "mRNA_end_NF"; havana_gene "OTTMUSG00000006454.1"; havana_transcript "OTTMUST00000014748.1";
chr11	HAVANA	CDS	98804701	98804840	0	+	2	gene_id "ENSMUSG00000017499.16"; transcript_id "ENSMUST00000133779.9"; gene_type "protein_coding"; gene_name "Cdc6"; transcript_type "nonsense_mediated_decay"; transcript_name "Cdc6-203"; exon_number 7; exon_id "ENSMUSE00000112555.2"; level 2; protein_id "ENSMUSP00000118421.3"; transcript_support_level "1"; mgi_id "MGI:1345150"; tag "mRNA_end_NF"; havana_gene "OTTMUSG00000006454.1"; havana_transcript "OTTMUST00000014748.1";
chr11	HAVANA	exon	98804701	98804840	0	+	.	gene_id "ENSMUSG00000017499.16"; transcript_id "ENSMUST00000093937.3"; gene_type "protein_coding"; gene_name "Cdc6"; transcript_type "protein_coding"; transcript_name "Cdc6-202"; exon_number 7; exon_id "ENSMUSE00000112555.2"; level 2; protein_id "ENSMUSP00000091469.3"; transcript_support_level "1"; mgi_id "MGI:1345150"; tag "alternative_5_UTR"; tag "downstream_ATG"; tag "basic"; tag "CCDS"; ccdsid "CCDS25367.1"; havana_gene "OTTMUSG00000006454.1"; havana_transcript "OTTMUST00000014747.1";
chr11	HAVANA	CDS	98804701	98804840	0	+	2	gene_id "ENSMUSG00000017499.16"; transcript_id "ENSMUST00000093937.3"; gene_type "protein_coding"; gene_name "Cdc6"; transcript_type "protein_coding"; transcript_name "Cdc6-202"; exon_number 7; exon_id "ENSMUSE00000112555.2"; level 2; protein_id "ENSMUSP00000091469.3"; transcript_support_level "1"; mgi_id "MGI:1345150"; tag "alternative_5_UTR"; tag "downstream_ATG"; tag "basic"; tag "CCDS"; ccdsid "CCDS25367.1"; havana_gene "OTTMUSG00000006454.1"; havana_transcript "OTTMUST00000014747.1";
chr11	ENSEMBL_gcm37	exon	98804701	98804840	0.0433150952089509	+	.	gene_id "ENSMUSG00000017499.16"; transcript_id "ENSMUSG00000017499.16_tx_2"; exon_id "chr11_98804701_98804840_+"; exonnum "8"; txlen "2593";
chr11	ENSEMBL_gcm37	exon	98804701	98804840	0.0140555919322641	+	.	gene_id "ENSMUSG00000017499.16"; transcript_id "ENSMUSG00000017499.16_tx_3"; exon_id "chr11_98804701_98804840_+"; exonnum "7"; txlen "2676";
chr11	HAVANA	exon	98805914	98806014	0	+	.	gene_id "ENSMUSG00000017499.16"; transcript_id "ENSMUST00000092706.13"; gene_type "protein_coding"; gene_name "Cdc6"; transcript_type "protein_coding"; transcript_name "Cdc6-201"; exon_number 8; exon_id "ENSMUSE00000112564.2"; level 2; protein_id "ENSMUSP00000090382.7"; transcript_support_level "1"; mgi_id "MGI:1345150"; tag "basic"; tag "Ensembl_canonical"; tag "GENCODE_Primary"; tag "appris_principal_1"; tag "CCDS"; ccdsid "CCDS25368.1"; havana_gene "OTTMUSG00000006454.1"; havana_transcript "OTTMUST00000014746.1";
chr11	HAVANA	CDS	98805914	98806014	0	+	0	gene_id "ENSMUSG00000017499.16"; transcript_id "ENSMUST00000092706.13"; gene_type "protein_coding"; gene_name "Cdc6"; transcript_type "protein_coding"; transcript_name "Cdc6-201"; exon_number 8; exon_id "ENSMUSE00000112564.2"; level 2; protein_id "ENSMUSP00000090382.7"; transcript_support_level "1"; mgi_id "MGI:1345150"; tag "basic"; tag "Ensembl_canonical"; tag "GENCODE_Primary"; tag "appris_principal_1"; tag "CCDS"; ccdsid "CCDS25368.1"; havana_gene "OTTMUSG00000006454.1"; havana_transcript "OTTMUST00000014746.1";
chr11	HAVANA	exon	98805914	98806014	0	+	.	gene_id "ENSMUSG00000017499.16"; transcript_id "ENSMUST00000133779.9"; gene_type "protein_coding"; gene_name "Cdc6"; transcript_type "nonsense_mediated_decay"; transcript_name "Cdc6-203"; exon_number 8; exon_id "ENSMUSE00000112564.2"; level 2; protein_id "ENSMUSP00000118421.3"; transcript_support_level "1"; mgi_id "MGI:1345150"; tag "mRNA_end_NF"; havana_gene "OTTMUSG00000006454.1"; havana_transcript "OTTMUST00000014748.1";
chr11	HAVANA	CDS	98805914	98806014	0	+	0	gene_id "ENSMUSG00000017499.16"; transcript_id "ENSMUST00000133779.9"; gene_type "protein_coding"; gene_name "Cdc6"; transcript_type "nonsense_mediated_decay"; transcript_name "Cdc6-203"; exon_number 8; exon_id "ENSMUSE00000112564.2"; level 2; protein_id "ENSMUSP00000118421.3"; transcript_support_level "1"; mgi_id "MGI:1345150"; tag "mRNA_end_NF"; havana_gene "OTTMUSG00000006454.1"; havana_transcript "OTTMUST00000014748.1";
chr11	HAVANA	exon	98805914	98806014	0	+	.	gene_id "ENSMUSG00000017499.16"; transcript_id "ENSMUST00000093937.3"; gene_type "protein_coding"; gene_name "Cdc6"; transcript_type "protein_coding"; transcript_name "Cdc6-202"; exon_number 8; exon_id "ENSMUSE00000112564.2"; level 2; protein_id "ENSMUSP00000091469.3"; transcript_support_level "1"; mgi_id "MGI:1345150"; tag "alternative_5_UTR"; tag "downstream_ATG"; tag "basic"; tag "CCDS"; ccdsid "CCDS25367.1"; havana_gene "OTTMUSG00000006454.1"; havana_transcript "OTTMUST00000014747.1";
chr11	HAVANA	CDS	98805914	98806014	0	+	0	gene_id "ENSMUSG00000017499.16"; transcript_id "ENSMUST00000093937.3"; gene_type "protein_coding"; gene_name "Cdc6"; transcript_type "protein_coding"; transcript_name "Cdc6-202"; exon_number 8; exon_id "ENSMUSE00000112564.2"; level 2; protein_id "ENSMUSP00000091469.3"; transcript_support_level "1"; mgi_id "MGI:1345150"; tag "alternative_5_UTR"; tag "downstream_ATG"; tag "basic"; tag "CCDS"; ccdsid "CCDS25367.1"; havana_gene "OTTMUSG00000006454.1"; havana_transcript "OTTMUST00000014747.1";
chr11	ENSEMBL_gcm37	exon	98805914	98806014	0.0433150952089509	+	.	gene_id "ENSMUSG00000017499.16"; transcript_id "ENSMUSG00000017499.16_tx_2"; exon_id "chr11_98805914_98806014_+"; exonnum "9"; txlen "2593";
chr11	ENSEMBL_gcm37	exon	98805914	98806014	0.0140555919322641	+	.	gene_id "ENSMUSG00000017499.16"; transcript_id "ENSMUSG00000017499.16_tx_3"; exon_id "chr11_98805914_98806014_+"; exonnum "8"; txlen "2676";
chr11	HAVANA	CDS	98807780	98807843	0	+	1	gene_id "ENSMUSG00000017499.16"; transcript_id "ENSMUST00000133779.9"; gene_type "protein_coding"; gene_name "Cdc6"; transcript_type "nonsense_mediated_decay"; transcript_name "Cdc6-203"; exon_number 9; exon_id "ENSMUSE00000112558.2"; level 2; protein_id "ENSMUSP00000118421.3"; transcript_support_level "1"; mgi_id "MGI:1345150"; tag "mRNA_end_NF"; havana_gene "OTTMUSG00000006454.1"; havana_transcript "OTTMUST00000014748.1";
chr11	HAVANA	exon	98807780	98807844	0	+	.	gene_id "ENSMUSG00000017499.16"; transcript_id "ENSMUST00000092706.13"; gene_type "protein_coding"; gene_name "Cdc6"; transcript_type "protein_coding"; transcript_name "Cdc6-201"; exon_number 9; exon_id "ENSMUSE00000112558.2"; level 2; protein_id "ENSMUSP00000090382.7"; transcript_support_level "1"; mgi_id "MGI:1345150"; tag "basic"; tag "Ensembl_canonical"; tag "GENCODE_Primary"; tag "appris_principal_1"; tag "CCDS"; ccdsid "CCDS25368.1"; havana_gene "OTTMUSG00000006454.1"; havana_transcript "OTTMUST00000014746.1";
chr11	HAVANA	CDS	98807780	98807844	0	+	1	gene_id "ENSMUSG00000017499.16"; transcript_id "ENSMUST00000092706.13"; gene_type "protein_coding"; gene_name "Cdc6"; transcript_type "protein_coding"; transcript_name "Cdc6-201"; exon_number 9; exon_id "ENSMUSE00000112558.2"; level 2; protein_id "ENSMUSP00000090382.7"; transcript_support_level "1"; mgi_id "MGI:1345150"; tag "basic"; tag "Ensembl_canonical"; tag "GENCODE_Primary"; tag "appris_principal_1"; tag "CCDS"; ccdsid "CCDS25368.1"; havana_gene "OTTMUSG00000006454.1"; havana_transcript "OTTMUST00000014746.1";
chr11	HAVANA	exon	98807780	98807844	0	+	.	gene_id "ENSMUSG00000017499.16"; transcript_id "ENSMUST00000133779.9"; gene_type "protein_coding"; gene_name "Cdc6"; transcript_type "nonsense_mediated_decay"; transcript_name "Cdc6-203"; exon_number 9; exon_id "ENSMUSE00000112558.2"; level 2; protein_id "ENSMUSP00000118421.3"; transcript_support_level "1"; mgi_id "MGI:1345150"; tag "mRNA_end_NF"; havana_gene "OTTMUSG00000006454.1"; havana_transcript "OTTMUST00000014748.1";
chr11	HAVANA	exon	98807780	98807844	0	+	.	gene_id "ENSMUSG00000017499.16"; transcript_id "ENSMUST00000093937.3"; gene_type "protein_coding"; gene_name "Cdc6"; transcript_type "protein_coding"; transcript_name "Cdc6-202"; exon_number 9; exon_id "ENSMUSE00000112558.2"; level 2; protein_id "ENSMUSP00000091469.3"; transcript_support_level "1"; mgi_id "MGI:1345150"; tag "alternative_5_UTR"; tag "downstream_ATG"; tag "basic"; tag "CCDS"; ccdsid "CCDS25367.1"; havana_gene "OTTMUSG00000006454.1"; havana_transcript "OTTMUST00000014747.1";
chr11	HAVANA	CDS	98807780	98807844	0	+	1	gene_id "ENSMUSG00000017499.16"; transcript_id "ENSMUST00000093937.3"; gene_type "protein_coding"; gene_name "Cdc6"; transcript_type "protein_coding"; transcript_name "Cdc6-202"; exon_number 9; exon_id "ENSMUSE00000112558.2"; level 2; protein_id "ENSMUSP00000091469.3"; transcript_support_level "1"; mgi_id "MGI:1345150"; tag "alternative_5_UTR"; tag "downstream_ATG"; tag "basic"; tag "CCDS"; ccdsid "CCDS25367.1"; havana_gene "OTTMUSG00000006454.1"; havana_transcript "OTTMUST00000014747.1";
chr11	ENSEMBL_gcm37	exon	98807780	98807844	0.0433150952089509	+	.	gene_id "ENSMUSG00000017499.16"; transcript_id "ENSMUSG00000017499.16_tx_2"; exon_id "chr11_98807780_98807844_+"; exonnum "10"; txlen "2593";
chr11	ENSEMBL_gcm37	exon	98807780	98807844	0.0140555919322641	+	.	gene_id "ENSMUSG00000017499.16"; transcript_id "ENSMUSG00000017499.16_tx_3"; exon_id "chr11_98807780_98807844_+"; exonnum "9"; txlen "2676";
chr11	HAVANA	stop_codon	98807844	98807844	0	+	0	gene_id "ENSMUSG00000017499.16"; transcript_id "ENSMUST00000133779.9"; gene_type "protein_coding"; gene_name "Cdc6"; transcript_type "nonsense_mediated_decay"; transcript_name "Cdc6-203"; exon_number 9; exon_id "ENSMUSE00000883644.2"; level 2; protein_id "ENSMUSP00000118421.3"; transcript_support_level "1"; mgi_id "MGI:1345150"; tag "mRNA_end_NF"; havana_gene "OTTMUSG00000006454.1"; havana_transcript "OTTMUST00000014748.1";
chr11	HAVANA	UTR	98807844	98807844	0	+	.	gene_id "ENSMUSG00000017499.16"; transcript_id "ENSMUST00000133779.9"; gene_type "protein_coding"; gene_name "Cdc6"; transcript_type "nonsense_mediated_decay"; transcript_name "Cdc6-203"; exon_number 9; exon_id "ENSMUSE00000112558.2"; level 2; protein_id "ENSMUSP00000118421.3"; transcript_support_level "1"; mgi_id "MGI:1345150"; tag "mRNA_end_NF"; havana_gene "OTTMUSG00000006454.1"; havana_transcript "OTTMUST00000014748.1";
chr11	HAVANA	stop_codon	98808736	98808737	0	+	2	gene_id "ENSMUSG00000017499.16"; transcript_id "ENSMUST00000133779.9"; gene_type "protein_coding"; gene_name "Cdc6"; transcript_type "nonsense_mediated_decay"; transcript_name "Cdc6-203"; exon_number 10; exon_id "ENSMUSE00000883644.2"; level 2; protein_id "ENSMUSP00000118421.3"; transcript_support_level "1"; mgi_id "MGI:1345150"; tag "mRNA_end_NF"; havana_gene "OTTMUSG00000006454.1"; havana_transcript "OTTMUST00000014748.1";
chr11	HAVANA	exon	98808736	98808970	0	+	.	gene_id "ENSMUSG00000017499.16"; transcript_id "ENSMUST00000133779.9"; gene_type "protein_coding"; gene_name "Cdc6"; transcript_type "nonsense_mediated_decay"; transcript_name "Cdc6-203"; exon_number 10; exon_id "ENSMUSE00000883644.2"; level 2; protein_id "ENSMUSP00000118421.3"; transcript_support_level "1"; mgi_id "MGI:1345150"; tag "mRNA_end_NF"; havana_gene "OTTMUSG00000006454.1"; havana_transcript "OTTMUST00000014748.1";
chr11	HAVANA	UTR	98808736	98808970	0	+	.	gene_id "ENSMUSG00000017499.16"; transcript_id "ENSMUST00000133779.9"; gene_type "protein_coding"; gene_name "Cdc6"; transcript_type "nonsense_mediated_decay"; transcript_name "Cdc6-203"; exon_number 10; exon_id "ENSMUSE00000883644.2"; level 2; protein_id "ENSMUSP00000118421.3"; transcript_support_level "1"; mgi_id "MGI:1345150"; tag "mRNA_end_NF"; havana_gene "OTTMUSG00000006454.1"; havana_transcript "OTTMUST00000014748.1";
chr11	sragcm37_mid	exon	98808818	98808970	0.0140555919322641	+	.	gene_id "ENSMUSG00000017499.16"; transcript_id "ENSMUSG00000017499.16_tx_3"; exon_id "chr11_98808818_98808970_+"; exonnum "10"; txlen "2676";
chr11	HAVANA	exon	98810029	98810231	0	+	.	gene_id "ENSMUSG00000017499.16"; transcript_id "ENSMUST00000092706.13"; gene_type "protein_coding"; gene_name "Cdc6"; transcript_type "protein_coding"; transcript_name "Cdc6-201"; exon_number 10; exon_id "ENSMUSE00001284814.2"; level 2; protein_id "ENSMUSP00000090382.7"; transcript_support_level "1"; mgi_id "MGI:1345150"; tag "basic"; tag "Ensembl_canonical"; tag "GENCODE_Primary"; tag "appris_principal_1"; tag "CCDS"; ccdsid "CCDS25368.1"; havana_gene "OTTMUSG00000006454.1"; havana_transcript "OTTMUST00000014746.1";
chr11	HAVANA	CDS	98810029	98810231	0	+	2	gene_id "ENSMUSG00000017499.16"; transcript_id "ENSMUST00000092706.13"; gene_type "protein_coding"; gene_name "Cdc6"; transcript_type "protein_coding"; transcript_name "Cdc6-201"; exon_number 10; exon_id "ENSMUSE00001284814.2"; level 2; protein_id "ENSMUSP00000090382.7"; transcript_support_level "1"; mgi_id "MGI:1345150"; tag "basic"; tag "Ensembl_canonical"; tag "GENCODE_Primary"; tag "appris_principal_1"; tag "CCDS"; ccdsid "CCDS25368.1"; havana_gene "OTTMUSG00000006454.1"; havana_transcript "OTTMUST00000014746.1";
chr11	HAVANA	exon	98810029	98810231	0	+	.	gene_id "ENSMUSG00000017499.16"; transcript_id "ENSMUST00000133779.9"; gene_type "protein_coding"; gene_name "Cdc6"; transcript_type "nonsense_mediated_decay"; transcript_name "Cdc6-203"; exon_number 11; exon_id "ENSMUSE00001267655.2"; level 2; protein_id "ENSMUSP00000118421.3"; transcript_support_level "1"; mgi_id "MGI:1345150"; tag "mRNA_end_NF"; havana_gene "OTTMUSG00000006454.1"; havana_transcript "OTTMUST00000014748.1";
chr11	HAVANA	UTR	98810029	98810231	0	+	.	gene_id "ENSMUSG00000017499.16"; transcript_id "ENSMUST00000133779.9"; gene_type "protein_coding"; gene_name "Cdc6"; transcript_type "nonsense_mediated_decay"; transcript_name "Cdc6-203"; exon_number 11; exon_id "ENSMUSE00001267655.2"; level 2; protein_id "ENSMUSP00000118421.3"; transcript_support_level "1"; mgi_id "MGI:1345150"; tag "mRNA_end_NF"; havana_gene "OTTMUSG00000006454.1"; havana_transcript "OTTMUST00000014748.1";
chr11	HAVANA	exon	98810029	98810231	0	+	.	gene_id "ENSMUSG00000017499.16"; transcript_id "ENSMUST00000093937.3"; gene_type "protein_coding"; gene_name "Cdc6"; transcript_type "protein_coding"; transcript_name "Cdc6-202"; exon_number 10; exon_id "ENSMUSE00001284814.2"; level 2; protein_id "ENSMUSP00000091469.3"; transcript_support_level "1"; mgi_id "MGI:1345150"; tag "alternative_5_UTR"; tag "downstream_ATG"; tag "basic"; tag "CCDS"; ccdsid "CCDS25367.1"; havana_gene "OTTMUSG00000006454.1"; havana_transcript "OTTMUST00000014747.1";
chr11	HAVANA	CDS	98810029	98810231	0	+	2	gene_id "ENSMUSG00000017499.16"; transcript_id "ENSMUST00000093937.3"; gene_type "protein_coding"; gene_name "Cdc6"; transcript_type "protein_coding"; transcript_name "Cdc6-202"; exon_number 10; exon_id "ENSMUSE00001284814.2"; level 2; protein_id "ENSMUSP00000091469.3"; transcript_support_level "1"; mgi_id "MGI:1345150"; tag "alternative_5_UTR"; tag "downstream_ATG"; tag "basic"; tag "CCDS"; ccdsid "CCDS25367.1"; havana_gene "OTTMUSG00000006454.1"; havana_transcript "OTTMUST00000014747.1";
chr11	ENSEMBL_gcm37	exon	98810029	98810231	0.0433150952089509	+	.	gene_id "ENSMUSG00000017499.16"; transcript_id "ENSMUSG00000017499.16_tx_2"; exon_id "chr11_98810029_98810231_+"; exonnum "11"; txlen "2593";
chr11	ENSEMBL_gcm37	exon	98810029	98810231	0.0140555919322641	+	.	gene_id "ENSMUSG00000017499.16"; transcript_id "ENSMUSG00000017499.16_tx_3"; exon_id "chr11_98810029_98810231_+"; exonnum "11"; txlen "2676";
chr11	HAVANA	exon	98811292	98811639	0	+	.	gene_id "ENSMUSG00000017499.16"; transcript_id "ENSMUST00000135862.2"; gene_type "protein_coding"; gene_name "Cdc6"; transcript_type "retained_intron"; transcript_name "Cdc6-204"; exon_number 1; exon_id "ENSMUSE00000833109.2"; level 2; transcript_support_level "2"; mgi_id "MGI:1345150"; havana_gene "OTTMUSG00000006454.1"; havana_transcript "OTTMUST00000014749.1";
chr11	HAVANA	transcript	98811292	98812287	0	+	.	gene_id "ENSMUSG00000017499.16"; transcript_id "ENSMUST00000135862.2"; gene_type "protein_coding"; gene_name "Cdc6"; transcript_type "retained_intron"; transcript_name "Cdc6-204"; level 2; transcript_support_level "2"; mgi_id "MGI:1345150"; havana_gene "OTTMUSG00000006454.1"; havana_transcript "OTTMUST00000014749.1";
chr11	HAVANA	exon	98811499	98811639	0	+	.	gene_id "ENSMUSG00000017499.16"; transcript_id "ENSMUST00000092706.13"; gene_type "protein_coding"; gene_name "Cdc6"; transcript_type "protein_coding"; transcript_name "Cdc6-201"; exon_number 11; exon_id "ENSMUSE00001244341.2"; level 2; protein_id "ENSMUSP00000090382.7"; transcript_support_level "1"; mgi_id "MGI:1345150"; tag "basic"; tag "Ensembl_canonical"; tag "GENCODE_Primary"; tag "appris_principal_1"; tag "CCDS"; ccdsid "CCDS25368.1"; havana_gene "OTTMUSG00000006454.1"; havana_transcript "OTTMUST00000014746.1";
chr11	HAVANA	CDS	98811499	98811639	0	+	0	gene_id "ENSMUSG00000017499.16"; transcript_id "ENSMUST00000092706.13"; gene_type "protein_coding"; gene_name "Cdc6"; transcript_type "protein_coding"; transcript_name "Cdc6-201"; exon_number 11; exon_id "ENSMUSE00001244341.2"; level 2; protein_id "ENSMUSP00000090382.7"; transcript_support_level "1"; mgi_id "MGI:1345150"; tag "basic"; tag "Ensembl_canonical"; tag "GENCODE_Primary"; tag "appris_principal_1"; tag "CCDS"; ccdsid "CCDS25368.1"; havana_gene "OTTMUSG00000006454.1"; havana_transcript "OTTMUST00000014746.1";
chr11	HAVANA	exon	98811499	98811639	0	+	.	gene_id "ENSMUSG00000017499.16"; transcript_id "ENSMUST00000133779.9"; gene_type "protein_coding"; gene_name "Cdc6"; transcript_type "nonsense_mediated_decay"; transcript_name "Cdc6-203"; exon_number 12; exon_id "ENSMUSE00001257295.2"; level 2; protein_id "ENSMUSP00000118421.3"; transcript_support_level "1"; mgi_id "MGI:1345150"; tag "mRNA_end_NF"; havana_gene "OTTMUSG00000006454.1"; havana_transcript "OTTMUST00000014748.1";
chr11	HAVANA	UTR	98811499	98811639	0	+	.	gene_id "ENSMUSG00000017499.16"; transcript_id "ENSMUST00000133779.9"; gene_type "protein_coding"; gene_name "Cdc6"; transcript_type "nonsense_mediated_decay"; transcript_name "Cdc6-203"; exon_number 12; exon_id "ENSMUSE00001257295.2"; level 2; protein_id "ENSMUSP00000118421.3"; transcript_support_level "1"; mgi_id "MGI:1345150"; tag "mRNA_end_NF"; havana_gene "OTTMUSG00000006454.1"; havana_transcript "OTTMUST00000014748.1";
chr11	HAVANA	exon	98811499	98811639	0	+	.	gene_id "ENSMUSG00000017499.16"; transcript_id "ENSMUST00000093937.3"; gene_type "protein_coding"; gene_name "Cdc6"; transcript_type "protein_coding"; transcript_name "Cdc6-202"; exon_number 11; exon_id "ENSMUSE00001244341.2"; level 2; protein_id "ENSMUSP00000091469.3"; transcript_support_level "1"; mgi_id "MGI:1345150"; tag "alternative_5_UTR"; tag "downstream_ATG"; tag "basic"; tag "CCDS"; ccdsid "CCDS25367.1"; havana_gene "OTTMUSG00000006454.1"; havana_transcript "OTTMUST00000014747.1";
chr11	HAVANA	CDS	98811499	98811639	0	+	0	gene_id "ENSMUSG00000017499.16"; transcript_id "ENSMUST00000093937.3"; gene_type "protein_coding"; gene_name "Cdc6"; transcript_type "protein_coding"; transcript_name "Cdc6-202"; exon_number 11; exon_id "ENSMUSE00001244341.2"; level 2; protein_id "ENSMUSP00000091469.3"; transcript_support_level "1"; mgi_id "MGI:1345150"; tag "alternative_5_UTR"; tag "downstream_ATG"; tag "basic"; tag "CCDS"; ccdsid "CCDS25367.1"; havana_gene "OTTMUSG00000006454.1"; havana_transcript "OTTMUST00000014747.1";
chr11	ENSEMBL_gcm37	exon	98811499	98811639	0.0433150952089509	+	.	gene_id "ENSMUSG00000017499.16"; transcript_id "ENSMUSG00000017499.16_tx_2"; exon_id "chr11_98811499_98811639_+"; exonnum "12"; txlen "2593";
chr11	ENSEMBL_gcm37	exon	98811499	98811639	0.0140555919322641	+	.	gene_id "ENSMUSG00000017499.16"; transcript_id "ENSMUSG00000017499.16_tx_3"; exon_id "chr11_98811499_98811639_+"; exonnum "12"; txlen "2676";
chr11	HAVANA	CDS	98811942	98812028	0	+	0	gene_id "ENSMUSG00000017499.16"; transcript_id "ENSMUST00000092706.13"; gene_type "protein_coding"; gene_name "Cdc6"; transcript_type "protein_coding"; transcript_name "Cdc6-201"; exon_number 12; exon_id "ENSMUSE00000901552.2"; level 2; protein_id "ENSMUSP00000090382.7"; transcript_support_level "1"; mgi_id "MGI:1345150"; tag "basic"; tag "Ensembl_canonical"; tag "GENCODE_Primary"; tag "appris_principal_1"; tag "CCDS"; ccdsid "CCDS25368.1"; havana_gene "OTTMUSG00000006454.1"; havana_transcript "OTTMUST00000014746.1";
chr11	HAVANA	CDS	98811942	98812028	0	+	0	gene_id "ENSMUSG00000017499.16"; transcript_id "ENSMUST00000093937.3"; gene_type "protein_coding"; gene_name "Cdc6"; transcript_type "protein_coding"; transcript_name "Cdc6-202"; exon_number 12; exon_id "ENSMUSE00000749426.2"; level 2; protein_id "ENSMUSP00000091469.3"; transcript_support_level "1"; mgi_id "MGI:1345150"; tag "alternative_5_UTR"; tag "downstream_ATG"; tag "basic"; tag "CCDS"; ccdsid "CCDS25367.1"; havana_gene "OTTMUSG00000006454.1"; havana_transcript "OTTMUST00000014747.1";
chr11	HAVANA	exon	98811942	98812287	0	+	.	gene_id "ENSMUSG00000017499.16"; transcript_id "ENSMUST00000135862.2"; gene_type "protein_coding"; gene_name "Cdc6"; transcript_type "retained_intron"; transcript_name "Cdc6-204"; exon_number 2; exon_id "ENSMUSE00000747476.2"; level 2; transcript_support_level "2"; mgi_id "MGI:1345150"; havana_gene "OTTMUSG00000006454.1"; havana_transcript "OTTMUST00000014749.1";
chr11	HAVANA	exon	98811942	98812719	0	+	.	gene_id "ENSMUSG00000017499.16"; transcript_id "ENSMUST00000093937.3"; gene_type "protein_coding"; gene_name "Cdc6"; transcript_type "protein_coding"; transcript_name "Cdc6-202"; exon_number 12; exon_id "ENSMUSE00000749426.2"; level 2; protein_id "ENSMUSP00000091469.3"; transcript_support_level "1"; mgi_id "MGI:1345150"; tag "alternative_5_UTR"; tag "downstream_ATG"; tag "basic"; tag "CCDS"; ccdsid "CCDS25367.1"; havana_gene "OTTMUSG00000006454.1"; havana_transcript "OTTMUST00000014747.1";
chr11	ENSEMBL_gcm37	exon	98811942	98812719	0.0433150952089509	+	.	gene_id "ENSMUSG00000017499.16"; transcript_id "ENSMUSG00000017499.16_tx_2"; exon_id "chr11_98811942_98812719_+"; exonnum "13"; txlen "2593";
chr11	ENSEMBL_gcm37	exon	98811942	98812719	0.0140555919322641	+	.	gene_id "ENSMUSG00000017499.16"; transcript_id "ENSMUSG00000017499.16_tx_3"; exon_id "chr11_98811942_98812719_+"; exonnum "13"; txlen "2676";
chr11	HAVANA	exon	98811942	98814762	0	+	.	gene_id "ENSMUSG00000017499.16"; transcript_id "ENSMUST00000092706.13"; gene_type "protein_coding"; gene_name "Cdc6"; transcript_type "protein_coding"; transcript_name "Cdc6-201"; exon_number 12; exon_id "ENSMUSE00000901552.2"; level 2; protein_id "ENSMUSP00000090382.7"; transcript_support_level "1"; mgi_id "MGI:1345150"; tag "basic"; tag "Ensembl_canonical"; tag "GENCODE_Primary"; tag "appris_principal_1"; tag "CCDS"; ccdsid "CCDS25368.1"; havana_gene "OTTMUSG00000006454.1"; havana_transcript "OTTMUST00000014746.1";
chr11	HAVANA	exon	98811942	98814766	0	+	.	gene_id "ENSMUSG00000017499.16"; transcript_id "ENSMUST00000133779.9"; gene_type "protein_coding"; gene_name "Cdc6"; transcript_type "nonsense_mediated_decay"; transcript_name "Cdc6-203"; exon_number 13; exon_id "ENSMUSE00000915159.2"; level 2; protein_id "ENSMUSP00000118421.3"; transcript_support_level "1"; mgi_id "MGI:1345150"; tag "mRNA_end_NF"; havana_gene "OTTMUSG00000006454.1"; havana_transcript "OTTMUST00000014748.1";
chr11	HAVANA	UTR	98811942	98814766	0	+	.	gene_id "ENSMUSG00000017499.16"; transcript_id "ENSMUST00000133779.9"; gene_type "protein_coding"; gene_name "Cdc6"; transcript_type "nonsense_mediated_decay"; transcript_name "Cdc6-203"; exon_number 13; exon_id "ENSMUSE00000915159.2"; level 2; protein_id "ENSMUSP00000118421.3"; transcript_support_level "1"; mgi_id "MGI:1345150"; tag "mRNA_end_NF"; havana_gene "OTTMUSG00000006454.1"; havana_transcript "OTTMUST00000014748.1";
chr11	HAVANA	stop_codon	98812029	98812031	0	+	0	gene_id "ENSMUSG00000017499.16"; transcript_id "ENSMUST00000092706.13"; gene_type "protein_coding"; gene_name "Cdc6"; transcript_type "protein_coding"; transcript_name "Cdc6-201"; exon_number 12; exon_id "ENSMUSE00000901552.2"; level 2; protein_id "ENSMUSP00000090382.7"; transcript_support_level "1"; mgi_id "MGI:1345150"; tag "basic"; tag "Ensembl_canonical"; tag "GENCODE_Primary"; tag "appris_principal_1"; tag "CCDS"; ccdsid "CCDS25368.1"; havana_gene "OTTMUSG00000006454.1"; havana_transcript "OTTMUST00000014746.1";
chr11	HAVANA	stop_codon	98812029	98812031	0	+	0	gene_id "ENSMUSG00000017499.16"; transcript_id "ENSMUST00000093937.3"; gene_type "protein_coding"; gene_name "Cdc6"; transcript_type "protein_coding"; transcript_name "Cdc6-202"; exon_number 12; exon_id "ENSMUSE00000749426.2"; level 2; protein_id "ENSMUSP00000091469.3"; transcript_support_level "1"; mgi_id "MGI:1345150"; tag "alternative_5_UTR"; tag "downstream_ATG"; tag "basic"; tag "CCDS"; ccdsid "CCDS25367.1"; havana_gene "OTTMUSG00000006454.1"; havana_transcript "OTTMUST00000014747.1";
chr11	HAVANA	UTR	98812029	98812719	0	+	.	gene_id "ENSMUSG00000017499.16"; transcript_id "ENSMUST00000093937.3"; gene_type "protein_coding"; gene_name "Cdc6"; transcript_type "protein_coding"; transcript_name "Cdc6-202"; exon_number 12; exon_id "ENSMUSE00000749426.2"; level 2; protein_id "ENSMUSP00000091469.3"; transcript_support_level "1"; mgi_id "MGI:1345150"; tag "alternative_5_UTR"; tag "downstream_ATG"; tag "basic"; tag "CCDS"; ccdsid "CCDS25367.1"; havana_gene "OTTMUSG00000006454.1"; havana_transcript "OTTMUST00000014747.1";
chr11	HAVANA	UTR	98812029	98814762	0	+	.	gene_id "ENSMUSG00000017499.16"; transcript_id "ENSMUST00000092706.13"; gene_type "protein_coding"; gene_name "Cdc6"; transcript_type "protein_coding"; transcript_name "Cdc6-201"; exon_number 12; exon_id "ENSMUSE00000901552.2"; level 2; protein_id "ENSMUSP00000090382.7"; transcript_support_level "1"; mgi_id "MGI:1345150"; tag "basic"; tag "Ensembl_canonical"; tag "GENCODE_Primary"; tag "appris_principal_1"; tag "CCDS"; ccdsid "CCDS25368.1"; havana_gene "OTTMUSG00000006454.1"; havana_transcript "OTTMUST00000014746.1";
chr11	HAVANA	exon	98818644	98818736	0	+	.	gene_id "ENSMUSG00000037992.17"; transcript_id "ENSMUST00000107474.8"; gene_type "protein_coding"; gene_name "Rara"; transcript_type "protein_coding"; transcript_name "Rara-203"; exon_number 1; exon_id "ENSMUSE00000673220.2"; level 2; protein_id "ENSMUSP00000103098.2"; transcript_support_level "5"; mgi_id "MGI:97856"; tag "basic"; tag "appris_principal_1"; tag "CCDS"; ccdsid "CCDS36304.1"; havana_gene "OTTMUSG00000006440.1"; havana_transcript "OTTMUST00000014708.1";
chr11	HAVANA	UTR	98818644	98818736	0	+	.	gene_id "ENSMUSG00000037992.17"; transcript_id "ENSMUST00000107474.8"; gene_type "protein_coding"; gene_name "Rara"; transcript_type "protein_coding"; transcript_name "Rara-203"; exon_number 1; exon_id "ENSMUSE00000673220.2"; level 2; protein_id "ENSMUSP00000103098.2"; transcript_support_level "5"; mgi_id "MGI:97856"; tag "basic"; tag "appris_principal_1"; tag "CCDS"; ccdsid "CCDS36304.1"; havana_gene "OTTMUSG00000006440.1"; havana_transcript "OTTMUST00000014708.1";
chr11	HAVANA	transcript	98818644	98864988	0	+	.	gene_id "ENSMUSG00000037992.17"; transcript_id "ENSMUST00000107474.8"; gene_type "protein_coding"; gene_name "Rara"; transcript_type "protein_coding"; transcript_name "Rara-203"; level 2; protein_id "ENSMUSP00000103098.2"; transcript_support_level "5"; mgi_id "MGI:97856"; tag "basic"; tag "appris_principal_1"; tag "CCDS"; ccdsid "CCDS36304.1"; havana_gene "OTTMUSG00000006440.1"; havana_transcript "OTTMUST00000014708.1";
chr11	HAVANA	gene	98818644	98865768	0	+	.	gene_id "ENSMUSG00000037992.17"; gene_type "protein_coding"; gene_name "Rara"; level 2; mgi_id "MGI:97856"; tag "ncRNA_host"; havana_gene "OTTMUSG00000006440.1";
chr11	sragcm37_es	exon	98823983	98824332	0.0322732486700465	+	.	gene_id "ENSMUSG00000037992.17"; transcript_id "ENSMUSG00000037992.17_tx_4"; exon_id "chr11_98823983_98824332_+"; exonnum "1"; txlen "2899";
chr11	sragcm37_es	exon	98824050	98824271	0.00614050041257855	+	.	gene_id "ENSMUSG00000037992.17"; transcript_id "ENSMUSG00000037992.17_tx_5"; exon_id "chr11_98824050_98824271_+"; exonnum "1"; txlen "2771";
chr11	sragcm37_mid	exon	98824416	98824474	0.0322732486700465	+	.	gene_id "ENSMUSG00000037992.17"; transcript_id "ENSMUSG00000037992.17_tx_4"; exon_id "chr11_98824416_98824474_+"; exonnum "2"; txlen "2899";
chr11	sragcm37_mid	exon	98824416	98824474	0.00614050041257855	+	.	gene_id "ENSMUSG00000037992.17"; transcript_id "ENSMUSG00000037992.17_tx_5"; exon_id "chr11_98824416_98824474_+"; exonnum "2"; txlen "2771";
chr11	sragcm37_mid	exon	98828503	98828705	0.0322732486700465	+	.	gene_id "ENSMUSG00000037992.17"; transcript_id "ENSMUSG00000037992.17_tx_4"; exon_id "chr11_98828503_98828705_+"; exonnum "3"; txlen "2899";
chr11	sragcm37_mid	exon	98828503	98828705	0.00614050041257855	+	.	gene_id "ENSMUSG00000037992.17"; transcript_id "ENSMUSG00000037992.17_tx_5"; exon_id "chr11_98828503_98828705_+"; exonnum "3"; txlen "2771";
chr11	HAVANA	exon	98828524	98828705	0	+	.	gene_id "ENSMUSG00000037992.17"; transcript_id "ENSMUST00000107475.9"; gene_type "protein_coding"; gene_name "Rara"; transcript_type "protein_coding"; transcript_name "Rara-204"; exon_number 1; exon_id "ENSMUSE00000673227.3"; level 2; protein_id "ENSMUSP00000103099.3"; transcript_support_level "1"; mgi_id "MGI:97856"; tag "basic"; tag "appris_principal_1"; tag "CCDS"; ccdsid "CCDS36304.1"; havana_gene "OTTMUSG00000006440.1"; havana_transcript "OTTMUST00000014707.1";
chr11	HAVANA	UTR	98828524	98828705	0	+	.	gene_id "ENSMUSG00000037992.17"; transcript_id "ENSMUST00000107475.9"; gene_type "protein_coding"; gene_name "Rara"; transcript_type "protein_coding"; transcript_name "Rara-204"; exon_number 1; exon_id "ENSMUSE00000673227.3"; level 2; protein_id "ENSMUSP00000103099.3"; transcript_support_level "1"; mgi_id "MGI:97856"; tag "basic"; tag "appris_principal_1"; tag "CCDS"; ccdsid "CCDS36304.1"; havana_gene "OTTMUSG00000006440.1"; havana_transcript "OTTMUST00000014707.1";
chr11	HAVANA	transcript	98828524	98864988	0	+	.	gene_id "ENSMUSG00000037992.17"; transcript_id "ENSMUST00000107475.9"; gene_type "protein_coding"; gene_name "Rara"; transcript_type "protein_coding"; transcript_name "Rara-204"; level 2; protein_id "ENSMUSP00000103099.3"; transcript_support_level "1"; mgi_id "MGI:97856"; tag "basic"; tag "appris_principal_1"; tag "CCDS"; ccdsid "CCDS36304.1"; havana_gene "OTTMUSG00000006440.1"; havana_transcript "OTTMUST00000014707.1";
chr11	HAVANA	exon	98828544	98828705	0	+	.	gene_id "ENSMUSG00000037992.17"; transcript_id "ENSMUST00000068133.10"; gene_type "protein_coding"; gene_name "Rara"; transcript_type "protein_coding"; transcript_name "Rara-201"; exon_number 1; exon_id "ENSMUSE00000462962.2"; level 2; protein_id "ENSMUSP00000069744.4"; transcript_support_level "1"; mgi_id "MGI:97856"; tag "basic"; tag "Ensembl_canonical"; tag "GENCODE_Primary"; tag "appris_principal_1"; tag "CCDS"; ccdsid "CCDS36304.1"; havana_gene "OTTMUSG00000006440.1"; havana_transcript "OTTMUST00000014706.1";
chr11	HAVANA	UTR	98828544	98828705	0	+	.	gene_id "ENSMUSG00000037992.17"; transcript_id "ENSMUST00000068133.10"; gene_type "protein_coding"; gene_name "Rara"; transcript_type "protein_coding"; transcript_name "Rara-201"; exon_number 1; exon_id "ENSMUSE00000462962.2"; level 2; protein_id "ENSMUSP00000069744.4"; transcript_support_level "1"; mgi_id "MGI:97856"; tag "basic"; tag "Ensembl_canonical"; tag "GENCODE_Primary"; tag "appris_principal_1"; tag "CCDS"; ccdsid "CCDS36304.1"; havana_gene "OTTMUSG00000006440.1"; havana_transcript "OTTMUST00000014706.1";
chr11	HAVANA	transcript	98828544	98865768	0	+	.	gene_id "ENSMUSG00000037992.17"; transcript_id "ENSMUST00000068133.10"; gene_type "protein_coding"; gene_name "Rara"; transcript_type "protein_coding"; transcript_name "Rara-201"; level 2; protein_id "ENSMUSP00000069744.4"; transcript_support_level "1"; mgi_id "MGI:97856"; tag "basic"; tag "Ensembl_canonical"; tag "GENCODE_Primary"; tag "appris_principal_1"; tag "CCDS"; ccdsid "CCDS36304.1"; havana_gene "OTTMUSG00000006440.1"; havana_transcript "OTTMUST00000014706.1";
chr11	HAVANA	exon	98829154	98829237	0	+	.	gene_id "ENSMUSG00000037992.17"; transcript_id "ENSMUST00000139399.2"; gene_type "protein_coding"; gene_name "Rara"; transcript_type "protein_coding_CDS_not_defined"; transcript_name "Rara-205"; exon_number 1; exon_id "ENSMUSE00000805742.2"; level 2; transcript_support_level "3"; mgi_id "MGI:97856"; havana_gene "OTTMUSG00000006440.1"; havana_transcript "OTTMUST00000014710.1";
chr11	HAVANA	transcript	98829154	98841187	0	+	.	gene_id "ENSMUSG00000037992.17"; transcript_id "ENSMUST00000139399.2"; gene_type "protein_coding"; gene_name "Rara"; transcript_type "protein_coding_CDS_not_defined"; transcript_name "Rara-205"; level 2; transcript_support_level "3"; mgi_id "MGI:97856"; havana_gene "OTTMUSG00000006440.1"; havana_transcript "OTTMUST00000014710.1";
chr11	ENSEMBL	exon	98830537	98830598	0	+	.	gene_id "ENSMUSG00000037992.17"; transcript_id "ENSMUST00000164748.8"; gene_type "protein_coding"; gene_name "Rara"; transcript_type "protein_coding"; transcript_name "Rara-207"; exon_number 1; exon_id "ENSMUSE00000893079.2"; level 3; protein_id "ENSMUSP00000129791.2"; transcript_support_level "1"; mgi_id "MGI:97856"; tag "basic"; tag "appris_principal_1"; tag "CCDS"; ccdsid "CCDS36304.1"; havana_gene "OTTMUSG00000006440.1";
chr11	ENSEMBL	UTR	98830537	98830598	0	+	.	gene_id "ENSMUSG00000037992.17"; transcript_id "ENSMUST00000164748.8"; gene_type "protein_coding"; gene_name "Rara"; transcript_type "protein_coding"; transcript_name "Rara-207"; exon_number 1; exon_id "ENSMUSE00000893079.2"; level 3; protein_id "ENSMUSP00000129791.2"; transcript_support_level "1"; mgi_id "MGI:97856"; tag "basic"; tag "appris_principal_1"; tag "CCDS"; ccdsid "CCDS36304.1"; havana_gene "OTTMUSG00000006440.1";
chr11	ENSEMBL	transcript	98830537	98865768	0	+	.	gene_id "ENSMUSG00000037992.17"; transcript_id "ENSMUST00000164748.8"; gene_type "protein_coding"; gene_name "Rara"; transcript_type "protein_coding"; transcript_name "Rara-207"; level 3; protein_id "ENSMUSP00000129791.2"; transcript_support_level "1"; mgi_id "MGI:97856"; tag "basic"; tag "appris_principal_1"; tag "CCDS"; ccdsid "CCDS36304.1"; havana_gene "OTTMUSG00000006440.1";
chr11	HAVANA	exon	98830538	98830598	0	+	.	gene_id "ENSMUSG00000037992.17"; transcript_id "ENSMUST00000147985.2"; gene_type "protein_coding"; gene_name "Rara"; transcript_type "protein_coding_CDS_not_defined"; transcript_name "Rara-206"; exon_number 1; exon_id "ENSMUSE00000818456.2"; level 2; transcript_support_level "3"; mgi_id "MGI:97856"; havana_gene "OTTMUSG00000006440.1"; havana_transcript "OTTMUST00000014711.1";
chr11	HAVANA	transcript	98830538	98841316	0	+	.	gene_id "ENSMUSG00000037992.17"; transcript_id "ENSMUST00000147985.2"; gene_type "protein_coding"; gene_name "Rara"; transcript_type "protein_coding_CDS_not_defined"; transcript_name "Rara-206"; level 2; transcript_support_level "3"; mgi_id "MGI:97856"; havana_gene "OTTMUSG00000006440.1"; havana_transcript "OTTMUST00000014711.1";
chr11	sragcm37_es	exon	98830648	98830954	7.21925025708393	+	.	gene_id "ENSMUSG00000037992.17"; transcript_id "ENSMUSG00000037992.17_tx_3"; exon_id "chr11_98830648_98830954_+"; exonnum "1"; txlen "2594";
chr11	ENSEMBL	gene	98837270	98837376	0	+	.	gene_id "ENSMUSG00000118885.1"; gene_type "snRNA"; gene_name "Gm22061"; level 3; mgi_id "MGI:5451838";
chr11	ENSEMBL	transcript	98837270	98837376	0	+	.	gene_id "ENSMUSG00000118885.1"; transcript_id "ENSMUST00000240525.1"; gene_type "snRNA"; gene_name "Gm22061"; transcript_type "snRNA"; transcript_name "Gm22061-201"; level 3; mgi_id "MGI:5451838"; tag "basic"; tag "Ensembl_canonical"; tag "GENCODE_Primary";
chr11	ENSEMBL	exon	98837270	98837376	0	+	.	gene_id "ENSMUSG00000118885.1"; transcript_id "ENSMUST00000240525.1"; gene_type "snRNA"; gene_name "Gm22061"; transcript_type "snRNA"; transcript_name "Gm22061-201"; exon_number 1; exon_id "ENSMUSE00011467018.2"; level 3; mgi_id "MGI:5451838"; tag "basic"; tag "Ensembl_canonical"; tag "GENCODE_Primary";
chr11	HAVANA	exon	98838397	98838551	0	+	.	gene_id "ENSMUSG00000037992.17"; transcript_id "ENSMUST00000068133.10"; gene_type "protein_coding"; gene_name "Rara"; transcript_type "protein_coding"; transcript_name "Rara-201"; exon_number 2; exon_id "ENSMUSE00000452829.2"; level 2; protein_id "ENSMUSP00000069744.4"; transcript_support_level "1"; mgi_id "MGI:97856"; tag "basic"; tag "Ensembl_canonical"; tag "GENCODE_Primary"; tag "appris_principal_1"; tag "CCDS"; ccdsid "CCDS36304.1"; havana_gene "OTTMUSG00000006440.1"; havana_transcript "OTTMUST00000014706.1";
chr11	HAVANA	UTR	98838397	98838551	0	+	.	gene_id "ENSMUSG00000037992.17"; transcript_id "ENSMUST00000068133.10"; gene_type "protein_coding"; gene_name "Rara"; transcript_type "protein_coding"; transcript_name "Rara-201"; exon_number 2; exon_id "ENSMUSE00000452829.2"; level 2; protein_id "ENSMUSP00000069744.4"; transcript_support_level "1"; mgi_id "MGI:97856"; tag "basic"; tag "Ensembl_canonical"; tag "GENCODE_Primary"; tag "appris_principal_1"; tag "CCDS"; ccdsid "CCDS36304.1"; havana_gene "OTTMUSG00000006440.1"; havana_transcript "OTTMUST00000014706.1";
chr11	HAVANA	exon	98838397	98838551	0	+	.	gene_id "ENSMUSG00000037992.17"; transcript_id "ENSMUST00000139399.2"; gene_type "protein_coding"; gene_name "Rara"; transcript_type "protein_coding_CDS_not_defined"; transcript_name "Rara-205"; exon_number 2; exon_id "ENSMUSE00000452829.2"; level 2; transcript_support_level "3"; mgi_id "MGI:97856"; havana_gene "OTTMUSG00000006440.1"; havana_transcript "OTTMUST00000014710.1";
chr11	HAVANA	exon	98841071	98841187	0	+	.	gene_id "ENSMUSG00000037992.17"; transcript_id "ENSMUST00000139399.2"; gene_type "protein_coding"; gene_name "Rara"; transcript_type "protein_coding_CDS_not_defined"; transcript_name "Rara-205"; exon_number 3; exon_id "ENSMUSE00000827893.2"; level 2; transcript_support_level "3"; mgi_id "MGI:97856"; havana_gene "OTTMUSG00000006440.1"; havana_transcript "OTTMUST00000014710.1";
chr11	HAVANA	exon	98841071	98841316	0	+	.	gene_id "ENSMUSG00000037992.17"; transcript_id "ENSMUST00000147985.2"; gene_type "protein_coding"; gene_name "Rara"; transcript_type "protein_coding_CDS_not_defined"; transcript_name "Rara-206"; exon_number 2; exon_id "ENSMUSE00000716147.3"; level 2; transcript_support_level "3"; mgi_id "MGI:97856"; havana_gene "OTTMUSG00000006440.1"; havana_transcript "OTTMUST00000014711.1";
chr11	HAVANA	UTR	98841071	98841443	0	+	.	gene_id "ENSMUSG00000037992.17"; transcript_id "ENSMUST00000107474.8"; gene_type "protein_coding"; gene_name "Rara"; transcript_type "protein_coding"; transcript_name "Rara-203"; exon_number 2; exon_id "ENSMUSE00000278181.3"; level 2; protein_id "ENSMUSP00000103098.2"; transcript_support_level "5"; mgi_id "MGI:97856"; tag "basic"; tag "appris_principal_1"; tag "CCDS"; ccdsid "CCDS36304.1"; havana_gene "OTTMUSG00000006440.1"; havana_transcript "OTTMUST00000014708.1";
chr11	HAVANA	UTR	98841071	98841443	0	+	.	gene_id "ENSMUSG00000037992.17"; transcript_id "ENSMUST00000107475.9"; gene_type "protein_coding"; gene_name "Rara"; transcript_type "protein_coding"; transcript_name "Rara-204"; exon_number 2; exon_id "ENSMUSE00000278181.3"; level 2; protein_id "ENSMUSP00000103099.3"; transcript_support_level "1"; mgi_id "MGI:97856"; tag "basic"; tag "appris_principal_1"; tag "CCDS"; ccdsid "CCDS36304.1"; havana_gene "OTTMUSG00000006440.1"; havana_transcript "OTTMUST00000014707.1";
chr11	HAVANA	UTR	98841071	98841443	0	+	.	gene_id "ENSMUSG00000037992.17"; transcript_id "ENSMUST00000068133.10"; gene_type "protein_coding"; gene_name "Rara"; transcript_type "protein_coding"; transcript_name "Rara-201"; exon_number 3; exon_id "ENSMUSE00000278181.3"; level 2; protein_id "ENSMUSP00000069744.4"; transcript_support_level "1"; mgi_id "MGI:97856"; tag "basic"; tag "Ensembl_canonical"; tag "GENCODE_Primary"; tag "appris_principal_1"; tag "CCDS"; ccdsid "CCDS36304.1"; havana_gene "OTTMUSG00000006440.1"; havana_transcript "OTTMUST00000014706.1";
chr11	ENSEMBL	UTR	98841071	98841443	0	+	.	gene_id "ENSMUSG00000037992.17"; transcript_id "ENSMUST00000164748.8"; gene_type "protein_coding"; gene_name "Rara"; transcript_type "protein_coding"; transcript_name "Rara-207"; exon_number 2; exon_id "ENSMUSE00000278181.3"; level 3; protein_id "ENSMUSP00000129791.2"; transcript_support_level "1"; mgi_id "MGI:97856"; tag "basic"; tag "appris_principal_1"; tag "CCDS"; ccdsid "CCDS36304.1"; havana_gene "OTTMUSG00000006440.1";
chr11	HAVANA	exon	98841071	98841621	0	+	.	gene_id "ENSMUSG00000037992.17"; transcript_id "ENSMUST00000107474.8"; gene_type "protein_coding"; gene_name "Rara"; transcript_type "protein_coding"; transcript_name "Rara-203"; exon_number 2; exon_id "ENSMUSE00000278181.3"; level 2; protein_id "ENSMUSP00000103098.2"; transcript_support_level "5"; mgi_id "MGI:97856"; tag "basic"; tag "appris_principal_1"; tag "CCDS"; ccdsid "CCDS36304.1"; havana_gene "OTTMUSG00000006440.1"; havana_transcript "OTTMUST00000014708.1";
chr11	HAVANA	exon	98841071	98841621	0	+	.	gene_id "ENSMUSG00000037992.17"; transcript_id "ENSMUST00000107475.9"; gene_type "protein_coding"; gene_name "Rara"; transcript_type "protein_coding"; transcript_name "Rara-204"; exon_number 2; exon_id "ENSMUSE00000278181.3"; level 2; protein_id "ENSMUSP00000103099.3"; transcript_support_level "1"; mgi_id "MGI:97856"; tag "basic"; tag "appris_principal_1"; tag "CCDS"; ccdsid "CCDS36304.1"; havana_gene "OTTMUSG00000006440.1"; havana_transcript "OTTMUST00000014707.1";
chr11	HAVANA	exon	98841071	98841621	0	+	.	gene_id "ENSMUSG00000037992.17"; transcript_id "ENSMUST00000068133.10"; gene_type "protein_coding"; gene_name "Rara"; transcript_type "protein_coding"; transcript_name "Rara-201"; exon_number 3; exon_id "ENSMUSE00000278181.3"; level 2; protein_id "ENSMUSP00000069744.4"; transcript_support_level "1"; mgi_id "MGI:97856"; tag "basic"; tag "Ensembl_canonical"; tag "GENCODE_Primary"; tag "appris_principal_1"; tag "CCDS"; ccdsid "CCDS36304.1"; havana_gene "OTTMUSG00000006440.1"; havana_transcript "OTTMUST00000014706.1";
chr11	ENSEMBL	exon	98841071	98841621	0	+	.	gene_id "ENSMUSG00000037992.17"; transcript_id "ENSMUST00000164748.8"; gene_type "protein_coding"; gene_name "Rara"; transcript_type "protein_coding"; transcript_name "Rara-207"; exon_number 2; exon_id "ENSMUSE00000278181.3"; level 3; protein_id "ENSMUSP00000129791.2"; transcript_support_level "1"; mgi_id "MGI:97856"; tag "basic"; tag "appris_principal_1"; tag "CCDS"; ccdsid "CCDS36304.1"; havana_gene "OTTMUSG00000006440.1";
chr11	ENSEMBL_gcm37	exon	98841071	98841621	7.21925025708393	+	.	gene_id "ENSMUSG00000037992.17"; transcript_id "ENSMUSG00000037992.17_tx_3"; exon_id "chr11_98841071_98841621_+"; exonnum "2"; txlen "2594";
chr11	ENSEMBL_gcm37	exon	98841071	98841621	0.0322732486700465	+	.	gene_id "ENSMUSG00000037992.17"; transcript_id "ENSMUSG00000037992.17_tx_4"; exon_id "chr11_98841071_98841621_+"; exonnum "4"; txlen "2899";
chr11	ENSEMBL_gcm37	exon	98841071	98841621	0.00614050041257855	+	.	gene_id "ENSMUSG00000037992.17"; transcript_id "ENSMUSG00000037992.17_tx_5"; exon_id "chr11_98841071_98841621_+"; exonnum "4"; txlen "2771";
chr11	HAVANA	start_codon	98841444	98841446	0	+	0	gene_id "ENSMUSG00000037992.17"; transcript_id "ENSMUST00000107474.8"; gene_type "protein_coding"; gene_name "Rara"; transcript_type "protein_coding"; transcript_name "Rara-203"; exon_number 2; exon_id "ENSMUSE00000278181.3"; level 2; protein_id "ENSMUSP00000103098.2"; transcript_support_level "5"; mgi_id "MGI:97856"; tag "basic"; tag "appris_principal_1"; tag "CCDS"; ccdsid "CCDS36304.1"; havana_gene "OTTMUSG00000006440.1"; havana_transcript "OTTMUST00000014708.1";
chr11	HAVANA	start_codon	98841444	98841446	0	+	0	gene_id "ENSMUSG00000037992.17"; transcript_id "ENSMUST00000107475.9"; gene_type "protein_coding"; gene_name "Rara"; transcript_type "protein_coding"; transcript_name "Rara-204"; exon_number 2; exon_id "ENSMUSE00000278181.3"; level 2; protein_id "ENSMUSP00000103099.3"; transcript_support_level "1"; mgi_id "MGI:97856"; tag "basic"; tag "appris_principal_1"; tag "CCDS"; ccdsid "CCDS36304.1"; havana_gene "OTTMUSG00000006440.1"; havana_transcript "OTTMUST00000014707.1";
chr11	HAVANA	start_codon	98841444	98841446	0	+	0	gene_id "ENSMUSG00000037992.17"; transcript_id "ENSMUST00000068133.10"; gene_type "protein_coding"; gene_name "Rara"; transcript_type "protein_coding"; transcript_name "Rara-201"; exon_number 3; exon_id "ENSMUSE00000278181.3"; level 2; protein_id "ENSMUSP00000069744.4"; transcript_support_level "1"; mgi_id "MGI:97856"; tag "basic"; tag "Ensembl_canonical"; tag "GENCODE_Primary"; tag "appris_principal_1"; tag "CCDS"; ccdsid "CCDS36304.1"; havana_gene "OTTMUSG00000006440.1"; havana_transcript "OTTMUST00000014706.1";
chr11	ENSEMBL	start_codon	98841444	98841446	0	+	0	gene_id "ENSMUSG00000037992.17"; transcript_id "ENSMUST00000164748.8"; gene_type "protein_coding"; gene_name "Rara"; transcript_type "protein_coding"; transcript_name "Rara-207"; exon_number 2; exon_id "ENSMUSE00000278181.3"; level 3; protein_id "ENSMUSP00000129791.2"; transcript_support_level "1"; mgi_id "MGI:97856"; tag "basic"; tag "appris_principal_1"; tag "CCDS"; ccdsid "CCDS36304.1"; havana_gene "OTTMUSG00000006440.1";
chr11	HAVANA	CDS	98841444	98841621	0	+	0	gene_id "ENSMUSG00000037992.17"; transcript_id "ENSMUST00000107474.8"; gene_type "protein_coding"; gene_name "Rara"; transcript_type "protein_coding"; transcript_name "Rara-203"; exon_number 2; exon_id "ENSMUSE00000278181.3"; level 2; protein_id "ENSMUSP00000103098.2"; transcript_support_level "5"; mgi_id "MGI:97856"; tag "basic"; tag "appris_principal_1"; tag "CCDS"; ccdsid "CCDS36304.1"; havana_gene "OTTMUSG00000006440.1"; havana_transcript "OTTMUST00000014708.1";
chr11	HAVANA	CDS	98841444	98841621	0	+	0	gene_id "ENSMUSG00000037992.17"; transcript_id "ENSMUST00000107475.9"; gene_type "protein_coding"; gene_name "Rara"; transcript_type "protein_coding"; transcript_name "Rara-204"; exon_number 2; exon_id "ENSMUSE00000278181.3"; level 2; protein_id "ENSMUSP00000103099.3"; transcript_support_level "1"; mgi_id "MGI:97856"; tag "basic"; tag "appris_principal_1"; tag "CCDS"; ccdsid "CCDS36304.1"; havana_gene "OTTMUSG00000006440.1"; havana_transcript "OTTMUST00000014707.1";
chr11	HAVANA	CDS	98841444	98841621	0	+	0	gene_id "ENSMUSG00000037992.17"; transcript_id "ENSMUST00000068133.10"; gene_type "protein_coding"; gene_name "Rara"; transcript_type "protein_coding"; transcript_name "Rara-201"; exon_number 3; exon_id "ENSMUSE00000278181.3"; level 2; protein_id "ENSMUSP00000069744.4"; transcript_support_level "1"; mgi_id "MGI:97856"; tag "basic"; tag "Ensembl_canonical"; tag "GENCODE_Primary"; tag "appris_principal_1"; tag "CCDS"; ccdsid "CCDS36304.1"; havana_gene "OTTMUSG00000006440.1"; havana_transcript "OTTMUST00000014706.1";
chr11	ENSEMBL	CDS	98841444	98841621	0	+	0	gene_id "ENSMUSG00000037992.17"; transcript_id "ENSMUST00000164748.8"; gene_type "protein_coding"; gene_name "Rara"; transcript_type "protein_coding"; transcript_name "Rara-207"; exon_number 2; exon_id "ENSMUSE00000278181.3"; level 3; protein_id "ENSMUSP00000129791.2"; transcript_support_level "1"; mgi_id "MGI:97856"; tag "basic"; tag "appris_principal_1"; tag "CCDS"; ccdsid "CCDS36304.1"; havana_gene "OTTMUSG00000006440.1";
chr11	HAVANA	UTR	98851238	98851790	0	+	.	gene_id "ENSMUSG00000037992.17"; transcript_id "ENSMUST00000107473.3"; gene_type "protein_coding"; gene_name "Rara"; transcript_type "protein_coding"; transcript_name "Rara-202"; exon_number 1; exon_id "ENSMUSE00000673217.3"; level 2; protein_id "ENSMUSP00000103097.3"; transcript_support_level "1"; mgi_id "MGI:97856"; tag "basic"; tag "CCDS"; ccdsid "CCDS48905.1"; havana_gene "OTTMUSG00000006440.1"; havana_transcript "OTTMUST00000014709.1";
chr11	HAVANA	exon	98851238	98851959	0	+	.	gene_id "ENSMUSG00000037992.17"; transcript_id "ENSMUST00000107473.3"; gene_type "protein_coding"; gene_name "Rara"; transcript_type "protein_coding"; transcript_name "Rara-202"; exon_number 1; exon_id "ENSMUSE00000673217.3"; level 2; protein_id "ENSMUSP00000103097.3"; transcript_support_level "1"; mgi_id "MGI:97856"; tag "basic"; tag "CCDS"; ccdsid "CCDS48905.1"; havana_gene "OTTMUSG00000006440.1"; havana_transcript "OTTMUST00000014709.1";
chr11	HAVANA	transcript	98851238	98865768	0	+	.	gene_id "ENSMUSG00000037992.17"; transcript_id "ENSMUST00000107473.3"; gene_type "protein_coding"; gene_name "Rara"; transcript_type "protein_coding"; transcript_name "Rara-202"; level 2; protein_id "ENSMUSP00000103097.3"; transcript_support_level "1"; mgi_id "MGI:97856"; tag "basic"; tag "CCDS"; ccdsid "CCDS48905.1"; havana_gene "OTTMUSG00000006440.1"; havana_transcript "OTTMUST00000014709.1";
chr11	HAVANA	start_codon	98851791	98851793	0	+	0	gene_id "ENSMUSG00000037992.17"; transcript_id "ENSMUST00000107473.3"; gene_type "protein_coding"; gene_name "Rara"; transcript_type "protein_coding"; transcript_name "Rara-202"; exon_number 1; exon_id "ENSMUSE00000673217.3"; level 2; protein_id "ENSMUSP00000103097.3"; transcript_support_level "1"; mgi_id "MGI:97856"; tag "basic"; tag "CCDS"; ccdsid "CCDS48905.1"; havana_gene "OTTMUSG00000006440.1"; havana_transcript "OTTMUST00000014709.1";
chr11	HAVANA	CDS	98851791	98851959	0	+	0	gene_id "ENSMUSG00000037992.17"; transcript_id "ENSMUST00000107473.3"; gene_type "protein_coding"; gene_name "Rara"; transcript_type "protein_coding"; transcript_name "Rara-202"; exon_number 1; exon_id "ENSMUSE00000673217.3"; level 2; protein_id "ENSMUSP00000103097.3"; transcript_support_level "1"; mgi_id "MGI:97856"; tag "basic"; tag "CCDS"; ccdsid "CCDS48905.1"; havana_gene "OTTMUSG00000006440.1"; havana_transcript "OTTMUST00000014709.1";
chr11	HAVANA	exon	98857173	98857321	0	+	.	gene_id "ENSMUSG00000037992.17"; transcript_id "ENSMUST00000107474.8"; gene_type "protein_coding"; gene_name "Rara"; transcript_type "protein_coding"; transcript_name "Rara-203"; exon_number 3; exon_id "ENSMUSE00000969463.2"; level 2; protein_id "ENSMUSP00000103098.2"; transcript_support_level "5"; mgi_id "MGI:97856"; tag "basic"; tag "appris_principal_1"; tag "CCDS"; ccdsid "CCDS36304.1"; havana_gene "OTTMUSG00000006440.1"; havana_transcript "OTTMUST00000014708.1";
chr11	HAVANA	CDS	98857173	98857321	0	+	2	gene_id "ENSMUSG00000037992.17"; transcript_id "ENSMUST00000107474.8"; gene_type "protein_coding"; gene_name "Rara"; transcript_type "protein_coding"; transcript_name "Rara-203"; exon_number 3; exon_id "ENSMUSE00000969463.2"; level 2; protein_id "ENSMUSP00000103098.2"; transcript_support_level "5"; mgi_id "MGI:97856"; tag "basic"; tag "appris_principal_1"; tag "CCDS"; ccdsid "CCDS36304.1"; havana_gene "OTTMUSG00000006440.1"; havana_transcript "OTTMUST00000014708.1";
chr11	HAVANA	exon	98857173	98857321	0	+	.	gene_id "ENSMUSG00000037992.17"; transcript_id "ENSMUST00000107475.9"; gene_type "protein_coding"; gene_name "Rara"; transcript_type "protein_coding"; transcript_name "Rara-204"; exon_number 3; exon_id "ENSMUSE00000969463.2"; level 2; protein_id "ENSMUSP00000103099.3"; transcript_support_level "1"; mgi_id "MGI:97856"; tag "basic"; tag "appris_principal_1"; tag "CCDS"; ccdsid "CCDS36304.1"; havana_gene "OTTMUSG00000006440.1"; havana_transcript "OTTMUST00000014707.1";
chr11	HAVANA	CDS	98857173	98857321	0	+	2	gene_id "ENSMUSG00000037992.17"; transcript_id "ENSMUST00000107475.9"; gene_type "protein_coding"; gene_name "Rara"; transcript_type "protein_coding"; transcript_name "Rara-204"; exon_number 3; exon_id "ENSMUSE00000969463.2"; level 2; protein_id "ENSMUSP00000103099.3"; transcript_support_level "1"; mgi_id "MGI:97856"; tag "basic"; tag "appris_principal_1"; tag "CCDS"; ccdsid "CCDS36304.1"; havana_gene "OTTMUSG00000006440.1"; havana_transcript "OTTMUST00000014707.1";
chr11	HAVANA	exon	98857173	98857321	0	+	.	gene_id "ENSMUSG00000037992.17"; transcript_id "ENSMUST00000068133.10"; gene_type "protein_coding"; gene_name "Rara"; transcript_type "protein_coding"; transcript_name "Rara-201"; exon_number 4; exon_id "ENSMUSE00000969463.2"; level 2; protein_id "ENSMUSP00000069744.4"; transcript_support_level "1"; mgi_id "MGI:97856"; tag "basic"; tag "Ensembl_canonical"; tag "GENCODE_Primary"; tag "appris_principal_1"; tag "CCDS"; ccdsid "CCDS36304.1"; havana_gene "OTTMUSG00000006440.1"; havana_transcript "OTTMUST00000014706.1";
chr11	HAVANA	CDS	98857173	98857321	0	+	2	gene_id "ENSMUSG00000037992.17"; transcript_id "ENSMUST00000068133.10"; gene_type "protein_coding"; gene_name "Rara"; transcript_type "protein_coding"; transcript_name "Rara-201"; exon_number 4; exon_id "ENSMUSE00000969463.2"; level 2; protein_id "ENSMUSP00000069744.4"; transcript_support_level "1"; mgi_id "MGI:97856"; tag "basic"; tag "Ensembl_canonical"; tag "GENCODE_Primary"; tag "appris_principal_1"; tag "CCDS"; ccdsid "CCDS36304.1"; havana_gene "OTTMUSG00000006440.1"; havana_transcript "OTTMUST00000014706.1";
chr11	ENSEMBL	exon	98857173	98857321	0	+	.	gene_id "ENSMUSG00000037992.17"; transcript_id "ENSMUST00000164748.8"; gene_type "protein_coding"; gene_name "Rara"; transcript_type "protein_coding"; transcript_name "Rara-207"; exon_number 3; exon_id "ENSMUSE00000969463.2"; level 3; protein_id "ENSMUSP00000129791.2"; transcript_support_level "1"; mgi_id "MGI:97856"; tag "basic"; tag "appris_principal_1"; tag "CCDS"; ccdsid "CCDS36304.1"; havana_gene "OTTMUSG00000006440.1";
chr11	ENSEMBL	CDS	98857173	98857321	0	+	2	gene_id "ENSMUSG00000037992.17"; transcript_id "ENSMUST00000164748.8"; gene_type "protein_coding"; gene_name "Rara"; transcript_type "protein_coding"; transcript_name "Rara-207"; exon_number 3; exon_id "ENSMUSE00000969463.2"; level 3; protein_id "ENSMUSP00000129791.2"; transcript_support_level "1"; mgi_id "MGI:97856"; tag "basic"; tag "appris_principal_1"; tag "CCDS"; ccdsid "CCDS36304.1"; havana_gene "OTTMUSG00000006440.1";
chr11	HAVANA	exon	98857173	98857321	0	+	.	gene_id "ENSMUSG00000037992.17"; transcript_id "ENSMUST00000107473.3"; gene_type "protein_coding"; gene_name "Rara"; transcript_type "protein_coding"; transcript_name "Rara-202"; exon_number 2; exon_id "ENSMUSE00000969463.2"; level 2; protein_id "ENSMUSP00000103097.3"; transcript_support_level "1"; mgi_id "MGI:97856"; tag "basic"; tag "CCDS"; ccdsid "CCDS48905.1"; havana_gene "OTTMUSG00000006440.1"; havana_transcript "OTTMUST00000014709.1";
chr11	HAVANA	CDS	98857173	98857321	0	+	2	gene_id "ENSMUSG00000037992.17"; transcript_id "ENSMUST00000107473.3"; gene_type "protein_coding"; gene_name "Rara"; transcript_type "protein_coding"; transcript_name "Rara-202"; exon_number 2; exon_id "ENSMUSE00000969463.2"; level 2; protein_id "ENSMUSP00000103097.3"; transcript_support_level "1"; mgi_id "MGI:97856"; tag "basic"; tag "CCDS"; ccdsid "CCDS48905.1"; havana_gene "OTTMUSG00000006440.1"; havana_transcript "OTTMUST00000014709.1";
chr11	ENSEMBL_gcm37	exon	98857173	98857321	7.21925025708393	+	.	gene_id "ENSMUSG00000037992.17"; transcript_id "ENSMUSG00000037992.17_tx_3"; exon_id "chr11_98857173_98857321_+"; exonnum "3"; txlen "2594";
chr11	ENSEMBL_gcm37	exon	98857173	98857321	0.0322732486700465	+	.	gene_id "ENSMUSG00000037992.17"; transcript_id "ENSMUSG00000037992.17_tx_4"; exon_id "chr11_98857173_98857321_+"; exonnum "5"; txlen "2899";
chr11	ENSEMBL_gcm37	exon	98857173	98857321	0.00614050041257855	+	.	gene_id "ENSMUSG00000037992.17"; transcript_id "ENSMUSG00000037992.17_tx_5"; exon_id "chr11_98857173_98857321_+"; exonnum "5"; txlen "2771";
chr11	HAVANA	exon	98858871	98859012	0	+	.	gene_id "ENSMUSG00000037992.17"; transcript_id "ENSMUST00000107474.8"; gene_type "protein_coding"; gene_name "Rara"; transcript_type "protein_coding"; transcript_name "Rara-203"; exon_number 4; exon_id "ENSMUSE00001040241.2"; level 2; protein_id "ENSMUSP00000103098.2"; transcript_support_level "5"; mgi_id "MGI:97856"; tag "basic"; tag "appris_principal_1"; tag "CCDS"; ccdsid "CCDS36304.1"; havana_gene "OTTMUSG00000006440.1"; havana_transcript "OTTMUST00000014708.1";
chr11	HAVANA	CDS	98858871	98859012	0	+	0	gene_id "ENSMUSG00000037992.17"; transcript_id "ENSMUST00000107474.8"; gene_type "protein_coding"; gene_name "Rara"; transcript_type "protein_coding"; transcript_name "Rara-203"; exon_number 4; exon_id "ENSMUSE00001040241.2"; level 2; protein_id "ENSMUSP00000103098.2"; transcript_support_level "5"; mgi_id "MGI:97856"; tag "basic"; tag "appris_principal_1"; tag "CCDS"; ccdsid "CCDS36304.1"; havana_gene "OTTMUSG00000006440.1"; havana_transcript "OTTMUST00000014708.1";
chr11	HAVANA	exon	98858871	98859012	0	+	.	gene_id "ENSMUSG00000037992.17"; transcript_id "ENSMUST00000107475.9"; gene_type "protein_coding"; gene_name "Rara"; transcript_type "protein_coding"; transcript_name "Rara-204"; exon_number 4; exon_id "ENSMUSE00001040241.2"; level 2; protein_id "ENSMUSP00000103099.3"; transcript_support_level "1"; mgi_id "MGI:97856"; tag "basic"; tag "appris_principal_1"; tag "CCDS"; ccdsid "CCDS36304.1"; havana_gene "OTTMUSG00000006440.1"; havana_transcript "OTTMUST00000014707.1";
chr11	HAVANA	CDS	98858871	98859012	0	+	0	gene_id "ENSMUSG00000037992.17"; transcript_id "ENSMUST00000107475.9"; gene_type "protein_coding"; gene_name "Rara"; transcript_type "protein_coding"; transcript_name "Rara-204"; exon_number 4; exon_id "ENSMUSE00001040241.2"; level 2; protein_id "ENSMUSP00000103099.3"; transcript_support_level "1"; mgi_id "MGI:97856"; tag "basic"; tag "appris_principal_1"; tag "CCDS"; ccdsid "CCDS36304.1"; havana_gene "OTTMUSG00000006440.1"; havana_transcript "OTTMUST00000014707.1";
chr11	HAVANA	exon	98858871	98859012	0	+	.	gene_id "ENSMUSG00000037992.17"; transcript_id "ENSMUST00000068133.10"; gene_type "protein_coding"; gene_name "Rara"; transcript_type "protein_coding"; transcript_name "Rara-201"; exon_number 5; exon_id "ENSMUSE00001040241.2"; level 2; protein_id "ENSMUSP00000069744.4"; transcript_support_level "1"; mgi_id "MGI:97856"; tag "basic"; tag "Ensembl_canonical"; tag "GENCODE_Primary"; tag "appris_principal_1"; tag "CCDS"; ccdsid "CCDS36304.1"; havana_gene "OTTMUSG00000006440.1"; havana_transcript "OTTMUST00000014706.1";
chr11	HAVANA	CDS	98858871	98859012	0	+	0	gene_id "ENSMUSG00000037992.17"; transcript_id "ENSMUST00000068133.10"; gene_type "protein_coding"; gene_name "Rara"; transcript_type "protein_coding"; transcript_name "Rara-201"; exon_number 5; exon_id "ENSMUSE00001040241.2"; level 2; protein_id "ENSMUSP00000069744.4"; transcript_support_level "1"; mgi_id "MGI:97856"; tag "basic"; tag "Ensembl_canonical"; tag "GENCODE_Primary"; tag "appris_principal_1"; tag "CCDS"; ccdsid "CCDS36304.1"; havana_gene "OTTMUSG00000006440.1"; havana_transcript "OTTMUST00000014706.1";
chr11	ENSEMBL	exon	98858871	98859012	0	+	.	gene_id "ENSMUSG00000037992.17"; transcript_id "ENSMUST00000164748.8"; gene_type "protein_coding"; gene_name "Rara"; transcript_type "protein_coding"; transcript_name "Rara-207"; exon_number 4; exon_id "ENSMUSE00001040241.2"; level 3; protein_id "ENSMUSP00000129791.2"; transcript_support_level "1"; mgi_id "MGI:97856"; tag "basic"; tag "appris_principal_1"; tag "CCDS"; ccdsid "CCDS36304.1"; havana_gene "OTTMUSG00000006440.1";
chr11	ENSEMBL	CDS	98858871	98859012	0	+	0	gene_id "ENSMUSG00000037992.17"; transcript_id "ENSMUST00000164748.8"; gene_type "protein_coding"; gene_name "Rara"; transcript_type "protein_coding"; transcript_name "Rara-207"; exon_number 4; exon_id "ENSMUSE00001040241.2"; level 3; protein_id "ENSMUSP00000129791.2"; transcript_support_level "1"; mgi_id "MGI:97856"; tag "basic"; tag "appris_principal_1"; tag "CCDS"; ccdsid "CCDS36304.1"; havana_gene "OTTMUSG00000006440.1";
chr11	HAVANA	exon	98858871	98859012	0	+	.	gene_id "ENSMUSG00000037992.17"; transcript_id "ENSMUST00000107473.3"; gene_type "protein_coding"; gene_name "Rara"; transcript_type "protein_coding"; transcript_name "Rara-202"; exon_number 3; exon_id "ENSMUSE00001040241.2"; level 2; protein_id "ENSMUSP00000103097.3"; transcript_support_level "1"; mgi_id "MGI:97856"; tag "basic"; tag "CCDS"; ccdsid "CCDS48905.1"; havana_gene "OTTMUSG00000006440.1"; havana_transcript "OTTMUST00000014709.1";
chr11	HAVANA	CDS	98858871	98859012	0	+	0	gene_id "ENSMUSG00000037992.17"; transcript_id "ENSMUST00000107473.3"; gene_type "protein_coding"; gene_name "Rara"; transcript_type "protein_coding"; transcript_name "Rara-202"; exon_number 3; exon_id "ENSMUSE00001040241.2"; level 2; protein_id "ENSMUSP00000103097.3"; transcript_support_level "1"; mgi_id "MGI:97856"; tag "basic"; tag "CCDS"; ccdsid "CCDS48905.1"; havana_gene "OTTMUSG00000006440.1"; havana_transcript "OTTMUST00000014709.1";
chr11	ENSEMBL_gcm37	exon	98858871	98859012	7.21925025708393	+	.	gene_id "ENSMUSG00000037992.17"; transcript_id "ENSMUSG00000037992.17_tx_3"; exon_id "chr11_98858871_98859012_+"; exonnum "4"; txlen "2594";
chr11	ENSEMBL_gcm37	exon	98858871	98859012	0.0322732486700465	+	.	gene_id "ENSMUSG00000037992.17"; transcript_id "ENSMUSG00000037992.17_tx_4"; exon_id "chr11_98858871_98859012_+"; exonnum "6"; txlen "2899";
chr11	ENSEMBL_gcm37	exon	98858871	98859012	0.00614050041257855	+	.	gene_id "ENSMUSG00000037992.17"; transcript_id "ENSMUSG00000037992.17_tx_5"; exon_id "chr11_98858871_98859012_+"; exonnum "6"; txlen "2771";
chr11	HAVANA	exon	98860983	98861143	0	+	.	gene_id "ENSMUSG00000037992.17"; transcript_id "ENSMUST00000107474.8"; gene_type "protein_coding"; gene_name "Rara"; transcript_type "protein_coding"; transcript_name "Rara-203"; exon_number 5; exon_id "ENSMUSE00000577357.2"; level 2; protein_id "ENSMUSP00000103098.2"; transcript_support_level "5"; mgi_id "MGI:97856"; tag "basic"; tag "appris_principal_1"; tag "CCDS"; ccdsid "CCDS36304.1"; havana_gene "OTTMUSG00000006440.1"; havana_transcript "OTTMUST00000014708.1";
chr11	HAVANA	CDS	98860983	98861143	0	+	2	gene_id "ENSMUSG00000037992.17"; transcript_id "ENSMUST00000107474.8"; gene_type "protein_coding"; gene_name "Rara"; transcript_type "protein_coding"; transcript_name "Rara-203"; exon_number 5; exon_id "ENSMUSE00000577357.2"; level 2; protein_id "ENSMUSP00000103098.2"; transcript_support_level "5"; mgi_id "MGI:97856"; tag "basic"; tag "appris_principal_1"; tag "CCDS"; ccdsid "CCDS36304.1"; havana_gene "OTTMUSG00000006440.1"; havana_transcript "OTTMUST00000014708.1";
chr11	HAVANA	exon	98860983	98861143	0	+	.	gene_id "ENSMUSG00000037992.17"; transcript_id "ENSMUST00000107475.9"; gene_type "protein_coding"; gene_name "Rara"; transcript_type "protein_coding"; transcript_name "Rara-204"; exon_number 5; exon_id "ENSMUSE00000577357.2"; level 2; protein_id "ENSMUSP00000103099.3"; transcript_support_level "1"; mgi_id "MGI:97856"; tag "basic"; tag "appris_principal_1"; tag "CCDS"; ccdsid "CCDS36304.1"; havana_gene "OTTMUSG00000006440.1"; havana_transcript "OTTMUST00000014707.1";
chr11	HAVANA	CDS	98860983	98861143	0	+	2	gene_id "ENSMUSG00000037992.17"; transcript_id "ENSMUST00000107475.9"; gene_type "protein_coding"; gene_name "Rara"; transcript_type "protein_coding"; transcript_name "Rara-204"; exon_number 5; exon_id "ENSMUSE00000577357.2"; level 2; protein_id "ENSMUSP00000103099.3"; transcript_support_level "1"; mgi_id "MGI:97856"; tag "basic"; tag "appris_principal_1"; tag "CCDS"; ccdsid "CCDS36304.1"; havana_gene "OTTMUSG00000006440.1"; havana_transcript "OTTMUST00000014707.1";
chr11	HAVANA	exon	98860983	98861143	0	+	.	gene_id "ENSMUSG00000037992.17"; transcript_id "ENSMUST00000068133.10"; gene_type "protein_coding"; gene_name "Rara"; transcript_type "protein_coding"; transcript_name "Rara-201"; exon_number 6; exon_id "ENSMUSE00000577357.2"; level 2; protein_id "ENSMUSP00000069744.4"; transcript_support_level "1"; mgi_id "MGI:97856"; tag "basic"; tag "Ensembl_canonical"; tag "GENCODE_Primary"; tag "appris_principal_1"; tag "CCDS"; ccdsid "CCDS36304.1"; havana_gene "OTTMUSG00000006440.1"; havana_transcript "OTTMUST00000014706.1";
chr11	HAVANA	CDS	98860983	98861143	0	+	2	gene_id "ENSMUSG00000037992.17"; transcript_id "ENSMUST00000068133.10"; gene_type "protein_coding"; gene_name "Rara"; transcript_type "protein_coding"; transcript_name "Rara-201"; exon_number 6; exon_id "ENSMUSE00000577357.2"; level 2; protein_id "ENSMUSP00000069744.4"; transcript_support_level "1"; mgi_id "MGI:97856"; tag "basic"; tag "Ensembl_canonical"; tag "GENCODE_Primary"; tag "appris_principal_1"; tag "CCDS"; ccdsid "CCDS36304.1"; havana_gene "OTTMUSG00000006440.1"; havana_transcript "OTTMUST00000014706.1";
chr11	ENSEMBL	exon	98860983	98861143	0	+	.	gene_id "ENSMUSG00000037992.17"; transcript_id "ENSMUST00000164748.8"; gene_type "protein_coding"; gene_name "Rara"; transcript_type "protein_coding"; transcript_name "Rara-207"; exon_number 5; exon_id "ENSMUSE00000577357.2"; level 3; protein_id "ENSMUSP00000129791.2"; transcript_support_level "1"; mgi_id "MGI:97856"; tag "basic"; tag "appris_principal_1"; tag "CCDS"; ccdsid "CCDS36304.1"; havana_gene "OTTMUSG00000006440.1";
chr11	ENSEMBL	CDS	98860983	98861143	0	+	2	gene_id "ENSMUSG00000037992.17"; transcript_id "ENSMUST00000164748.8"; gene_type "protein_coding"; gene_name "Rara"; transcript_type "protein_coding"; transcript_name "Rara-207"; exon_number 5; exon_id "ENSMUSE00000577357.2"; level 3; protein_id "ENSMUSP00000129791.2"; transcript_support_level "1"; mgi_id "MGI:97856"; tag "basic"; tag "appris_principal_1"; tag "CCDS"; ccdsid "CCDS36304.1"; havana_gene "OTTMUSG00000006440.1";
chr11	HAVANA	exon	98860983	98861143	0	+	.	gene_id "ENSMUSG00000037992.17"; transcript_id "ENSMUST00000107473.3"; gene_type "protein_coding"; gene_name "Rara"; transcript_type "protein_coding"; transcript_name "Rara-202"; exon_number 4; exon_id "ENSMUSE00000577357.2"; level 2; protein_id "ENSMUSP00000103097.3"; transcript_support_level "1"; mgi_id "MGI:97856"; tag "basic"; tag "CCDS"; ccdsid "CCDS48905.1"; havana_gene "OTTMUSG00000006440.1"; havana_transcript "OTTMUST00000014709.1";
chr11	HAVANA	CDS	98860983	98861143	0	+	2	gene_id "ENSMUSG00000037992.17"; transcript_id "ENSMUST00000107473.3"; gene_type "protein_coding"; gene_name "Rara"; transcript_type "protein_coding"; transcript_name "Rara-202"; exon_number 4; exon_id "ENSMUSE00000577357.2"; level 2; protein_id "ENSMUSP00000103097.3"; transcript_support_level "1"; mgi_id "MGI:97856"; tag "basic"; tag "CCDS"; ccdsid "CCDS48905.1"; havana_gene "OTTMUSG00000006440.1"; havana_transcript "OTTMUST00000014709.1";
chr11	ENSEMBL_gcm37	exon	98860983	98861143	7.21925025708393	+	.	gene_id "ENSMUSG00000037992.17"; transcript_id "ENSMUSG00000037992.17_tx_3"; exon_id "chr11_98860983_98861143_+"; exonnum "5"; txlen "2594";
chr11	ENSEMBL_gcm37	exon	98860983	98861143	0.0322732486700465	+	.	gene_id "ENSMUSG00000037992.17"; transcript_id "ENSMUSG00000037992.17_tx_4"; exon_id "chr11_98860983_98861143_+"; exonnum "7"; txlen "2899";
chr11	ENSEMBL_gcm37	exon	98860983	98861143	0.00614050041257855	+	.	gene_id "ENSMUSG00000037992.17"; transcript_id "ENSMUSG00000037992.17_tx_5"; exon_id "chr11_98860983_98861143_+"; exonnum "7"; txlen "2771";
chr11	HAVANA	exon	98861319	98861495	0	+	.	gene_id "ENSMUSG00000037992.17"; transcript_id "ENSMUST00000107474.8"; gene_type "protein_coding"; gene_name "Rara"; transcript_type "protein_coding"; transcript_name "Rara-203"; exon_number 6; exon_id "ENSMUSE00000278203.3"; level 2; protein_id "ENSMUSP00000103098.2"; transcript_support_level "5"; mgi_id "MGI:97856"; tag "basic"; tag "appris_principal_1"; tag "CCDS"; ccdsid "CCDS36304.1"; havana_gene "OTTMUSG00000006440.1"; havana_transcript "OTTMUST00000014708.1";
chr11	HAVANA	CDS	98861319	98861495	0	+	0	gene_id "ENSMUSG00000037992.17"; transcript_id "ENSMUST00000107474.8"; gene_type "protein_coding"; gene_name "Rara"; transcript_type "protein_coding"; transcript_name "Rara-203"; exon_number 6; exon_id "ENSMUSE00000278203.3"; level 2; protein_id "ENSMUSP00000103098.2"; transcript_support_level "5"; mgi_id "MGI:97856"; tag "basic"; tag "appris_principal_1"; tag "CCDS"; ccdsid "CCDS36304.1"; havana_gene "OTTMUSG00000006440.1"; havana_transcript "OTTMUST00000014708.1";
chr11	HAVANA	exon	98861319	98861495	0	+	.	gene_id "ENSMUSG00000037992.17"; transcript_id "ENSMUST00000107475.9"; gene_type "protein_coding"; gene_name "Rara"; transcript_type "protein_coding"; transcript_name "Rara-204"; exon_number 6; exon_id "ENSMUSE00000278203.3"; level 2; protein_id "ENSMUSP00000103099.3"; transcript_support_level "1"; mgi_id "MGI:97856"; tag "basic"; tag "appris_principal_1"; tag "CCDS"; ccdsid "CCDS36304.1"; havana_gene "OTTMUSG00000006440.1"; havana_transcript "OTTMUST00000014707.1";
chr11	HAVANA	CDS	98861319	98861495	0	+	0	gene_id "ENSMUSG00000037992.17"; transcript_id "ENSMUST00000107475.9"; gene_type "protein_coding"; gene_name "Rara"; transcript_type "protein_coding"; transcript_name "Rara-204"; exon_number 6; exon_id "ENSMUSE00000278203.3"; level 2; protein_id "ENSMUSP00000103099.3"; transcript_support_level "1"; mgi_id "MGI:97856"; tag "basic"; tag "appris_principal_1"; tag "CCDS"; ccdsid "CCDS36304.1"; havana_gene "OTTMUSG00000006440.1"; havana_transcript "OTTMUST00000014707.1";
chr11	HAVANA	exon	98861319	98861495	0	+	.	gene_id "ENSMUSG00000037992.17"; transcript_id "ENSMUST00000068133.10"; gene_type "protein_coding"; gene_name "Rara"; transcript_type "protein_coding"; transcript_name "Rara-201"; exon_number 7; exon_id "ENSMUSE00000278203.3"; level 2; protein_id "ENSMUSP00000069744.4"; transcript_support_level "1"; mgi_id "MGI:97856"; tag "basic"; tag "Ensembl_canonical"; tag "GENCODE_Primary"; tag "appris_principal_1"; tag "CCDS"; ccdsid "CCDS36304.1"; havana_gene "OTTMUSG00000006440.1"; havana_transcript "OTTMUST00000014706.1";
chr11	HAVANA	CDS	98861319	98861495	0	+	0	gene_id "ENSMUSG00000037992.17"; transcript_id "ENSMUST00000068133.10"; gene_type "protein_coding"; gene_name "Rara"; transcript_type "protein_coding"; transcript_name "Rara-201"; exon_number 7; exon_id "ENSMUSE00000278203.3"; level 2; protein_id "ENSMUSP00000069744.4"; transcript_support_level "1"; mgi_id "MGI:97856"; tag "basic"; tag "Ensembl_canonical"; tag "GENCODE_Primary"; tag "appris_principal_1"; tag "CCDS"; ccdsid "CCDS36304.1"; havana_gene "OTTMUSG00000006440.1"; havana_transcript "OTTMUST00000014706.1";
chr11	ENSEMBL	exon	98861319	98861495	0	+	.	gene_id "ENSMUSG00000037992.17"; transcript_id "ENSMUST00000164748.8"; gene_type "protein_coding"; gene_name "Rara"; transcript_type "protein_coding"; transcript_name "Rara-207"; exon_number 6; exon_id "ENSMUSE00000278203.3"; level 3; protein_id "ENSMUSP00000129791.2"; transcript_support_level "1"; mgi_id "MGI:97856"; tag "basic"; tag "appris_principal_1"; tag "CCDS"; ccdsid "CCDS36304.1"; havana_gene "OTTMUSG00000006440.1";
chr11	ENSEMBL	CDS	98861319	98861495	0	+	0	gene_id "ENSMUSG00000037992.17"; transcript_id "ENSMUST00000164748.8"; gene_type "protein_coding"; gene_name "Rara"; transcript_type "protein_coding"; transcript_name "Rara-207"; exon_number 6; exon_id "ENSMUSE00000278203.3"; level 3; protein_id "ENSMUSP00000129791.2"; transcript_support_level "1"; mgi_id "MGI:97856"; tag "basic"; tag "appris_principal_1"; tag "CCDS"; ccdsid "CCDS36304.1"; havana_gene "OTTMUSG00000006440.1";
chr11	HAVANA	exon	98861319	98861495	0	+	.	gene_id "ENSMUSG00000037992.17"; transcript_id "ENSMUST00000107473.3"; gene_type "protein_coding"; gene_name "Rara"; transcript_type "protein_coding"; transcript_name "Rara-202"; exon_number 5; exon_id "ENSMUSE00000278203.3"; level 2; protein_id "ENSMUSP00000103097.3"; transcript_support_level "1"; mgi_id "MGI:97856"; tag "basic"; tag "CCDS"; ccdsid "CCDS48905.1"; havana_gene "OTTMUSG00000006440.1"; havana_transcript "OTTMUST00000014709.1";
chr11	HAVANA	CDS	98861319	98861495	0	+	0	gene_id "ENSMUSG00000037992.17"; transcript_id "ENSMUST00000107473.3"; gene_type "protein_coding"; gene_name "Rara"; transcript_type "protein_coding"; transcript_name "Rara-202"; exon_number 5; exon_id "ENSMUSE00000278203.3"; level 2; protein_id "ENSMUSP00000103097.3"; transcript_support_level "1"; mgi_id "MGI:97856"; tag "basic"; tag "CCDS"; ccdsid "CCDS48905.1"; havana_gene "OTTMUSG00000006440.1"; havana_transcript "OTTMUST00000014709.1";
chr11	ENSEMBL_gcm37	exon	98861319	98861495	7.21925025708393	+	.	gene_id "ENSMUSG00000037992.17"; transcript_id "ENSMUSG00000037992.17_tx_3"; exon_id "chr11_98861319_98861495_+"; exonnum "6"; txlen "2594";
chr11	ENSEMBL_gcm37	exon	98861319	98861495	0.0322732486700465	+	.	gene_id "ENSMUSG00000037992.17"; transcript_id "ENSMUSG00000037992.17_tx_4"; exon_id "chr11_98861319_98861495_+"; exonnum "8"; txlen "2899";
chr11	ENSEMBL_gcm37	exon	98861319	98861495	0.00614050041257855	+	.	gene_id "ENSMUSG00000037992.17"; transcript_id "ENSMUSG00000037992.17_tx_5"; exon_id "chr11_98861319_98861495_+"; exonnum "8"; txlen "2771";
chr11	HAVANA	exon	98862408	98862612	0	+	.	gene_id "ENSMUSG00000037992.17"; transcript_id "ENSMUST00000107474.8"; gene_type "protein_coding"; gene_name "Rara"; transcript_type "protein_coding"; transcript_name "Rara-203"; exon_number 7; exon_id "ENSMUSE00000577356.2"; level 2; protein_id "ENSMUSP00000103098.2"; transcript_support_level "5"; mgi_id "MGI:97856"; tag "basic"; tag "appris_principal_1"; tag "CCDS"; ccdsid "CCDS36304.1"; havana_gene "OTTMUSG00000006440.1"; havana_transcript "OTTMUST00000014708.1";
chr11	HAVANA	CDS	98862408	98862612	0	+	0	gene_id "ENSMUSG00000037992.17"; transcript_id "ENSMUST00000107474.8"; gene_type "protein_coding"; gene_name "Rara"; transcript_type "protein_coding"; transcript_name "Rara-203"; exon_number 7; exon_id "ENSMUSE00000577356.2"; level 2; protein_id "ENSMUSP00000103098.2"; transcript_support_level "5"; mgi_id "MGI:97856"; tag "basic"; tag "appris_principal_1"; tag "CCDS"; ccdsid "CCDS36304.1"; havana_gene "OTTMUSG00000006440.1"; havana_transcript "OTTMUST00000014708.1";
chr11	HAVANA	exon	98862408	98862612	0	+	.	gene_id "ENSMUSG00000037992.17"; transcript_id "ENSMUST00000107475.9"; gene_type "protein_coding"; gene_name "Rara"; transcript_type "protein_coding"; transcript_name "Rara-204"; exon_number 7; exon_id "ENSMUSE00000577356.2"; level 2; protein_id "ENSMUSP00000103099.3"; transcript_support_level "1"; mgi_id "MGI:97856"; tag "basic"; tag "appris_principal_1"; tag "CCDS"; ccdsid "CCDS36304.1"; havana_gene "OTTMUSG00000006440.1"; havana_transcript "OTTMUST00000014707.1";
chr11	HAVANA	CDS	98862408	98862612	0	+	0	gene_id "ENSMUSG00000037992.17"; transcript_id "ENSMUST00000107475.9"; gene_type "protein_coding"; gene_name "Rara"; transcript_type "protein_coding"; transcript_name "Rara-204"; exon_number 7; exon_id "ENSMUSE00000577356.2"; level 2; protein_id "ENSMUSP00000103099.3"; transcript_support_level "1"; mgi_id "MGI:97856"; tag "basic"; tag "appris_principal_1"; tag "CCDS"; ccdsid "CCDS36304.1"; havana_gene "OTTMUSG00000006440.1"; havana_transcript "OTTMUST00000014707.1";
chr11	HAVANA	exon	98862408	98862612	0	+	.	gene_id "ENSMUSG00000037992.17"; transcript_id "ENSMUST00000068133.10"; gene_type "protein_coding"; gene_name "Rara"; transcript_type "protein_coding"; transcript_name "Rara-201"; exon_number 8; exon_id "ENSMUSE00000577356.2"; level 2; protein_id "ENSMUSP00000069744.4"; transcript_support_level "1"; mgi_id "MGI:97856"; tag "basic"; tag "Ensembl_canonical"; tag "GENCODE_Primary"; tag "appris_principal_1"; tag "CCDS"; ccdsid "CCDS36304.1"; havana_gene "OTTMUSG00000006440.1"; havana_transcript "OTTMUST00000014706.1";
chr11	HAVANA	CDS	98862408	98862612	0	+	0	gene_id "ENSMUSG00000037992.17"; transcript_id "ENSMUST00000068133.10"; gene_type "protein_coding"; gene_name "Rara"; transcript_type "protein_coding"; transcript_name "Rara-201"; exon_number 8; exon_id "ENSMUSE00000577356.2"; level 2; protein_id "ENSMUSP00000069744.4"; transcript_support_level "1"; mgi_id "MGI:97856"; tag "basic"; tag "Ensembl_canonical"; tag "GENCODE_Primary"; tag "appris_principal_1"; tag "CCDS"; ccdsid "CCDS36304.1"; havana_gene "OTTMUSG00000006440.1"; havana_transcript "OTTMUST00000014706.1";
chr11	ENSEMBL	exon	98862408	98862612	0	+	.	gene_id "ENSMUSG00000037992.17"; transcript_id "ENSMUST00000164748.8"; gene_type "protein_coding"; gene_name "Rara"; transcript_type "protein_coding"; transcript_name "Rara-207"; exon_number 7; exon_id "ENSMUSE00000577356.2"; level 3; protein_id "ENSMUSP00000129791.2"; transcript_support_level "1"; mgi_id "MGI:97856"; tag "basic"; tag "appris_principal_1"; tag "CCDS"; ccdsid "CCDS36304.1"; havana_gene "OTTMUSG00000006440.1";
chr11	ENSEMBL	CDS	98862408	98862612	0	+	0	gene_id "ENSMUSG00000037992.17"; transcript_id "ENSMUST00000164748.8"; gene_type "protein_coding"; gene_name "Rara"; transcript_type "protein_coding"; transcript_name "Rara-207"; exon_number 7; exon_id "ENSMUSE00000577356.2"; level 3; protein_id "ENSMUSP00000129791.2"; transcript_support_level "1"; mgi_id "MGI:97856"; tag "basic"; tag "appris_principal_1"; tag "CCDS"; ccdsid "CCDS36304.1"; havana_gene "OTTMUSG00000006440.1";
chr11	HAVANA	exon	98862408	98862612	0	+	.	gene_id "ENSMUSG00000037992.17"; transcript_id "ENSMUST00000107473.3"; gene_type "protein_coding"; gene_name "Rara"; transcript_type "protein_coding"; transcript_name "Rara-202"; exon_number 6; exon_id "ENSMUSE00000577356.2"; level 2; protein_id "ENSMUSP00000103097.3"; transcript_support_level "1"; mgi_id "MGI:97856"; tag "basic"; tag "CCDS"; ccdsid "CCDS48905.1"; havana_gene "OTTMUSG00000006440.1"; havana_transcript "OTTMUST00000014709.1";
chr11	HAVANA	CDS	98862408	98862612	0	+	0	gene_id "ENSMUSG00000037992.17"; transcript_id "ENSMUST00000107473.3"; gene_type "protein_coding"; gene_name "Rara"; transcript_type "protein_coding"; transcript_name "Rara-202"; exon_number 6; exon_id "ENSMUSE00000577356.2"; level 2; protein_id "ENSMUSP00000103097.3"; transcript_support_level "1"; mgi_id "MGI:97856"; tag "basic"; tag "CCDS"; ccdsid "CCDS48905.1"; havana_gene "OTTMUSG00000006440.1"; havana_transcript "OTTMUST00000014709.1";
chr11	ENSEMBL_gcm37	exon	98862408	98862612	7.21925025708393	+	.	gene_id "ENSMUSG00000037992.17"; transcript_id "ENSMUSG00000037992.17_tx_3"; exon_id "chr11_98862408_98862612_+"; exonnum "7"; txlen "2594";
chr11	ENSEMBL_gcm37	exon	98862408	98862612	0.0322732486700465	+	.	gene_id "ENSMUSG00000037992.17"; transcript_id "ENSMUSG00000037992.17_tx_4"; exon_id "chr11_98862408_98862612_+"; exonnum "9"; txlen "2899";
chr11	ENSEMBL_gcm37	exon	98862408	98862612	0.00614050041257855	+	.	gene_id "ENSMUSG00000037992.17"; transcript_id "ENSMUSG00000037992.17_tx_5"; exon_id "chr11_98862408_98862612_+"; exonnum "9"; txlen "2771";
chr11	HAVANA	exon	98863338	98863496	0	+	.	gene_id "ENSMUSG00000037992.17"; transcript_id "ENSMUST00000107474.8"; gene_type "protein_coding"; gene_name "Rara"; transcript_type "protein_coding"; transcript_name "Rara-203"; exon_number 8; exon_id "ENSMUSE00000577355.2"; level 2; protein_id "ENSMUSP00000103098.2"; transcript_support_level "5"; mgi_id "MGI:97856"; tag "basic"; tag "appris_principal_1"; tag "CCDS"; ccdsid "CCDS36304.1"; havana_gene "OTTMUSG00000006440.1"; havana_transcript "OTTMUST00000014708.1";
chr11	HAVANA	CDS	98863338	98863496	0	+	2	gene_id "ENSMUSG00000037992.17"; transcript_id "ENSMUST00000107474.8"; gene_type "protein_coding"; gene_name "Rara"; transcript_type "protein_coding"; transcript_name "Rara-203"; exon_number 8; exon_id "ENSMUSE00000577355.2"; level 2; protein_id "ENSMUSP00000103098.2"; transcript_support_level "5"; mgi_id "MGI:97856"; tag "basic"; tag "appris_principal_1"; tag "CCDS"; ccdsid "CCDS36304.1"; havana_gene "OTTMUSG00000006440.1"; havana_transcript "OTTMUST00000014708.1";
chr11	HAVANA	exon	98863338	98863496	0	+	.	gene_id "ENSMUSG00000037992.17"; transcript_id "ENSMUST00000107475.9"; gene_type "protein_coding"; gene_name "Rara"; transcript_type "protein_coding"; transcript_name "Rara-204"; exon_number 8; exon_id "ENSMUSE00000577355.2"; level 2; protein_id "ENSMUSP00000103099.3"; transcript_support_level "1"; mgi_id "MGI:97856"; tag "basic"; tag "appris_principal_1"; tag "CCDS"; ccdsid "CCDS36304.1"; havana_gene "OTTMUSG00000006440.1"; havana_transcript "OTTMUST00000014707.1";
chr11	HAVANA	CDS	98863338	98863496	0	+	2	gene_id "ENSMUSG00000037992.17"; transcript_id "ENSMUST00000107475.9"; gene_type "protein_coding"; gene_name "Rara"; transcript_type "protein_coding"; transcript_name "Rara-204"; exon_number 8; exon_id "ENSMUSE00000577355.2"; level 2; protein_id "ENSMUSP00000103099.3"; transcript_support_level "1"; mgi_id "MGI:97856"; tag "basic"; tag "appris_principal_1"; tag "CCDS"; ccdsid "CCDS36304.1"; havana_gene "OTTMUSG00000006440.1"; havana_transcript "OTTMUST00000014707.1";
chr11	HAVANA	exon	98863338	98863496	0	+	.	gene_id "ENSMUSG00000037992.17"; transcript_id "ENSMUST00000068133.10"; gene_type "protein_coding"; gene_name "Rara"; transcript_type "protein_coding"; transcript_name "Rara-201"; exon_number 9; exon_id "ENSMUSE00000577355.2"; level 2; protein_id "ENSMUSP00000069744.4"; transcript_support_level "1"; mgi_id "MGI:97856"; tag "basic"; tag "Ensembl_canonical"; tag "GENCODE_Primary"; tag "appris_principal_1"; tag "CCDS"; ccdsid "CCDS36304.1"; havana_gene "OTTMUSG00000006440.1"; havana_transcript "OTTMUST00000014706.1";
chr11	HAVANA	CDS	98863338	98863496	0	+	2	gene_id "ENSMUSG00000037992.17"; transcript_id "ENSMUST00000068133.10"; gene_type "protein_coding"; gene_name "Rara"; transcript_type "protein_coding"; transcript_name "Rara-201"; exon_number 9; exon_id "ENSMUSE00000577355.2"; level 2; protein_id "ENSMUSP00000069744.4"; transcript_support_level "1"; mgi_id "MGI:97856"; tag "basic"; tag "Ensembl_canonical"; tag "GENCODE_Primary"; tag "appris_principal_1"; tag "CCDS"; ccdsid "CCDS36304.1"; havana_gene "OTTMUSG00000006440.1"; havana_transcript "OTTMUST00000014706.1";
chr11	ENSEMBL	exon	98863338	98863496	0	+	.	gene_id "ENSMUSG00000037992.17"; transcript_id "ENSMUST00000164748.8"; gene_type "protein_coding"; gene_name "Rara"; transcript_type "protein_coding"; transcript_name "Rara-207"; exon_number 8; exon_id "ENSMUSE00000577355.2"; level 3; protein_id "ENSMUSP00000129791.2"; transcript_support_level "1"; mgi_id "MGI:97856"; tag "basic"; tag "appris_principal_1"; tag "CCDS"; ccdsid "CCDS36304.1"; havana_gene "OTTMUSG00000006440.1";
chr11	ENSEMBL	CDS	98863338	98863496	0	+	2	gene_id "ENSMUSG00000037992.17"; transcript_id "ENSMUST00000164748.8"; gene_type "protein_coding"; gene_name "Rara"; transcript_type "protein_coding"; transcript_name "Rara-207"; exon_number 8; exon_id "ENSMUSE00000577355.2"; level 3; protein_id "ENSMUSP00000129791.2"; transcript_support_level "1"; mgi_id "MGI:97856"; tag "basic"; tag "appris_principal_1"; tag "CCDS"; ccdsid "CCDS36304.1"; havana_gene "OTTMUSG00000006440.1";
chr11	HAVANA	exon	98863338	98863496	0	+	.	gene_id "ENSMUSG00000037992.17"; transcript_id "ENSMUST00000107473.3"; gene_type "protein_coding"; gene_name "Rara"; transcript_type "protein_coding"; transcript_name "Rara-202"; exon_number 7; exon_id "ENSMUSE00000577355.2"; level 2; protein_id "ENSMUSP00000103097.3"; transcript_support_level "1"; mgi_id "MGI:97856"; tag "basic"; tag "CCDS"; ccdsid "CCDS48905.1"; havana_gene "OTTMUSG00000006440.1"; havana_transcript "OTTMUST00000014709.1";
chr11	HAVANA	CDS	98863338	98863496	0	+	2	gene_id "ENSMUSG00000037992.17"; transcript_id "ENSMUST00000107473.3"; gene_type "protein_coding"; gene_name "Rara"; transcript_type "protein_coding"; transcript_name "Rara-202"; exon_number 7; exon_id "ENSMUSE00000577355.2"; level 2; protein_id "ENSMUSP00000103097.3"; transcript_support_level "1"; mgi_id "MGI:97856"; tag "basic"; tag "CCDS"; ccdsid "CCDS48905.1"; havana_gene "OTTMUSG00000006440.1"; havana_transcript "OTTMUST00000014709.1";
chr11	ENSEMBL_gcm37	exon	98863338	98863496	7.21925025708393	+	.	gene_id "ENSMUSG00000037992.17"; transcript_id "ENSMUSG00000037992.17_tx_3"; exon_id "chr11_98863338_98863496_+"; exonnum "8"; txlen "2594";
chr11	ENSEMBL_gcm37	exon	98863338	98863496	0.0322732486700465	+	.	gene_id "ENSMUSG00000037992.17"; transcript_id "ENSMUSG00000037992.17_tx_4"; exon_id "chr11_98863338_98863496_+"; exonnum "10"; txlen "2899";
chr11	ENSEMBL_gcm37	exon	98863338	98863496	0.00614050041257855	+	.	gene_id "ENSMUSG00000037992.17"; transcript_id "ENSMUSG00000037992.17_tx_5"; exon_id "chr11_98863338_98863496_+"; exonnum "10"; txlen "2771";
chr11	HAVANA	CDS	98864246	98864460	0	+	2	gene_id "ENSMUSG00000037992.17"; transcript_id "ENSMUST00000107474.8"; gene_type "protein_coding"; gene_name "Rara"; transcript_type "protein_coding"; transcript_name "Rara-203"; exon_number 9; exon_id "ENSMUSE00000673219.2"; level 2; protein_id "ENSMUSP00000103098.2"; transcript_support_level "5"; mgi_id "MGI:97856"; tag "basic"; tag "appris_principal_1"; tag "CCDS"; ccdsid "CCDS36304.1"; havana_gene "OTTMUSG00000006440.1"; havana_transcript "OTTMUST00000014708.1";
chr11	HAVANA	CDS	98864246	98864460	0	+	2	gene_id "ENSMUSG00000037992.17"; transcript_id "ENSMUST00000107475.9"; gene_type "protein_coding"; gene_name "Rara"; transcript_type "protein_coding"; transcript_name "Rara-204"; exon_number 9; exon_id "ENSMUSE00000673219.2"; level 2; protein_id "ENSMUSP00000103099.3"; transcript_support_level "1"; mgi_id "MGI:97856"; tag "basic"; tag "appris_principal_1"; tag "CCDS"; ccdsid "CCDS36304.1"; havana_gene "OTTMUSG00000006440.1"; havana_transcript "OTTMUST00000014707.1";
chr11	HAVANA	CDS	98864246	98864460	0	+	2	gene_id "ENSMUSG00000037992.17"; transcript_id "ENSMUST00000068133.10"; gene_type "protein_coding"; gene_name "Rara"; transcript_type "protein_coding"; transcript_name "Rara-201"; exon_number 10; exon_id "ENSMUSE00000452780.4"; level 2; protein_id "ENSMUSP00000069744.4"; transcript_support_level "1"; mgi_id "MGI:97856"; tag "basic"; tag "Ensembl_canonical"; tag "GENCODE_Primary"; tag "appris_principal_1"; tag "CCDS"; ccdsid "CCDS36304.1"; havana_gene "OTTMUSG00000006440.1"; havana_transcript "OTTMUST00000014706.1";
chr11	ENSEMBL	CDS	98864246	98864460	0	+	2	gene_id "ENSMUSG00000037992.17"; transcript_id "ENSMUST00000164748.8"; gene_type "protein_coding"; gene_name "Rara"; transcript_type "protein_coding"; transcript_name "Rara-207"; exon_number 9; exon_id "ENSMUSE00000452780.4"; level 3; protein_id "ENSMUSP00000129791.2"; transcript_support_level "1"; mgi_id "MGI:97856"; tag "basic"; tag "appris_principal_1"; tag "CCDS"; ccdsid "CCDS36304.1"; havana_gene "OTTMUSG00000006440.1";
chr11	HAVANA	CDS	98864246	98864460	0	+	2	gene_id "ENSMUSG00000037992.17"; transcript_id "ENSMUST00000107473.3"; gene_type "protein_coding"; gene_name "Rara"; transcript_type "protein_coding"; transcript_name "Rara-202"; exon_number 8; exon_id "ENSMUSE00000452780.4"; level 2; protein_id "ENSMUSP00000103097.3"; transcript_support_level "1"; mgi_id "MGI:97856"; tag "basic"; tag "CCDS"; ccdsid "CCDS48905.1"; havana_gene "OTTMUSG00000006440.1"; havana_transcript "OTTMUST00000014709.1";
chr11	HAVANA	exon	98864246	98864988	0	+	.	gene_id "ENSMUSG00000037992.17"; transcript_id "ENSMUST00000107474.8"; gene_type "protein_coding"; gene_name "Rara"; transcript_type "protein_coding"; transcript_name "Rara-203"; exon_number 9; exon_id "ENSMUSE00000673219.2"; level 2; protein_id "ENSMUSP00000103098.2"; transcript_support_level "5"; mgi_id "MGI:97856"; tag "basic"; tag "appris_principal_1"; tag "CCDS"; ccdsid "CCDS36304.1"; havana_gene "OTTMUSG00000006440.1"; havana_transcript "OTTMUST00000014708.1";
chr11	HAVANA	exon	98864246	98864988	0	+	.	gene_id "ENSMUSG00000037992.17"; transcript_id "ENSMUST00000107475.9"; gene_type "protein_coding"; gene_name "Rara"; transcript_type "protein_coding"; transcript_name "Rara-204"; exon_number 9; exon_id "ENSMUSE00000673219.2"; level 2; protein_id "ENSMUSP00000103099.3"; transcript_support_level "1"; mgi_id "MGI:97856"; tag "basic"; tag "appris_principal_1"; tag "CCDS"; ccdsid "CCDS36304.1"; havana_gene "OTTMUSG00000006440.1"; havana_transcript "OTTMUST00000014707.1";
chr11	ENSEMBL_gcm37	exon	98864246	98864988	7.21925025708393	+	.	gene_id "ENSMUSG00000037992.17"; transcript_id "ENSMUSG00000037992.17_tx_3"; exon_id "chr11_98864246_98864988_+"; exonnum "9"; txlen "2594";
chr11	ENSEMBL_gcm37	exon	98864246	98864988	0.0322732486700465	+	.	gene_id "ENSMUSG00000037992.17"; transcript_id "ENSMUSG00000037992.17_tx_4"; exon_id "chr11_98864246_98864988_+"; exonnum "11"; txlen "2899";
chr11	ENSEMBL_gcm37	exon	98864246	98864988	0.00614050041257855	+	.	gene_id "ENSMUSG00000037992.17"; transcript_id "ENSMUSG00000037992.17_tx_5"; exon_id "chr11_98864246_98864988_+"; exonnum "11"; txlen "2771";
chr11	HAVANA	exon	98864246	98865768	0	+	.	gene_id "ENSMUSG00000037992.17"; transcript_id "ENSMUST00000068133.10"; gene_type "protein_coding"; gene_name "Rara"; transcript_type "protein_coding"; transcript_name "Rara-201"; exon_number 10; exon_id "ENSMUSE00000452780.4"; level 2; protein_id "ENSMUSP00000069744.4"; transcript_support_level "1"; mgi_id "MGI:97856"; tag "basic"; tag "Ensembl_canonical"; tag "GENCODE_Primary"; tag "appris_principal_1"; tag "CCDS"; ccdsid "CCDS36304.1"; havana_gene "OTTMUSG00000006440.1"; havana_transcript "OTTMUST00000014706.1";
chr11	ENSEMBL	exon	98864246	98865768	0	+	.	gene_id "ENSMUSG00000037992.17"; transcript_id "ENSMUST00000164748.8"; gene_type "protein_coding"; gene_name "Rara"; transcript_type "protein_coding"; transcript_name "Rara-207"; exon_number 9; exon_id "ENSMUSE00000452780.4"; level 3; protein_id "ENSMUSP00000129791.2"; transcript_support_level "1"; mgi_id "MGI:97856"; tag "basic"; tag "appris_principal_1"; tag "CCDS"; ccdsid "CCDS36304.1"; havana_gene "OTTMUSG00000006440.1";
chr11	HAVANA	exon	98864246	98865768	0	+	.	gene_id "ENSMUSG00000037992.17"; transcript_id "ENSMUST00000107473.3"; gene_type "protein_coding"; gene_name "Rara"; transcript_type "protein_coding"; transcript_name "Rara-202"; exon_number 8; exon_id "ENSMUSE00000452780.4"; level 2; protein_id "ENSMUSP00000103097.3"; transcript_support_level "1"; mgi_id "MGI:97856"; tag "basic"; tag "CCDS"; ccdsid "CCDS48905.1"; havana_gene "OTTMUSG00000006440.1"; havana_transcript "OTTMUST00000014709.1";
chr11	HAVANA	stop_codon	98864461	98864463	0	+	0	gene_id "ENSMUSG00000037992.17"; transcript_id "ENSMUST00000107474.8"; gene_type "protein_coding"; gene_name "Rara"; transcript_type "protein_coding"; transcript_name "Rara-203"; exon_number 9; exon_id "ENSMUSE00000673219.2"; level 2; protein_id "ENSMUSP00000103098.2"; transcript_support_level "5"; mgi_id "MGI:97856"; tag "basic"; tag "appris_principal_1"; tag "CCDS"; ccdsid "CCDS36304.1"; havana_gene "OTTMUSG00000006440.1"; havana_transcript "OTTMUST00000014708.1";
chr11	HAVANA	stop_codon	98864461	98864463	0	+	0	gene_id "ENSMUSG00000037992.17"; transcript_id "ENSMUST00000107475.9"; gene_type "protein_coding"; gene_name "Rara"; transcript_type "protein_coding"; transcript_name "Rara-204"; exon_number 9; exon_id "ENSMUSE00000673219.2"; level 2; protein_id "ENSMUSP00000103099.3"; transcript_support_level "1"; mgi_id "MGI:97856"; tag "basic"; tag "appris_principal_1"; tag "CCDS"; ccdsid "CCDS36304.1"; havana_gene "OTTMUSG00000006440.1"; havana_transcript "OTTMUST00000014707.1";
chr11	HAVANA	stop_codon	98864461	98864463	0	+	0	gene_id "ENSMUSG00000037992.17"; transcript_id "ENSMUST00000068133.10"; gene_type "protein_coding"; gene_name "Rara"; transcript_type "protein_coding"; transcript_name "Rara-201"; exon_number 10; exon_id "ENSMUSE00000452780.4"; level 2; protein_id "ENSMUSP00000069744.4"; transcript_support_level "1"; mgi_id "MGI:97856"; tag "basic"; tag "Ensembl_canonical"; tag "GENCODE_Primary"; tag "appris_principal_1"; tag "CCDS"; ccdsid "CCDS36304.1"; havana_gene "OTTMUSG00000006440.1"; havana_transcript "OTTMUST00000014706.1";
chr11	ENSEMBL	stop_codon	98864461	98864463	0	+	0	gene_id "ENSMUSG00000037992.17"; transcript_id "ENSMUST00000164748.8"; gene_type "protein_coding"; gene_name "Rara"; transcript_type "protein_coding"; transcript_name "Rara-207"; exon_number 9; exon_id "ENSMUSE00000452780.4"; level 3; protein_id "ENSMUSP00000129791.2"; transcript_support_level "1"; mgi_id "MGI:97856"; tag "basic"; tag "appris_principal_1"; tag "CCDS"; ccdsid "CCDS36304.1"; havana_gene "OTTMUSG00000006440.1";
chr11	HAVANA	stop_codon	98864461	98864463	0	+	0	gene_id "ENSMUSG00000037992.17"; transcript_id "ENSMUST00000107473.3"; gene_type "protein_coding"; gene_name "Rara"; transcript_type "protein_coding"; transcript_name "Rara-202"; exon_number 8; exon_id "ENSMUSE00000452780.4"; level 2; protein_id "ENSMUSP00000103097.3"; transcript_support_level "1"; mgi_id "MGI:97856"; tag "basic"; tag "CCDS"; ccdsid "CCDS48905.1"; havana_gene "OTTMUSG00000006440.1"; havana_transcript "OTTMUST00000014709.1";
chr11	HAVANA	UTR	98864461	98864988	0	+	.	gene_id "ENSMUSG00000037992.17"; transcript_id "ENSMUST00000107474.8"; gene_type "protein_coding"; gene_name "Rara"; transcript_type "protein_coding"; transcript_name "Rara-203"; exon_number 9; exon_id "ENSMUSE00000673219.2"; level 2; protein_id "ENSMUSP00000103098.2"; transcript_support_level "5"; mgi_id "MGI:97856"; tag "basic"; tag "appris_principal_1"; tag "CCDS"; ccdsid "CCDS36304.1"; havana_gene "OTTMUSG00000006440.1"; havana_transcript "OTTMUST00000014708.1";
chr11	HAVANA	UTR	98864461	98864988	0	+	.	gene_id "ENSMUSG00000037992.17"; transcript_id "ENSMUST00000107475.9"; gene_type "protein_coding"; gene_name "Rara"; transcript_type "protein_coding"; transcript_name "Rara-204"; exon_number 9; exon_id "ENSMUSE00000673219.2"; level 2; protein_id "ENSMUSP00000103099.3"; transcript_support_level "1"; mgi_id "MGI:97856"; tag "basic"; tag "appris_principal_1"; tag "CCDS"; ccdsid "CCDS36304.1"; havana_gene "OTTMUSG00000006440.1"; havana_transcript "OTTMUST00000014707.1";
chr11	HAVANA	UTR	98864461	98865768	0	+	.	gene_id "ENSMUSG00000037992.17"; transcript_id "ENSMUST00000068133.10"; gene_type "protein_coding"; gene_name "Rara"; transcript_type "protein_coding"; transcript_name "Rara-201"; exon_number 10; exon_id "ENSMUSE00000452780.4"; level 2; protein_id "ENSMUSP00000069744.4"; transcript_support_level "1"; mgi_id "MGI:97856"; tag "basic"; tag "Ensembl_canonical"; tag "GENCODE_Primary"; tag "appris_principal_1"; tag "CCDS"; ccdsid "CCDS36304.1"; havana_gene "OTTMUSG00000006440.1"; havana_transcript "OTTMUST00000014706.1";
chr11	ENSEMBL	UTR	98864461	98865768	0	+	.	gene_id "ENSMUSG00000037992.17"; transcript_id "ENSMUST00000164748.8"; gene_type "protein_coding"; gene_name "Rara"; transcript_type "protein_coding"; transcript_name "Rara-207"; exon_number 9; exon_id "ENSMUSE00000452780.4"; level 3; protein_id "ENSMUSP00000129791.2"; transcript_support_level "1"; mgi_id "MGI:97856"; tag "basic"; tag "appris_principal_1"; tag "CCDS"; ccdsid "CCDS36304.1"; havana_gene "OTTMUSG00000006440.1";
chr11	HAVANA	UTR	98864461	98865768	0	+	.	gene_id "ENSMUSG00000037992.17"; transcript_id "ENSMUST00000107473.3"; gene_type "protein_coding"; gene_name "Rara"; transcript_type "protein_coding"; transcript_name "Rara-202"; exon_number 8; exon_id "ENSMUSE00000452780.4"; level 2; protein_id "ENSMUSP00000103097.3"; transcript_support_level "1"; mgi_id "MGI:97856"; tag "basic"; tag "CCDS"; ccdsid "CCDS48905.1"; havana_gene "OTTMUSG00000006440.1"; havana_transcript "OTTMUST00000014709.1";
chr11	ENSEMBL	gene	98890334	98890448	0	+	.	gene_id "ENSMUSG00002076326.1"; gene_type "snoRNA"; gene_name "Gm55134"; level 3; mgi_id "MGI:6846741";
chr11	ENSEMBL	transcript	98890334	98890448	0	+	.	gene_id "ENSMUSG00002076326.1"; transcript_id "ENSMUST00020181929.1"; gene_type "snoRNA"; gene_name "Gm55134"; transcript_type "snoRNA"; transcript_name "Gm55134-201"; level 3; mgi_id "MGI:6846741"; tag "basic"; tag "Ensembl_canonical"; tag "GENCODE_Primary";
chr11	ENSEMBL	exon	98890334	98890448	0	+	.	gene_id "ENSMUSG00002076326.1"; transcript_id "ENSMUST00020181929.1"; gene_type "snoRNA"; gene_name "Gm55134"; transcript_type "snoRNA"; transcript_name "Gm55134-201"; exon_number 1; exon_id "ENSMUSE00011469376.1"; level 3; mgi_id "MGI:6846741"; tag "basic"; tag "Ensembl_canonical"; tag "GENCODE_Primary";
chr11	HAVANA	exon	98916910	98917076	0	+	.	gene_id "ENSMUSG00000122684.1"; transcript_id "ENSMUST00000254253.1"; gene_type "lncRNA"; gene_name "ENSMUSG00000122684"; transcript_type "lncRNA"; transcript_name "ENSMUST00000254253"; exon_number 1; exon_id "ENSMUSE00001505130.1"; level 2; tag "basic"; tag "Ensembl_canonical"; tag "GENCODE_Primary"; tag "TAGENE";
chr11	HAVANA	gene	98916910	98918260	0	+	.	gene_id "ENSMUSG00000122684.1"; gene_type "lncRNA"; gene_name "ENSMUSG00000122684"; level 2;
chr11	HAVANA	transcript	98916910	98918260	0	+	.	gene_id "ENSMUSG00000122684.1"; transcript_id "ENSMUST00000254253.1"; gene_type "lncRNA"; gene_name "ENSMUSG00000122684"; transcript_type "lncRNA"; transcript_name "ENSMUST00000254253"; level 2; tag "basic"; tag "Ensembl_canonical"; tag "GENCODE_Primary"; tag "TAGENE";
chr11	HAVANA	exon	98917992	98918260	0	+	.	gene_id "ENSMUSG00000122684.1"; transcript_id "ENSMUST00000254253.1"; gene_type "lncRNA"; gene_name "ENSMUSG00000122684"; transcript_type "lncRNA"; transcript_name "ENSMUST00000254253"; exon_number 2; exon_id "ENSMUSE00001505131.1"; level 2; tag "basic"; tag "Ensembl_canonical"; tag "GENCODE_Primary"; tag "TAGENE";
chr11	HAVANA	exon	98930901	98931084	0	+	.	gene_id "ENSMUSG00000126073.1"; transcript_id "ENSMUST00000274293.1"; gene_type "lncRNA"; gene_name "ENSMUSG00000126073"; transcript_type "lncRNA"; transcript_name "ENSMUST00000274293"; exon_number 1; exon_id "ENSMUSE00001543594.1"; level 2; tag "basic"; tag "TAGENE";
chr11	HAVANA	transcript	98930901	98931689	0	+	.	gene_id "ENSMUSG00000126073.1"; transcript_id "ENSMUST00000274293.1"; gene_type "lncRNA"; gene_name "ENSMUSG00000126073"; transcript_type "lncRNA"; transcript_name "ENSMUST00000274293"; level 2; tag "basic"; tag "TAGENE";
chr11	HAVANA	gene	98930901	98932048	0	+	.	gene_id "ENSMUSG00000126073.1"; gene_type "lncRNA"; gene_name "ENSMUSG00000126073"; level 2;
chr11	HAVANA	exon	98930952	98931084	0	+	.	gene_id "ENSMUSG00000126073.1"; transcript_id "ENSMUST00000274292.1"; gene_type "lncRNA"; gene_name "ENSMUSG00000126073"; transcript_type "lncRNA"; transcript_name "ENSMUST00000274292"; exon_number 1; exon_id "ENSMUSE00001543596.1"; level 2; tag "basic"; tag "Ensembl_canonical"; tag "GENCODE_Primary"; tag "TAGENE";
chr11	HAVANA	transcript	98930952	98932048	0	+	.	gene_id "ENSMUSG00000126073.1"; transcript_id "ENSMUST00000274292.1"; gene_type "lncRNA"; gene_name "ENSMUSG00000126073"; transcript_type "lncRNA"; transcript_name "ENSMUST00000274292"; level 2; tag "basic"; tag "Ensembl_canonical"; tag "GENCODE_Primary"; tag "TAGENE";
chr11	HAVANA	exon	98931187	98931689	0	+	.	gene_id "ENSMUSG00000126073.1"; transcript_id "ENSMUST00000274293.1"; gene_type "lncRNA"; gene_name "ENSMUSG00000126073"; transcript_type "lncRNA"; transcript_name "ENSMUST00000274293"; exon_number 2; exon_id "ENSMUSE00001543597.1"; level 2; tag "basic"; tag "TAGENE";
chr11	HAVANA	exon	98931818	98932048	0	+	.	gene_id "ENSMUSG00000126073.1"; transcript_id "ENSMUST00000274292.1"; gene_type "lncRNA"; gene_name "ENSMUSG00000126073"; transcript_type "lncRNA"; transcript_name "ENSMUST00000274292"; exon_number 2; exon_id "ENSMUSE00001543595.1"; level 2; tag "basic"; tag "Ensembl_canonical"; tag "GENCODE_Primary"; tag "TAGENE";
chr11	HAVANA	UTR	98932070	98932322	0	+	.	gene_id "ENSMUSG00000017493.13"; transcript_id "ENSMUST00000017637.13"; gene_type "protein_coding"; gene_name "Igfbp4"; transcript_type "protein_coding"; transcript_name "Igfbp4-201"; exon_number 1; exon_id "ENSMUSE00000358535.7"; level 2; protein_id "ENSMUSP00000017637.7"; transcript_support_level "1"; mgi_id "MGI:96439"; tag "basic"; tag "Ensembl_canonical"; tag "GENCODE_Primary"; tag "appris_principal_1"; tag "CCDS"; ccdsid "CCDS25371.1"; havana_gene "OTTMUSG00000006441.1"; havana_transcript "OTTMUST00000014712.1";
chr11	HAVANA	exon	98932070	98932671	0	+	.	gene_id "ENSMUSG00000017493.13"; transcript_id "ENSMUST00000017637.13"; gene_type "protein_coding"; gene_name "Igfbp4"; transcript_type "protein_coding"; transcript_name "Igfbp4-201"; exon_number 1; exon_id "ENSMUSE00000358535.7"; level 2; protein_id "ENSMUSP00000017637.7"; transcript_support_level "1"; mgi_id "MGI:96439"; tag "basic"; tag "Ensembl_canonical"; tag "GENCODE_Primary"; tag "appris_principal_1"; tag "CCDS"; ccdsid "CCDS25371.1"; havana_gene "OTTMUSG00000006441.1"; havana_transcript "OTTMUST00000014712.1";
chr11	HAVANA	gene	98932070	98945218	0	+	.	gene_id "ENSMUSG00000017493.13"; gene_type "protein_coding"; gene_name "Igfbp4"; level 1; mgi_id "MGI:96439"; havana_gene "OTTMUSG00000006441.1";
chr11	HAVANA	transcript	98932070	98945218	0	+	.	gene_id "ENSMUSG00000017493.13"; transcript_id "ENSMUST00000017637.13"; gene_type "protein_coding"; gene_name "Igfbp4"; transcript_type "protein_coding"; transcript_name "Igfbp4-201"; level 2; protein_id "ENSMUSP00000017637.7"; transcript_support_level "1"; mgi_id "MGI:96439"; tag "basic"; tag "Ensembl_canonical"; tag "GENCODE_Primary"; tag "appris_principal_1"; tag "CCDS"; ccdsid "CCDS25371.1"; havana_gene "OTTMUSG00000006441.1"; havana_transcript "OTTMUST00000014712.1";
chr11	HAVANA	start_codon	98932323	98932325	0	+	0	gene_id "ENSMUSG00000017493.13"; transcript_id "ENSMUST00000017637.13"; gene_type "protein_coding"; gene_name "Igfbp4"; transcript_type "protein_coding"; transcript_name "Igfbp4-201"; exon_number 1; exon_id "ENSMUSE00000358535.7"; level 2; protein_id "ENSMUSP00000017637.7"; transcript_support_level "1"; mgi_id "MGI:96439"; tag "basic"; tag "Ensembl_canonical"; tag "GENCODE_Primary"; tag "appris_principal_1"; tag "CCDS"; ccdsid "CCDS25371.1"; havana_gene "OTTMUSG00000006441.1"; havana_transcript "OTTMUST00000014712.1";
chr11	HAVANA	CDS	98932323	98932671	0	+	0	gene_id "ENSMUSG00000017493.13"; transcript_id "ENSMUST00000017637.13"; gene_type "protein_coding"; gene_name "Igfbp4"; transcript_type "protein_coding"; transcript_name "Igfbp4-201"; exon_number 1; exon_id "ENSMUSE00000358535.7"; level 2; protein_id "ENSMUSP00000017637.7"; transcript_support_level "1"; mgi_id "MGI:96439"; tag "basic"; tag "Ensembl_canonical"; tag "GENCODE_Primary"; tag "appris_principal_1"; tag "CCDS"; ccdsid "CCDS25371.1"; havana_gene "OTTMUSG00000006441.1"; havana_transcript "OTTMUST00000014712.1";
chr11	HAVANA	exon	98932586	98932671	0	+	.	gene_id "ENSMUSG00000017493.13"; transcript_id "ENSMUST00000177092.8"; gene_type "protein_coding"; gene_name "Igfbp4"; transcript_type "protein_coding"; transcript_name "Igfbp4-205"; exon_number 1; exon_id "ENSMUSE00000954026.2"; level 2; protein_id "ENSMUSP00000135112.2"; transcript_support_level "3"; mgi_id "MGI:96439"; tag "mRNA_start_NF"; tag "cds_start_NF"; havana_gene "OTTMUSG00000006441.1"; havana_transcript "OTTMUST00000104115.1";
chr11	HAVANA	CDS	98932586	98932671	0	+	1	gene_id "ENSMUSG00000017493.13"; transcript_id "ENSMUST00000177092.8"; gene_type "protein_coding"; gene_name "Igfbp4"; transcript_type "protein_coding"; transcript_name "Igfbp4-205"; exon_number 1; exon_id "ENSMUSE00000954026.2"; level 2; protein_id "ENSMUSP00000135112.2"; transcript_support_level "3"; mgi_id "MGI:96439"; tag "mRNA_start_NF"; tag "cds_start_NF"; havana_gene "OTTMUSG00000006441.1"; havana_transcript "OTTMUST00000104115.1";
chr11	HAVANA	transcript	98932586	98942527	0	+	.	gene_id "ENSMUSG00000017493.13"; transcript_id "ENSMUST00000177092.8"; gene_type "protein_coding"; gene_name "Igfbp4"; transcript_type "protein_coding"; transcript_name "Igfbp4-205"; level 2; protein_id "ENSMUSP00000135112.2"; transcript_support_level "3"; mgi_id "MGI:96439"; tag "mRNA_start_NF"; tag "cds_start_NF"; havana_gene "OTTMUSG00000006441.1"; havana_transcript "OTTMUST00000104115.1";
chr11	HAVANA	exon	98933012	98933328	0	+	.	gene_id "ENSMUSG00000017493.13"; transcript_id "ENSMUST00000177105.2"; gene_type "protein_coding"; gene_name "Igfbp4"; transcript_type "protein_coding_CDS_not_defined"; transcript_name "Igfbp4-206"; exon_number 1; exon_id "ENSMUSE00000953470.2"; level 2; transcript_support_level "5"; mgi_id "MGI:96439"; havana_gene "OTTMUSG00000006441.1"; havana_transcript "OTTMUST00000104116.1";
chr11	HAVANA	transcript	98933012	98939186	0	+	.	gene_id "ENSMUSG00000017493.13"; transcript_id "ENSMUST00000177105.2"; gene_type "protein_coding"; gene_name "Igfbp4"; transcript_type "protein_coding_CDS_not_defined"; transcript_name "Igfbp4-206"; level 2; transcript_support_level "5"; mgi_id "MGI:96439"; havana_gene "OTTMUSG00000006441.1"; havana_transcript "OTTMUST00000104116.1";
chr11	HAVANA	exon	98934423	98934450	0	+	.	gene_id "ENSMUSG00000017493.13"; transcript_id "ENSMUST00000130530.8"; gene_type "protein_coding"; gene_name "Igfbp4"; transcript_type "protein_coding_CDS_not_defined"; transcript_name "Igfbp4-203"; exon_number 1; exon_id "ENSMUSE00000748758.2"; level 2; transcript_support_level "3"; mgi_id "MGI:96439"; havana_gene "OTTMUSG00000006441.1"; havana_transcript "OTTMUST00000014715.1";
chr11	HAVANA	transcript	98934423	98942746	0	+	.	gene_id "ENSMUSG00000017493.13"; transcript_id "ENSMUST00000130530.8"; gene_type "protein_coding"; gene_name "Igfbp4"; transcript_type "protein_coding_CDS_not_defined"; transcript_name "Igfbp4-203"; level 2; transcript_support_level "3"; mgi_id "MGI:96439"; havana_gene "OTTMUSG00000006441.1"; havana_transcript "OTTMUST00000014715.1";
chr11	HAVANA	exon	98935592	98935738	0	+	.	gene_id "ENSMUSG00000017493.13"; transcript_id "ENSMUST00000123946.2"; gene_type "protein_coding"; gene_name "Igfbp4"; transcript_type "protein_coding_CDS_not_defined"; transcript_name "Igfbp4-202"; exon_number 1; exon_id "ENSMUSE00000794853.2"; level 2; transcript_support_level "3"; mgi_id "MGI:96439"; havana_gene "OTTMUSG00000006441.1"; havana_transcript "OTTMUST00000014714.1";
chr11	HAVANA	transcript	98935592	98942641	0	+	.	gene_id "ENSMUSG00000017493.13"; transcript_id "ENSMUST00000123946.2"; gene_type "protein_coding"; gene_name "Igfbp4"; transcript_type "protein_coding_CDS_not_defined"; transcript_name "Igfbp4-202"; level 2; transcript_support_level "3"; mgi_id "MGI:96439"; havana_gene "OTTMUSG00000006441.1"; havana_transcript "OTTMUST00000014714.1";
chr11	sragcm37_es	exon	98938096	98938240	0.324113030759242	+	.	gene_id "ENSMUSG00000017493.13"; transcript_id "ENSMUSG00000017493.13_tx_3"; exon_id "chr11_98938096_98938240_+"; exonnum "1"; txlen "797";
chr11	HAVANA	UTR	98938137	98938159	0	+	.	gene_id "ENSMUSG00000017493.13"; transcript_id "ENSMUST00000140772.2"; gene_type "protein_coding"; gene_name "Igfbp4"; transcript_type "protein_coding"; transcript_name "Igfbp4-204"; exon_number 1; exon_id "ENSMUSE00000826446.2"; level 1; protein_id "ENSMUSP00000135727.2"; transcript_support_level "2"; mgi_id "MGI:96439"; tag "basic"; tag "exp_conf"; havana_gene "OTTMUSG00000006441.1"; havana_transcript "OTTMUST00000014713.1";
chr11	HAVANA	exon	98938137	98938229	0	+	.	gene_id "ENSMUSG00000017493.13"; transcript_id "ENSMUST00000140772.2"; gene_type "protein_coding"; gene_name "Igfbp4"; transcript_type "protein_coding"; transcript_name "Igfbp4-204"; exon_number 1; exon_id "ENSMUSE00000826446.2"; level 1; protein_id "ENSMUSP00000135727.2"; transcript_support_level "2"; mgi_id "MGI:96439"; tag "basic"; tag "exp_conf"; havana_gene "OTTMUSG00000006441.1"; havana_transcript "OTTMUST00000014713.1";
chr11	HAVANA	transcript	98938137	98942638	0	+	.	gene_id "ENSMUSG00000017493.13"; transcript_id "ENSMUST00000140772.2"; gene_type "protein_coding"; gene_name "Igfbp4"; transcript_type "protein_coding"; transcript_name "Igfbp4-204"; level 1; protein_id "ENSMUSP00000135727.2"; transcript_support_level "2"; mgi_id "MGI:96439"; tag "basic"; tag "exp_conf"; havana_gene "OTTMUSG00000006441.1"; havana_transcript "OTTMUST00000014713.1";
chr11	HAVANA	start_codon	98938160	98938162	0	+	0	gene_id "ENSMUSG00000017493.13"; transcript_id "ENSMUST00000140772.2"; gene_type "protein_coding"; gene_name "Igfbp4"; transcript_type "protein_coding"; transcript_name "Igfbp4-204"; exon_number 1; exon_id "ENSMUSE00000826446.2"; level 1; protein_id "ENSMUSP00000135727.2"; transcript_support_level "2"; mgi_id "MGI:96439"; tag "basic"; tag "exp_conf"; havana_gene "OTTMUSG00000006441.1"; havana_transcript "OTTMUST00000014713.1";
chr11	HAVANA	CDS	98938160	98938229	0	+	0	gene_id "ENSMUSG00000017493.13"; transcript_id "ENSMUST00000140772.2"; gene_type "protein_coding"; gene_name "Igfbp4"; transcript_type "protein_coding"; transcript_name "Igfbp4-204"; exon_number 1; exon_id "ENSMUSE00000826446.2"; level 1; protein_id "ENSMUSP00000135727.2"; transcript_support_level "2"; mgi_id "MGI:96439"; tag "basic"; tag "exp_conf"; havana_gene "OTTMUSG00000006441.1"; havana_transcript "OTTMUST00000014713.1";
chr11	HAVANA	exon	98939052	98939186	0	+	.	gene_id "ENSMUSG00000017493.13"; transcript_id "ENSMUST00000177105.2"; gene_type "protein_coding"; gene_name "Igfbp4"; transcript_type "protein_coding_CDS_not_defined"; transcript_name "Igfbp4-206"; exon_number 2; exon_id "ENSMUSE00000954465.2"; level 2; transcript_support_level "5"; mgi_id "MGI:96439"; havana_gene "OTTMUSG00000006441.1"; havana_transcript "OTTMUST00000104116.1";
chr11	HAVANA	exon	98939052	98939197	0	+	.	gene_id "ENSMUSG00000017493.13"; transcript_id "ENSMUST00000017637.13"; gene_type "protein_coding"; gene_name "Igfbp4"; transcript_type "protein_coding"; transcript_name "Igfbp4-201"; exon_number 2; exon_id "ENSMUSE00001269511.2"; level 2; protein_id "ENSMUSP00000017637.7"; transcript_support_level "1"; mgi_id "MGI:96439"; tag "basic"; tag "Ensembl_canonical"; tag "GENCODE_Primary"; tag "appris_principal_1"; tag "CCDS"; ccdsid "CCDS25371.1"; havana_gene "OTTMUSG00000006441.1"; havana_transcript "OTTMUST00000014712.1";
chr11	HAVANA	CDS	98939052	98939197	0	+	2	gene_id "ENSMUSG00000017493.13"; transcript_id "ENSMUST00000017637.13"; gene_type "protein_coding"; gene_name "Igfbp4"; transcript_type "protein_coding"; transcript_name "Igfbp4-201"; exon_number 2; exon_id "ENSMUSE00001269511.2"; level 2; protein_id "ENSMUSP00000017637.7"; transcript_support_level "1"; mgi_id "MGI:96439"; tag "basic"; tag "Ensembl_canonical"; tag "GENCODE_Primary"; tag "appris_principal_1"; tag "CCDS"; ccdsid "CCDS25371.1"; havana_gene "OTTMUSG00000006441.1"; havana_transcript "OTTMUST00000014712.1";
chr11	HAVANA	exon	98939052	98939197	0	+	.	gene_id "ENSMUSG00000017493.13"; transcript_id "ENSMUST00000177092.8"; gene_type "protein_coding"; gene_name "Igfbp4"; transcript_type "protein_coding"; transcript_name "Igfbp4-205"; exon_number 2; exon_id "ENSMUSE00001269511.2"; level 2; protein_id "ENSMUSP00000135112.2"; transcript_support_level "3"; mgi_id "MGI:96439"; tag "mRNA_start_NF"; tag "cds_start_NF"; havana_gene "OTTMUSG00000006441.1"; havana_transcript "OTTMUST00000104115.1";
chr11	HAVANA	CDS	98939052	98939197	0	+	2	gene_id "ENSMUSG00000017493.13"; transcript_id "ENSMUST00000177092.8"; gene_type "protein_coding"; gene_name "Igfbp4"; transcript_type "protein_coding"; transcript_name "Igfbp4-205"; exon_number 2; exon_id "ENSMUSE00001269511.2"; level 2; protein_id "ENSMUSP00000135112.2"; transcript_support_level "3"; mgi_id "MGI:96439"; tag "mRNA_start_NF"; tag "cds_start_NF"; havana_gene "OTTMUSG00000006441.1"; havana_transcript "OTTMUST00000104115.1";
chr11	HAVANA	exon	98939052	98939197	0	+	.	gene_id "ENSMUSG00000017493.13"; transcript_id "ENSMUST00000130530.8"; gene_type "protein_coding"; gene_name "Igfbp4"; transcript_type "protein_coding_CDS_not_defined"; transcript_name "Igfbp4-203"; exon_number 2; exon_id "ENSMUSE00001240436.2"; level 2; transcript_support_level "3"; mgi_id "MGI:96439"; havana_gene "OTTMUSG00000006441.1"; havana_transcript "OTTMUST00000014715.1";
chr11	HAVANA	exon	98939052	98939197	0	+	.	gene_id "ENSMUSG00000017493.13"; transcript_id "ENSMUST00000123946.2"; gene_type "protein_coding"; gene_name "Igfbp4"; transcript_type "protein_coding_CDS_not_defined"; transcript_name "Igfbp4-202"; exon_number 2; exon_id "ENSMUSE00001240436.2"; level 2; transcript_support_level "3"; mgi_id "MGI:96439"; havana_gene "OTTMUSG00000006441.1"; havana_transcript "OTTMUST00000014714.1";
chr11	HAVANA	exon	98939052	98939197	0	+	.	gene_id "ENSMUSG00000017493.13"; transcript_id "ENSMUST00000140772.2"; gene_type "protein_coding"; gene_name "Igfbp4"; transcript_type "protein_coding"; transcript_name "Igfbp4-204"; exon_number 2; exon_id "ENSMUSE00001269511.2"; level 1; protein_id "ENSMUSP00000135727.2"; transcript_support_level "2"; mgi_id "MGI:96439"; tag "basic"; tag "exp_conf"; havana_gene "OTTMUSG00000006441.1"; havana_transcript "OTTMUST00000014713.1";
chr11	HAVANA	CDS	98939052	98939197	0	+	2	gene_id "ENSMUSG00000017493.13"; transcript_id "ENSMUST00000140772.2"; gene_type "protein_coding"; gene_name "Igfbp4"; transcript_type "protein_coding"; transcript_name "Igfbp4-204"; exon_number 2; exon_id "ENSMUSE00001269511.2"; level 1; protein_id "ENSMUSP00000135727.2"; transcript_support_level "2"; mgi_id "MGI:96439"; tag "basic"; tag "exp_conf"; havana_gene "OTTMUSG00000006441.1"; havana_transcript "OTTMUST00000014713.1";
chr11	ENSEMBL_gcm37	exon	98939052	98939197	0.324113030759242	+	.	gene_id "ENSMUSG00000017493.13"; transcript_id "ENSMUSG00000017493.13_tx_3"; exon_id "chr11_98939052_98939197_+"; exonnum "2"; txlen "797";
chr11	HAVANA	exon	98939920	98940054	0	+	.	gene_id "ENSMUSG00000017493.13"; transcript_id "ENSMUST00000017637.13"; gene_type "protein_coding"; gene_name "Igfbp4"; transcript_type "protein_coding"; transcript_name "Igfbp4-201"; exon_number 3; exon_id "ENSMUSE00001288707.2"; level 2; protein_id "ENSMUSP00000017637.7"; transcript_support_level "1"; mgi_id "MGI:96439"; tag "basic"; tag "Ensembl_canonical"; tag "GENCODE_Primary"; tag "appris_principal_1"; tag "CCDS"; ccdsid "CCDS25371.1"; havana_gene "OTTMUSG00000006441.1"; havana_transcript "OTTMUST00000014712.1";
chr11	HAVANA	CDS	98939920	98940054	0	+	0	gene_id "ENSMUSG00000017493.13"; transcript_id "ENSMUST00000017637.13"; gene_type "protein_coding"; gene_name "Igfbp4"; transcript_type "protein_coding"; transcript_name "Igfbp4-201"; exon_number 3; exon_id "ENSMUSE00001288707.2"; level 2; protein_id "ENSMUSP00000017637.7"; transcript_support_level "1"; mgi_id "MGI:96439"; tag "basic"; tag "Ensembl_canonical"; tag "GENCODE_Primary"; tag "appris_principal_1"; tag "CCDS"; ccdsid "CCDS25371.1"; havana_gene "OTTMUSG00000006441.1"; havana_transcript "OTTMUST00000014712.1";
chr11	HAVANA	exon	98939920	98940054	0	+	.	gene_id "ENSMUSG00000017493.13"; transcript_id "ENSMUST00000130530.8"; gene_type "protein_coding"; gene_name "Igfbp4"; transcript_type "protein_coding_CDS_not_defined"; transcript_name "Igfbp4-203"; exon_number 3; exon_id "ENSMUSE00001303491.2"; level 2; transcript_support_level "3"; mgi_id "MGI:96439"; havana_gene "OTTMUSG00000006441.1"; havana_transcript "OTTMUST00000014715.1";
chr11	HAVANA	exon	98939920	98940054	0	+	.	gene_id "ENSMUSG00000017493.13"; transcript_id "ENSMUST00000123946.2"; gene_type "protein_coding"; gene_name "Igfbp4"; transcript_type "protein_coding_CDS_not_defined"; transcript_name "Igfbp4-202"; exon_number 3; exon_id "ENSMUSE00001303491.2"; level 2; transcript_support_level "3"; mgi_id "MGI:96439"; havana_gene "OTTMUSG00000006441.1"; havana_transcript "OTTMUST00000014714.1";
chr11	HAVANA	exon	98939920	98940054	0	+	.	gene_id "ENSMUSG00000017493.13"; transcript_id "ENSMUST00000140772.2"; gene_type "protein_coding"; gene_name "Igfbp4"; transcript_type "protein_coding"; transcript_name "Igfbp4-204"; exon_number 3; exon_id "ENSMUSE00001288707.2"; level 1; protein_id "ENSMUSP00000135727.2"; transcript_support_level "2"; mgi_id "MGI:96439"; tag "basic"; tag "exp_conf"; havana_gene "OTTMUSG00000006441.1"; havana_transcript "OTTMUST00000014713.1";
chr11	HAVANA	CDS	98939920	98940054	0	+	0	gene_id "ENSMUSG00000017493.13"; transcript_id "ENSMUST00000140772.2"; gene_type "protein_coding"; gene_name "Igfbp4"; transcript_type "protein_coding"; transcript_name "Igfbp4-204"; exon_number 3; exon_id "ENSMUSE00001288707.2"; level 1; protein_id "ENSMUSP00000135727.2"; transcript_support_level "2"; mgi_id "MGI:96439"; tag "basic"; tag "exp_conf"; havana_gene "OTTMUSG00000006441.1"; havana_transcript "OTTMUST00000014713.1";
chr11	ENSEMBL_gcm37	exon	98939920	98940054	0.324113030759242	+	.	gene_id "ENSMUSG00000017493.13"; transcript_id "ENSMUSG00000017493.13_tx_3"; exon_id "chr11_98939920_98940054_+"; exonnum "3"; txlen "797";
chr11	HAVANA	CDS	98942271	98942402	0	+	0	gene_id "ENSMUSG00000017493.13"; transcript_id "ENSMUST00000017637.13"; gene_type "protein_coding"; gene_name "Igfbp4"; transcript_type "protein_coding"; transcript_name "Igfbp4-201"; exon_number 4; exon_id "ENSMUSE00000609710.6"; level 2; protein_id "ENSMUSP00000017637.7"; transcript_support_level "1"; mgi_id "MGI:96439"; tag "basic"; tag "Ensembl_canonical"; tag "GENCODE_Primary"; tag "appris_principal_1"; tag "CCDS"; ccdsid "CCDS25371.1"; havana_gene "OTTMUSG00000006441.1"; havana_transcript "OTTMUST00000014712.1";
chr11	HAVANA	CDS	98942271	98942402	0	+	0	gene_id "ENSMUSG00000017493.13"; transcript_id "ENSMUST00000177092.8"; gene_type "protein_coding"; gene_name "Igfbp4"; transcript_type "protein_coding"; transcript_name "Igfbp4-205"; exon_number 3; exon_id "ENSMUSE00000950426.2"; level 2; protein_id "ENSMUSP00000135112.2"; transcript_support_level "3"; mgi_id "MGI:96439"; tag "mRNA_start_NF"; tag "cds_start_NF"; havana_gene "OTTMUSG00000006441.1"; havana_transcript "OTTMUST00000104115.1";
chr11	HAVANA	CDS	98942271	98942402	0	+	0	gene_id "ENSMUSG00000017493.13"; transcript_id "ENSMUST00000140772.2"; gene_type "protein_coding"; gene_name "Igfbp4"; transcript_type "protein_coding"; transcript_name "Igfbp4-204"; exon_number 4; exon_id "ENSMUSE00000761541.2"; level 1; protein_id "ENSMUSP00000135727.2"; transcript_support_level "2"; mgi_id "MGI:96439"; tag "basic"; tag "exp_conf"; havana_gene "OTTMUSG00000006441.1"; havana_transcript "OTTMUST00000014713.1";
chr11	HAVANA	exon	98942271	98942527	0	+	.	gene_id "ENSMUSG00000017493.13"; transcript_id "ENSMUST00000177092.8"; gene_type "protein_coding"; gene_name "Igfbp4"; transcript_type "protein_coding"; transcript_name "Igfbp4-205"; exon_number 3; exon_id "ENSMUSE00000950426.2"; level 2; protein_id "ENSMUSP00000135112.2"; transcript_support_level "3"; mgi_id "MGI:96439"; tag "mRNA_start_NF"; tag "cds_start_NF"; havana_gene "OTTMUSG00000006441.1"; havana_transcript "OTTMUST00000104115.1";
chr11	HAVANA	exon	98942271	98942638	0	+	.	gene_id "ENSMUSG00000017493.13"; transcript_id "ENSMUST00000140772.2"; gene_type "protein_coding"; gene_name "Igfbp4"; transcript_type "protein_coding"; transcript_name "Igfbp4-204"; exon_number 4; exon_id "ENSMUSE00000761541.2"; level 1; protein_id "ENSMUSP00000135727.2"; transcript_support_level "2"; mgi_id "MGI:96439"; tag "basic"; tag "exp_conf"; havana_gene "OTTMUSG00000006441.1"; havana_transcript "OTTMUST00000014713.1";
chr11	HAVANA	exon	98942271	98942641	0	+	.	gene_id "ENSMUSG00000017493.13"; transcript_id "ENSMUST00000123946.2"; gene_type "protein_coding"; gene_name "Igfbp4"; transcript_type "protein_coding_CDS_not_defined"; transcript_name "Igfbp4-202"; exon_number 4; exon_id "ENSMUSE00000759259.2"; level 2; transcript_support_level "3"; mgi_id "MGI:96439"; havana_gene "OTTMUSG00000006441.1"; havana_transcript "OTTMUST00000014714.1";
chr11	ENSEMBL_gcm37	exon	98942271	98942641	0.324113030759242	+	.	gene_id "ENSMUSG00000017493.13"; transcript_id "ENSMUSG00000017493.13_tx_3"; exon_id "chr11_98942271_98942641_+"; exonnum "4"; txlen "797";
chr11	HAVANA	exon	98942271	98942746	0	+	.	gene_id "ENSMUSG00000017493.13"; transcript_id "ENSMUST00000130530.8"; gene_type "protein_coding"; gene_name "Igfbp4"; transcript_type "protein_coding_CDS_not_defined"; transcript_name "Igfbp4-203"; exon_number 4; exon_id "ENSMUSE00000743122.2"; level 2; transcript_support_level "3"; mgi_id "MGI:96439"; havana_gene "OTTMUSG00000006441.1"; havana_transcript "OTTMUST00000014715.1";
chr11	HAVANA	exon	98942271	98945218	0	+	.	gene_id "ENSMUSG00000017493.13"; transcript_id "ENSMUST00000017637.13"; gene_type "protein_coding"; gene_name "Igfbp4"; transcript_type "protein_coding"; transcript_name "Igfbp4-201"; exon_number 4; exon_id "ENSMUSE00000609710.6"; level 2; protein_id "ENSMUSP00000017637.7"; transcript_support_level "1"; mgi_id "MGI:96439"; tag "basic"; tag "Ensembl_canonical"; tag "GENCODE_Primary"; tag "appris_principal_1"; tag "CCDS"; ccdsid "CCDS25371.1"; havana_gene "OTTMUSG00000006441.1"; havana_transcript "OTTMUST00000014712.1";
chr11	HAVANA	stop_codon	98942403	98942405	0	+	0	gene_id "ENSMUSG00000017493.13"; transcript_id "ENSMUST00000017637.13"; gene_type "protein_coding"; gene_name "Igfbp4"; transcript_type "protein_coding"; transcript_name "Igfbp4-201"; exon_number 4; exon_id "ENSMUSE00000609710.6"; level 2; protein_id "ENSMUSP00000017637.7"; transcript_support_level "1"; mgi_id "MGI:96439"; tag "basic"; tag "Ensembl_canonical"; tag "GENCODE_Primary"; tag "appris_principal_1"; tag "CCDS"; ccdsid "CCDS25371.1"; havana_gene "OTTMUSG00000006441.1"; havana_transcript "OTTMUST00000014712.1";
chr11	HAVANA	stop_codon	98942403	98942405	0	+	0	gene_id "ENSMUSG00000017493.13"; transcript_id "ENSMUST00000177092.8"; gene_type "protein_coding"; gene_name "Igfbp4"; transcript_type "protein_coding"; transcript_name "Igfbp4-205"; exon_number 3; exon_id "ENSMUSE00000950426.2"; level 2; protein_id "ENSMUSP00000135112.2"; transcript_support_level "3"; mgi_id "MGI:96439"; tag "mRNA_start_NF"; tag "cds_start_NF"; havana_gene "OTTMUSG00000006441.1"; havana_transcript "OTTMUST00000104115.1";
chr11	HAVANA	stop_codon	98942403	98942405	0	+	0	gene_id "ENSMUSG00000017493.13"; transcript_id "ENSMUST00000140772.2"; gene_type "protein_coding"; gene_name "Igfbp4"; transcript_type "protein_coding"; transcript_name "Igfbp4-204"; exon_number 4; exon_id "ENSMUSE00000761541.2"; level 1; protein_id "ENSMUSP00000135727.2"; transcript_support_level "2"; mgi_id "MGI:96439"; tag "basic"; tag "exp_conf"; havana_gene "OTTMUSG00000006441.1"; havana_transcript "OTTMUST00000014713.1";
chr11	HAVANA	UTR	98942403	98942527	0	+	.	gene_id "ENSMUSG00000017493.13"; transcript_id "ENSMUST00000177092.8"; gene_type "protein_coding"; gene_name "Igfbp4"; transcript_type "protein_coding"; transcript_name "Igfbp4-205"; exon_number 3; exon_id "ENSMUSE00000950426.2"; level 2; protein_id "ENSMUSP00000135112.2"; transcript_support_level "3"; mgi_id "MGI:96439"; tag "mRNA_start_NF"; tag "cds_start_NF"; havana_gene "OTTMUSG00000006441.1"; havana_transcript "OTTMUST00000104115.1";
chr11	HAVANA	UTR	98942403	98942638	0	+	.	gene_id "ENSMUSG00000017493.13"; transcript_id "ENSMUST00000140772.2"; gene_type "protein_coding"; gene_name "Igfbp4"; transcript_type "protein_coding"; transcript_name "Igfbp4-204"; exon_number 4; exon_id "ENSMUSE00000761541.2"; level 1; protein_id "ENSMUSP00000135727.2"; transcript_support_level "2"; mgi_id "MGI:96439"; tag "basic"; tag "exp_conf"; havana_gene "OTTMUSG00000006441.1"; havana_transcript "OTTMUST00000014713.1";
chr11	HAVANA	UTR	98942403	98945218	0	+	.	gene_id "ENSMUSG00000017493.13"; transcript_id "ENSMUST00000017637.13"; gene_type "protein_coding"; gene_name "Igfbp4"; transcript_type "protein_coding"; transcript_name "Igfbp4-201"; exon_number 4; exon_id "ENSMUSE00000609710.6"; level 2; protein_id "ENSMUSP00000017637.7"; transcript_support_level "1"; mgi_id "MGI:96439"; tag "basic"; tag "Ensembl_canonical"; tag "GENCODE_Primary"; tag "appris_principal_1"; tag "CCDS"; ccdsid "CCDS25371.1"; havana_gene "OTTMUSG00000006441.1"; havana_transcript "OTTMUST00000014712.1";
chr11	sragcm37_es	exon	99000407	99000993	1.85424315827924	+	.	gene_id "ENSMUSG00000121029.2"; transcript_id "ENSMUSG00000121029.2_tx_9"; exon_id "chr11_99000407_99000993_+"; exonnum "1"; txlen "1366";
chr11	sragcm37_ss	exon	99012224	99013002	1.85424315827924	+	.	gene_id "ENSMUSG00000121029.2"; transcript_id "ENSMUSG00000121029.2_tx_9"; exon_id "chr11_99012224_99013002_+"; exonnum "2"; txlen "1366";
chr11	HAVANA	exon	99036042	99036174	0	+	.	gene_id "ENSMUSG00000121029.2"; transcript_id "ENSMUST00000301092.1"; gene_type "lncRNA"; gene_name "Gm57398"; transcript_type "lncRNA"; transcript_name "Gm57398-205"; exon_number 1; exon_id "ENSMUSE00001595292.1"; level 2; mgi_id "MGI:7338709"; tag "Ensembl_canonical"; tag "GENCODE_Primary"; tag "TAGENE";
chr11	HAVANA	transcript	99036042	99067916	0	+	.	gene_id "ENSMUSG00000121029.2"; transcript_id "ENSMUST00000301092.1"; gene_type "lncRNA"; gene_name "Gm57398"; transcript_type "lncRNA"; transcript_name "Gm57398-205"; level 2; mgi_id "MGI:7338709"; tag "Ensembl_canonical"; tag "GENCODE_Primary"; tag "TAGENE";
chr11	HAVANA	gene	99036042	99092219	0	+	.	gene_id "ENSMUSG00000121029.2"; gene_type "lncRNA"; gene_name "Gm57398"; level 2; mgi_id "MGI:7338709";
chr11	HAVANA	transcript	99046001	99046221	0	+	.	gene_id "ENSMUSG00000121029.2"; transcript_id "ENSMUST00000301127.1"; gene_type "lncRNA"; gene_name "Gm57398"; transcript_type "lncRNA"; transcript_name "Gm57398-240"; level 2; mgi_id "MGI:7338709"; tag "TAGENE";
chr11	HAVANA	exon	99046001	99046221	0	+	.	gene_id "ENSMUSG00000121029.2"; transcript_id "ENSMUST00000301127.1"; gene_type "lncRNA"; gene_name "Gm57398"; transcript_type "lncRNA"; transcript_name "Gm57398-240"; exon_number 1; exon_id "ENSMUSE00001595317.1"; level 2; mgi_id "MGI:7338709"; tag "TAGENE";
chr11	HAVANA	exon	99046002	99046106	0	+	.	gene_id "ENSMUSG00000121029.2"; transcript_id "ENSMUST00000247498.1"; gene_type "lncRNA"; gene_name "Gm57398"; transcript_type "lncRNA"; transcript_name "Gm57398-204"; exon_number 1; exon_id "ENSMUSE00001491105.1"; level 2; mgi_id "MGI:7338709"; tag "TAGENE";
chr11	HAVANA	transcript	99046002	99050752	0	+	.	gene_id "ENSMUSG00000121029.2"; transcript_id "ENSMUST00000247498.1"; gene_type "lncRNA"; gene_name "Gm57398"; transcript_type "lncRNA"; transcript_name "Gm57398-204"; level 2; mgi_id "MGI:7338709"; tag "TAGENE";
chr11	HAVANA	exon	99046004	99046106	0	+	.	gene_id "ENSMUSG00000121029.2"; transcript_id "ENSMUST00000247414.2"; gene_type "lncRNA"; gene_name "Gm57398"; transcript_type "lncRNA"; transcript_name "Gm57398-203"; exon_number 1; exon_id "ENSMUSE00001489493.1"; level 2; mgi_id "MGI:7338709"; tag "TAGENE";
chr11	HAVANA	exon	99046004	99046106	0	+	.	gene_id "ENSMUSG00000121029.2"; transcript_id "ENSMUST00000246922.1"; gene_type "lncRNA"; gene_name "Gm57398"; transcript_type "lncRNA"; transcript_name "Gm57398-201"; exon_number 1; exon_id "ENSMUSE00001489493.1"; level 2; mgi_id "MGI:7338709"; tag "basic"; tag "TAGENE";
chr11	HAVANA	transcript	99046004	99050758	0	+	.	gene_id "ENSMUSG00000121029.2"; transcript_id "ENSMUST00000247414.2"; gene_type "lncRNA"; gene_name "Gm57398"; transcript_type "lncRNA"; transcript_name "Gm57398-203"; level 2; mgi_id "MGI:7338709"; tag "TAGENE";
chr11	HAVANA	transcript	99046004	99053007	0	+	.	gene_id "ENSMUSG00000121029.2"; transcript_id "ENSMUST00000246922.1"; gene_type "lncRNA"; gene_name "Gm57398"; transcript_type "lncRNA"; transcript_name "Gm57398-201"; level 2; mgi_id "MGI:7338709"; tag "basic"; tag "TAGENE";
chr11	HAVANA	exon	99046005	99046106	0	+	.	gene_id "ENSMUSG00000121029.2"; transcript_id "ENSMUST00000247051.1"; gene_type "lncRNA"; gene_name "Gm57398"; transcript_type "lncRNA"; transcript_name "Gm57398-202"; exon_number 1; exon_id "ENSMUSE00001489824.1"; level 2; mgi_id "MGI:7338709"; tag "TAGENE";
chr11	HAVANA	exon	99046005	99046106	0	+	.	gene_id "ENSMUSG00000121029.2"; transcript_id "ENSMUST00000301093.1"; gene_type "lncRNA"; gene_name "Gm57398"; transcript_type "lncRNA"; transcript_name "Gm57398-206"; exon_number 1; exon_id "ENSMUSE00001489824.1"; level 2; mgi_id "MGI:7338709"; tag "basic"; tag "TAGENE";
chr11	HAVANA	transcript	99046005	99053007	0	+	.	gene_id "ENSMUSG00000121029.2"; transcript_id "ENSMUST00000247051.1"; gene_type "lncRNA"; gene_name "Gm57398"; transcript_type "lncRNA"; transcript_name "Gm57398-202"; level 2; mgi_id "MGI:7338709"; tag "TAGENE";
chr11	HAVANA	transcript	99046005	99067923	0	+	.	gene_id "ENSMUSG00000121029.2"; transcript_id "ENSMUST00000301093.1"; gene_type "lncRNA"; gene_name "Gm57398"; transcript_type "lncRNA"; transcript_name "Gm57398-206"; level 2; mgi_id "MGI:7338709"; tag "basic"; tag "TAGENE";
chr11	HAVANA	exon	99046068	99046106	0	+	.	gene_id "ENSMUSG00000121029.2"; transcript_id "ENSMUST00000301094.1"; gene_type "lncRNA"; gene_name "Gm57398"; transcript_type "lncRNA"; transcript_name "Gm57398-207"; exon_number 1; exon_id "ENSMUSE00001595300.1"; level 2; mgi_id "MGI:7338709"; tag "TAGENE";
chr11	HAVANA	transcript	99046068	99067920	0	+	.	gene_id "ENSMUSG00000121029.2"; transcript_id "ENSMUST00000301094.1"; gene_type "lncRNA"; gene_name "Gm57398"; transcript_type "lncRNA"; transcript_name "Gm57398-207"; level 2; mgi_id "MGI:7338709"; tag "TAGENE";
chr11	HAVANA	exon	99046922	99046959	0	+	.	gene_id "ENSMUSG00000121029.2"; transcript_id "ENSMUST00000247498.1"; gene_type "lncRNA"; gene_name "Gm57398"; transcript_type "lncRNA"; transcript_name "Gm57398-204"; exon_number 2; exon_id "ENSMUSE00001489496.1"; level 2; mgi_id "MGI:7338709"; tag "TAGENE";
chr11	HAVANA	exon	99046922	99046959	0	+	.	gene_id "ENSMUSG00000121029.2"; transcript_id "ENSMUST00000247414.2"; gene_type "lncRNA"; gene_name "Gm57398"; transcript_type "lncRNA"; transcript_name "Gm57398-203"; exon_number 2; exon_id "ENSMUSE00001489496.1"; level 2; mgi_id "MGI:7338709"; tag "TAGENE";
chr11	HAVANA	exon	99046922	99046959	0	+	.	gene_id "ENSMUSG00000121029.2"; transcript_id "ENSMUST00000246922.1"; gene_type "lncRNA"; gene_name "Gm57398"; transcript_type "lncRNA"; transcript_name "Gm57398-201"; exon_number 2; exon_id "ENSMUSE00001489496.1"; level 2; mgi_id "MGI:7338709"; tag "basic"; tag "TAGENE";
chr11	HAVANA	exon	99046922	99046959	0	+	.	gene_id "ENSMUSG00000121029.2"; transcript_id "ENSMUST00000247051.1"; gene_type "lncRNA"; gene_name "Gm57398"; transcript_type "lncRNA"; transcript_name "Gm57398-202"; exon_number 2; exon_id "ENSMUSE00001489496.1"; level 2; mgi_id "MGI:7338709"; tag "TAGENE";
chr11	HAVANA	exon	99046922	99046959	0	+	.	gene_id "ENSMUSG00000121029.2"; transcript_id "ENSMUST00000301093.1"; gene_type "lncRNA"; gene_name "Gm57398"; transcript_type "lncRNA"; transcript_name "Gm57398-206"; exon_number 2; exon_id "ENSMUSE00001489496.1"; level 2; mgi_id "MGI:7338709"; tag "basic"; tag "TAGENE";
chr11	HAVANA	exon	99046922	99046959	0	+	.	gene_id "ENSMUSG00000121029.2"; transcript_id "ENSMUST00000301094.1"; gene_type "lncRNA"; gene_name "Gm57398"; transcript_type "lncRNA"; transcript_name "Gm57398-207"; exon_number 2; exon_id "ENSMUSE00001489496.1"; level 2; mgi_id "MGI:7338709"; tag "TAGENE";
chr11	HAVANA	exon	99047602	99047670	0	+	.	gene_id "ENSMUSG00000121029.2"; transcript_id "ENSMUST00000247414.2"; gene_type "lncRNA"; gene_name "Gm57398"; transcript_type "lncRNA"; transcript_name "Gm57398-203"; exon_number 3; exon_id "ENSMUSE00001489823.1"; level 2; mgi_id "MGI:7338709"; tag "TAGENE";
chr11	HAVANA	exon	99047602	99047670	0	+	.	gene_id "ENSMUSG00000121029.2"; transcript_id "ENSMUST00000247051.1"; gene_type "lncRNA"; gene_name "Gm57398"; transcript_type "lncRNA"; transcript_name "Gm57398-202"; exon_number 3; exon_id "ENSMUSE00001489823.1"; level 2; mgi_id "MGI:7338709"; tag "TAGENE";
chr11	HAVANA	exon	99047602	99047670	0	+	.	gene_id "ENSMUSG00000121029.2"; transcript_id "ENSMUST00000301093.1"; gene_type "lncRNA"; gene_name "Gm57398"; transcript_type "lncRNA"; transcript_name "Gm57398-206"; exon_number 3; exon_id "ENSMUSE00001489823.1"; level 2; mgi_id "MGI:7338709"; tag "basic"; tag "TAGENE";
chr11	HAVANA	exon	99050365	99050531	0	+	.	gene_id "ENSMUSG00000121029.2"; transcript_id "ENSMUST00000301092.1"; gene_type "lncRNA"; gene_name "Gm57398"; transcript_type "lncRNA"; transcript_name "Gm57398-205"; exon_number 2; exon_id "ENSMUSE00001489495.1"; level 2; mgi_id "MGI:7338709"; tag "Ensembl_canonical"; tag "GENCODE_Primary"; tag "TAGENE";
chr11	HAVANA	exon	99050365	99050531	0	+	.	gene_id "ENSMUSG00000121029.2"; transcript_id "ENSMUST00000246922.1"; gene_type "lncRNA"; gene_name "Gm57398"; transcript_type "lncRNA"; transcript_name "Gm57398-201"; exon_number 3; exon_id "ENSMUSE00001489495.1"; level 2; mgi_id "MGI:7338709"; tag "basic"; tag "TAGENE";
chr11	HAVANA	exon	99050365	99050531	0	+	.	gene_id "ENSMUSG00000121029.2"; transcript_id "ENSMUST00000247051.1"; gene_type "lncRNA"; gene_name "Gm57398"; transcript_type "lncRNA"; transcript_name "Gm57398-202"; exon_number 4; exon_id "ENSMUSE00001489495.1"; level 2; mgi_id "MGI:7338709"; tag "TAGENE";
chr11	HAVANA	exon	99050365	99050531	0	+	.	gene_id "ENSMUSG00000121029.2"; transcript_id "ENSMUST00000301093.1"; gene_type "lncRNA"; gene_name "Gm57398"; transcript_type "lncRNA"; transcript_name "Gm57398-206"; exon_number 4; exon_id "ENSMUSE00001489495.1"; level 2; mgi_id "MGI:7338709"; tag "basic"; tag "TAGENE";
chr11	HAVANA	exon	99050365	99050531	0	+	.	gene_id "ENSMUSG00000121029.2"; transcript_id "ENSMUST00000301094.1"; gene_type "lncRNA"; gene_name "Gm57398"; transcript_type "lncRNA"; transcript_name "Gm57398-207"; exon_number 3; exon_id "ENSMUSE00001489495.1"; level 2; mgi_id "MGI:7338709"; tag "TAGENE";
chr11	HAVANA	exon	99050365	99050752	0	+	.	gene_id "ENSMUSG00000121029.2"; transcript_id "ENSMUST00000247498.1"; gene_type "lncRNA"; gene_name "Gm57398"; transcript_type "lncRNA"; transcript_name "Gm57398-204"; exon_number 3; exon_id "ENSMUSE00001491106.1"; level 2; mgi_id "MGI:7338709"; tag "TAGENE";
chr11	HAVANA	exon	99050365	99050758	0	+	.	gene_id "ENSMUSG00000121029.2"; transcript_id "ENSMUST00000247414.2"; gene_type "lncRNA"; gene_name "Gm57398"; transcript_type "lncRNA"; transcript_name "Gm57398-203"; exon_number 4; exon_id "ENSMUSE00001595336.1"; level 2; mgi_id "MGI:7338709"; tag "TAGENE";
chr11	HAVANA	exon	99052010	99053007	0	+	.	gene_id "ENSMUSG00000121029.2"; transcript_id "ENSMUST00000246922.1"; gene_type "lncRNA"; gene_name "Gm57398"; transcript_type "lncRNA"; transcript_name "Gm57398-201"; exon_number 4; exon_id "ENSMUSE00001489494.1"; level 2; mgi_id "MGI:7338709"; tag "basic"; tag "TAGENE";
chr11	HAVANA	exon	99052010	99053007	0	+	.	gene_id "ENSMUSG00000121029.2"; transcript_id "ENSMUST00000247051.1"; gene_type "lncRNA"; gene_name "Gm57398"; transcript_type "lncRNA"; transcript_name "Gm57398-202"; exon_number 5; exon_id "ENSMUSE00001489494.1"; level 2; mgi_id "MGI:7338709"; tag "TAGENE";
chr11	HAVANA	exon	99058959	99059009	0	+	.	gene_id "ENSMUSG00000121029.2"; transcript_id "ENSMUST00000301106.1"; gene_type "lncRNA"; gene_name "Gm57398"; transcript_type "lncRNA"; transcript_name "Gm57398-219"; exon_number 1; exon_id "ENSMUSE00001595284.1"; level 2; mgi_id "MGI:7338709"; tag "basic"; tag "TAGENE";
chr11	HAVANA	exon	99058959	99059009	0	+	.	gene_id "ENSMUSG00000121029.2"; transcript_id "ENSMUST00000301097.1"; gene_type "lncRNA"; gene_name "Gm57398"; transcript_type "lncRNA"; transcript_name "Gm57398-210"; exon_number 1; exon_id "ENSMUSE00001595284.1"; level 2; mgi_id "MGI:7338709"; tag "TAGENE";
chr11	HAVANA	transcript	99058959	99066153	0	+	.	gene_id "ENSMUSG00000121029.2"; transcript_id "ENSMUST00000301106.1"; gene_type "lncRNA"; gene_name "Gm57398"; transcript_type "lncRNA"; transcript_name "Gm57398-219"; level 2; mgi_id "MGI:7338709"; tag "basic"; tag "TAGENE";
chr11	HAVANA	transcript	99058959	99067916	0	+	.	gene_id "ENSMUSG00000121029.2"; transcript_id "ENSMUST00000301097.1"; gene_type "lncRNA"; gene_name "Gm57398"; transcript_type "lncRNA"; transcript_name "Gm57398-210"; level 2; mgi_id "MGI:7338709"; tag "TAGENE";
chr11	HAVANA	exon	99058971	99059009	0	+	.	gene_id "ENSMUSG00000121029.2"; transcript_id "ENSMUST00000301098.1"; gene_type "lncRNA"; gene_name "Gm57398"; transcript_type "lncRNA"; transcript_name "Gm57398-211"; exon_number 1; exon_id "ENSMUSE00001595314.1"; level 2; mgi_id "MGI:7338709"; tag "TAGENE";
chr11	ENSEMBL_gcm37	exon	99058971	99059009	0.0951555539975697	+	.	gene_id "ENSMUSG00000121029.2"; transcript_id "ENSMUSG00000121029.2_tx_29"; exon_id "chr11_99058971_99059009_+"; exonnum "1"; txlen "843";
chr11	HAVANA	transcript	99058971	99067916	0	+	.	gene_id "ENSMUSG00000121029.2"; transcript_id "ENSMUST00000301098.1"; gene_type "lncRNA"; gene_name "Gm57398"; transcript_type "lncRNA"; transcript_name "Gm57398-211"; level 2; mgi_id "MGI:7338709"; tag "TAGENE";
chr11	HAVANA	exon	99058972	99059009	0	+	.	gene_id "ENSMUSG00000121029.2"; transcript_id "ENSMUST00000301121.1"; gene_type "lncRNA"; gene_name "Gm57398"; transcript_type "lncRNA"; transcript_name "Gm57398-234"; exon_number 1; exon_id "ENSMUSE00001595333.1"; level 2; mgi_id "MGI:7338709"; tag "TAGENE";
chr11	HAVANA	transcript	99058972	99062965	0	+	.	gene_id "ENSMUSG00000121029.2"; transcript_id "ENSMUST00000301121.1"; gene_type "lncRNA"; gene_name "Gm57398"; transcript_type "lncRNA"; transcript_name "Gm57398-234"; level 2; mgi_id "MGI:7338709"; tag "TAGENE";
chr11	HAVANA	exon	99059097	99059269	0	+	.	gene_id "ENSMUSG00000121029.2"; transcript_id "ENSMUST00000301103.1"; gene_type "lncRNA"; gene_name "Gm57398"; transcript_type "lncRNA"; transcript_name "Gm57398-216"; exon_number 1; exon_id "ENSMUSE00001595288.1"; level 2; mgi_id "MGI:7338709"; tag "basic"; tag "TAGENE";
chr11	HAVANA	transcript	99059097	99066556	0	+	.	gene_id "ENSMUSG00000121029.2"; transcript_id "ENSMUST00000301103.1"; gene_type "lncRNA"; gene_name "Gm57398"; transcript_type "lncRNA"; transcript_name "Gm57398-216"; level 2; mgi_id "MGI:7338709"; tag "basic"; tag "TAGENE";
chr11	HAVANA	exon	99059112	99059139	0	+	.	gene_id "ENSMUSG00000121029.2"; transcript_id "ENSMUST00000301099.1"; gene_type "lncRNA"; gene_name "Gm57398"; transcript_type "lncRNA"; transcript_name "Gm57398-212"; exon_number 1; exon_id "ENSMUSE00001595287.1"; level 2; mgi_id "MGI:7338709"; tag "TAGENE";
chr11	HAVANA	transcript	99059112	99067916	0	+	.	gene_id "ENSMUSG00000121029.2"; transcript_id "ENSMUST00000301099.1"; gene_type "lncRNA"; gene_name "Gm57398"; transcript_type "lncRNA"; transcript_name "Gm57398-212"; level 2; mgi_id "MGI:7338709"; tag "TAGENE";
chr11	HAVANA	exon	99059113	99059269	0	+	.	gene_id "ENSMUSG00000121029.2"; transcript_id "ENSMUST00000301124.1"; gene_type "lncRNA"; gene_name "Gm57398"; transcript_type "lncRNA"; transcript_name "Gm57398-237"; exon_number 1; exon_id "ENSMUSE00001595326.1"; level 2; mgi_id "MGI:7338709"; tag "TAGENE";
chr11	HAVANA	transcript	99059113	99060282	0	+	.	gene_id "ENSMUSG00000121029.2"; transcript_id "ENSMUST00000301124.1"; gene_type "lncRNA"; gene_name "Gm57398"; transcript_type "lncRNA"; transcript_name "Gm57398-237"; level 2; mgi_id "MGI:7338709"; tag "TAGENE";
chr11	HAVANA	exon	99059122	99059269	0	+	.	gene_id "ENSMUSG00000121029.2"; transcript_id "ENSMUST00000301107.1"; gene_type "lncRNA"; gene_name "Gm57398"; transcript_type "lncRNA"; transcript_name "Gm57398-220"; exon_number 1; exon_id "ENSMUSE00001595283.1"; level 2; mgi_id "MGI:7338709"; tag "TAGENE";
chr11	HAVANA	exon	99059122	99059269	0	+	.	gene_id "ENSMUSG00000121029.2"; transcript_id "ENSMUST00000301104.1"; gene_type "lncRNA"; gene_name "Gm57398"; transcript_type "lncRNA"; transcript_name "Gm57398-217"; exon_number 1; exon_id "ENSMUSE00001595283.1"; level 2; mgi_id "MGI:7338709"; tag "TAGENE";
chr11	HAVANA	transcript	99059122	99060282	0	+	.	gene_id "ENSMUSG00000121029.2"; transcript_id "ENSMUST00000301125.1"; gene_type "lncRNA"; gene_name "Gm57398"; transcript_type "lncRNA"; transcript_name "Gm57398-238"; level 2; mgi_id "MGI:7338709"; tag "TAGENE";
chr11	HAVANA	exon	99059122	99060282	0	+	.	gene_id "ENSMUSG00000121029.2"; transcript_id "ENSMUST00000301125.1"; gene_type "lncRNA"; gene_name "Gm57398"; transcript_type "lncRNA"; transcript_name "Gm57398-238"; exon_number 1; exon_id "ENSMUSE00001595290.1"; level 2; mgi_id "MGI:7338709"; tag "TAGENE";
chr11	HAVANA	transcript	99059122	99066160	0	+	.	gene_id "ENSMUSG00000121029.2"; transcript_id "ENSMUST00000301107.1"; gene_type "lncRNA"; gene_name "Gm57398"; transcript_type "lncRNA"; transcript_name "Gm57398-220"; level 2; mgi_id "MGI:7338709"; tag "TAGENE";
chr11	HAVANA	transcript	99059122	99066556	0	+	.	gene_id "ENSMUSG00000121029.2"; transcript_id "ENSMUST00000301104.1"; gene_type "lncRNA"; gene_name "Gm57398"; transcript_type "lncRNA"; transcript_name "Gm57398-217"; level 2; mgi_id "MGI:7338709"; tag "TAGENE";
chr11	HAVANA	exon	99059134	99059269	0	+	.	gene_id "ENSMUSG00000121029.2"; transcript_id "ENSMUST00000301096.1"; gene_type "lncRNA"; gene_name "Gm57398"; transcript_type "lncRNA"; transcript_name "Gm57398-209"; exon_number 1; exon_id "ENSMUSE00001595291.1"; level 2; mgi_id "MGI:7338709"; tag "TAGENE";
chr11	HAVANA	transcript	99059134	99068190	0	+	.	gene_id "ENSMUSG00000121029.2"; transcript_id "ENSMUST00000301096.1"; gene_type "lncRNA"; gene_name "Gm57398"; transcript_type "lncRNA"; transcript_name "Gm57398-209"; level 2; mgi_id "MGI:7338709"; tag "TAGENE";
chr11	HAVANA	exon	99059136	99059269	0	+	.	gene_id "ENSMUSG00000121029.2"; transcript_id "ENSMUST00000301100.1"; gene_type "lncRNA"; gene_name "Gm57398"; transcript_type "lncRNA"; transcript_name "Gm57398-213"; exon_number 1; exon_id "ENSMUSE00001595302.1"; level 2; mgi_id "MGI:7338709"; tag "TAGENE";
chr11	HAVANA	transcript	99059136	99067923	0	+	.	gene_id "ENSMUSG00000121029.2"; transcript_id "ENSMUST00000301100.1"; gene_type "lncRNA"; gene_name "Gm57398"; transcript_type "lncRNA"; transcript_name "Gm57398-213"; level 2; mgi_id "MGI:7338709"; tag "TAGENE";
chr11	HAVANA	exon	99059142	99059269	0	+	.	gene_id "ENSMUSG00000121029.2"; transcript_id "ENSMUST00000301122.1"; gene_type "lncRNA"; gene_name "Gm57398"; transcript_type "lncRNA"; transcript_name "Gm57398-235"; exon_number 1; exon_id "ENSMUSE00001595301.1"; level 2; mgi_id "MGI:7338709"; tag "TAGENE";
chr11	HAVANA	exon	99059142	99059269	0	+	.	gene_id "ENSMUSG00000121029.2"; transcript_id "ENSMUST00000301108.1"; gene_type "lncRNA"; gene_name "Gm57398"; transcript_type "lncRNA"; transcript_name "Gm57398-221"; exon_number 1; exon_id "ENSMUSE00001595301.1"; level 2; mgi_id "MGI:7338709"; tag "TAGENE";
chr11	HAVANA	transcript	99059142	99062994	0	+	.	gene_id "ENSMUSG00000121029.2"; transcript_id "ENSMUST00000301122.1"; gene_type "lncRNA"; gene_name "Gm57398"; transcript_type "lncRNA"; transcript_name "Gm57398-235"; level 2; mgi_id "MGI:7338709"; tag "TAGENE";
chr11	HAVANA	transcript	99059142	99066156	0	+	.	gene_id "ENSMUSG00000121029.2"; transcript_id "ENSMUST00000301108.1"; gene_type "lncRNA"; gene_name "Gm57398"; transcript_type "lncRNA"; transcript_name "Gm57398-221"; level 2; mgi_id "MGI:7338709"; tag "TAGENE";
chr11	HAVANA	exon	99059161	99059269	0	+	.	gene_id "ENSMUSG00000121029.2"; transcript_id "ENSMUST00000301101.1"; gene_type "lncRNA"; gene_name "Gm57398"; transcript_type "lncRNA"; transcript_name "Gm57398-214"; exon_number 1; exon_id "ENSMUSE00001595306.1"; level 2; mgi_id "MGI:7338709"; tag "basic"; tag "TAGENE";
chr11	HAVANA	transcript	99059161	99067916	0	+	.	gene_id "ENSMUSG00000121029.2"; transcript_id "ENSMUST00000301101.1"; gene_type "lncRNA"; gene_name "Gm57398"; transcript_type "lncRNA"; transcript_name "Gm57398-214"; level 2; mgi_id "MGI:7338709"; tag "basic"; tag "TAGENE";
chr11	HAVANA	exon	99059167	99059269	0	+	.	gene_id "ENSMUSG00000121029.2"; transcript_id "ENSMUST00000301109.1"; gene_type "lncRNA"; gene_name "Gm57398"; transcript_type "lncRNA"; transcript_name "Gm57398-222"; exon_number 1; exon_id "ENSMUSE00001595307.1"; level 2; mgi_id "MGI:7338709"; tag "TAGENE";
chr11	HAVANA	transcript	99059167	99066156	0	+	.	gene_id "ENSMUSG00000121029.2"; transcript_id "ENSMUST00000301109.1"; gene_type "lncRNA"; gene_name "Gm57398"; transcript_type "lncRNA"; transcript_name "Gm57398-222"; level 2; mgi_id "MGI:7338709"; tag "TAGENE";
chr11	HAVANA	exon	99059172	99059269	0	+	.	gene_id "ENSMUSG00000121029.2"; transcript_id "ENSMUST00000301110.1"; gene_type "lncRNA"; gene_name "Gm57398"; transcript_type "lncRNA"; transcript_name "Gm57398-223"; exon_number 1; exon_id "ENSMUSE00001595324.1"; level 2; mgi_id "MGI:7338709"; tag "TAGENE";
chr11	HAVANA	exon	99059172	99059269	0	+	.	gene_id "ENSMUSG00000121029.2"; transcript_id "ENSMUST00000301105.1"; gene_type "lncRNA"; gene_name "Gm57398"; transcript_type "lncRNA"; transcript_name "Gm57398-218"; exon_number 1; exon_id "ENSMUSE00001595324.1"; level 2; mgi_id "MGI:7338709"; tag "TAGENE";
chr11	HAVANA	transcript	99059172	99066160	0	+	.	gene_id "ENSMUSG00000121029.2"; transcript_id "ENSMUST00000301110.1"; gene_type "lncRNA"; gene_name "Gm57398"; transcript_type "lncRNA"; transcript_name "Gm57398-223"; level 2; mgi_id "MGI:7338709"; tag "TAGENE";
chr11	HAVANA	transcript	99059172	99066556	0	+	.	gene_id "ENSMUSG00000121029.2"; transcript_id "ENSMUST00000301105.1"; gene_type "lncRNA"; gene_name "Gm57398"; transcript_type "lncRNA"; transcript_name "Gm57398-218"; level 2; mgi_id "MGI:7338709"; tag "TAGENE";
chr11	HAVANA	exon	99059175	99059269	0	+	.	gene_id "ENSMUSG00000121029.2"; transcript_id "ENSMUST00000301111.1"; gene_type "lncRNA"; gene_name "Gm57398"; transcript_type "lncRNA"; transcript_name "Gm57398-224"; exon_number 1; exon_id "ENSMUSE00001595323.1"; level 2; mgi_id "MGI:7338709"; tag "basic"; tag "TAGENE";
chr11	HAVANA	transcript	99059175	99066156	0	+	.	gene_id "ENSMUSG00000121029.2"; transcript_id "ENSMUST00000301111.1"; gene_type "lncRNA"; gene_name "Gm57398"; transcript_type "lncRNA"; transcript_name "Gm57398-224"; level 2; mgi_id "MGI:7338709"; tag "basic"; tag "TAGENE";
chr11	HAVANA	exon	99059177	99059269	0	+	.	gene_id "ENSMUSG00000121029.2"; transcript_id "ENSMUST00000301095.1"; gene_type "lncRNA"; gene_name "Gm57398"; transcript_type "lncRNA"; transcript_name "Gm57398-208"; exon_number 1; exon_id "ENSMUSE00001595335.1"; level 2; mgi_id "MGI:7338709"; tag "TAGENE";
chr11	HAVANA	transcript	99059177	99069748	0	+	.	gene_id "ENSMUSG00000121029.2"; transcript_id "ENSMUST00000301095.1"; gene_type "lncRNA"; gene_name "Gm57398"; transcript_type "lncRNA"; transcript_name "Gm57398-208"; level 2; mgi_id "MGI:7338709"; tag "TAGENE";
chr11	HAVANA	exon	99059182	99059269	0	+	.	gene_id "ENSMUSG00000121029.2"; transcript_id "ENSMUST00000301112.1"; gene_type "lncRNA"; gene_name "Gm57398"; transcript_type "lncRNA"; transcript_name "Gm57398-225"; exon_number 1; exon_id "ENSMUSE00001595289.1"; level 2; mgi_id "MGI:7338709"; tag "basic"; tag "TAGENE";
chr11	HAVANA	transcript	99059182	99066156	0	+	.	gene_id "ENSMUSG00000121029.2"; transcript_id "ENSMUST00000301112.1"; gene_type "lncRNA"; gene_name "Gm57398"; transcript_type "lncRNA"; transcript_name "Gm57398-225"; level 2; mgi_id "MGI:7338709"; tag "basic"; tag "TAGENE";
chr11	HAVANA	exon	99059184	99059269	0	+	.	gene_id "ENSMUSG00000121029.2"; transcript_id "ENSMUST00000301123.1"; gene_type "lncRNA"; gene_name "Gm57398"; transcript_type "lncRNA"; transcript_name "Gm57398-236"; exon_number 1; exon_id "ENSMUSE00001595322.1"; level 2; mgi_id "MGI:7338709"; tag "basic"; tag "TAGENE";
chr11	HAVANA	transcript	99059184	99062967	0	+	.	gene_id "ENSMUSG00000121029.2"; transcript_id "ENSMUST00000301123.1"; gene_type "lncRNA"; gene_name "Gm57398"; transcript_type "lncRNA"; transcript_name "Gm57398-236"; level 2; mgi_id "MGI:7338709"; tag "basic"; tag "TAGENE";
chr11	HAVANA	exon	99059272	99059417	0	+	.	gene_id "ENSMUSG00000121029.2"; transcript_id "ENSMUST00000301102.1"; gene_type "lncRNA"; gene_name "Gm57398"; transcript_type "lncRNA"; transcript_name "Gm57398-215"; exon_number 1; exon_id "ENSMUSE00001595318.1"; level 2; mgi_id "MGI:7338709"; tag "TAGENE";
chr11	HAVANA	transcript	99059272	99067923	0	+	.	gene_id "ENSMUSG00000121029.2"; transcript_id "ENSMUST00000301102.1"; gene_type "lncRNA"; gene_name "Gm57398"; transcript_type "lncRNA"; transcript_name "Gm57398-215"; level 2; mgi_id "MGI:7338709"; tag "TAGENE";
chr11	HAVANA	exon	99059281	99059417	0	+	.	gene_id "ENSMUSG00000121029.2"; transcript_id "ENSMUST00000301113.1"; gene_type "lncRNA"; gene_name "Gm57398"; transcript_type "lncRNA"; transcript_name "Gm57398-226"; exon_number 1; exon_id "ENSMUSE00001595331.1"; level 2; mgi_id "MGI:7338709"; tag "TAGENE";
chr11	HAVANA	transcript	99059281	99066156	0	+	.	gene_id "ENSMUSG00000121029.2"; transcript_id "ENSMUST00000301113.1"; gene_type "lncRNA"; gene_name "Gm57398"; transcript_type "lncRNA"; transcript_name "Gm57398-226"; level 2; mgi_id "MGI:7338709"; tag "TAGENE";
chr11	HAVANA	exon	99059536	99059629	0	+	.	gene_id "ENSMUSG00000121029.2"; transcript_id "ENSMUST00000301092.1"; gene_type "lncRNA"; gene_name "Gm57398"; transcript_type "lncRNA"; transcript_name "Gm57398-205"; exon_number 3; exon_id "ENSMUSE00001595319.1"; level 2; mgi_id "MGI:7338709"; tag "Ensembl_canonical"; tag "GENCODE_Primary"; tag "TAGENE";
chr11	HAVANA	exon	99059536	99059629	0	+	.	gene_id "ENSMUSG00000121029.2"; transcript_id "ENSMUST00000301106.1"; gene_type "lncRNA"; gene_name "Gm57398"; transcript_type "lncRNA"; transcript_name "Gm57398-219"; exon_number 2; exon_id "ENSMUSE00001595319.1"; level 2; mgi_id "MGI:7338709"; tag "basic"; tag "TAGENE";
chr11	HAVANA	exon	99059536	99059629	0	+	.	gene_id "ENSMUSG00000121029.2"; transcript_id "ENSMUST00000301097.1"; gene_type "lncRNA"; gene_name "Gm57398"; transcript_type "lncRNA"; transcript_name "Gm57398-210"; exon_number 2; exon_id "ENSMUSE00001595319.1"; level 2; mgi_id "MGI:7338709"; tag "TAGENE";
chr11	HAVANA	exon	99059536	99059629	0	+	.	gene_id "ENSMUSG00000121029.2"; transcript_id "ENSMUST00000301121.1"; gene_type "lncRNA"; gene_name "Gm57398"; transcript_type "lncRNA"; transcript_name "Gm57398-234"; exon_number 2; exon_id "ENSMUSE00001595319.1"; level 2; mgi_id "MGI:7338709"; tag "TAGENE";
chr11	HAVANA	exon	99059536	99059629	0	+	.	gene_id "ENSMUSG00000121029.2"; transcript_id "ENSMUST00000301100.1"; gene_type "lncRNA"; gene_name "Gm57398"; transcript_type "lncRNA"; transcript_name "Gm57398-213"; exon_number 2; exon_id "ENSMUSE00001595319.1"; level 2; mgi_id "MGI:7338709"; tag "TAGENE";
chr11	HAVANA	exon	99059536	99059629	0	+	.	gene_id "ENSMUSG00000121029.2"; transcript_id "ENSMUST00000301110.1"; gene_type "lncRNA"; gene_name "Gm57398"; transcript_type "lncRNA"; transcript_name "Gm57398-223"; exon_number 2; exon_id "ENSMUSE00001595319.1"; level 2; mgi_id "MGI:7338709"; tag "TAGENE";
chr11	HAVANA	exon	99059536	99059629	0	+	.	gene_id "ENSMUSG00000121029.2"; transcript_id "ENSMUST00000301105.1"; gene_type "lncRNA"; gene_name "Gm57398"; transcript_type "lncRNA"; transcript_name "Gm57398-218"; exon_number 2; exon_id "ENSMUSE00001595319.1"; level 2; mgi_id "MGI:7338709"; tag "TAGENE";
chr11	HAVANA	exon	99059536	99059629	0	+	.	gene_id "ENSMUSG00000121029.2"; transcript_id "ENSMUST00000301111.1"; gene_type "lncRNA"; gene_name "Gm57398"; transcript_type "lncRNA"; transcript_name "Gm57398-224"; exon_number 2; exon_id "ENSMUSE00001595319.1"; level 2; mgi_id "MGI:7338709"; tag "basic"; tag "TAGENE";
chr11	HAVANA	exon	99059536	99059629	0	+	.	gene_id "ENSMUSG00000121029.2"; transcript_id "ENSMUST00000301112.1"; gene_type "lncRNA"; gene_name "Gm57398"; transcript_type "lncRNA"; transcript_name "Gm57398-225"; exon_number 2; exon_id "ENSMUSE00001595319.1"; level 2; mgi_id "MGI:7338709"; tag "basic"; tag "TAGENE";
chr11	HAVANA	exon	99059536	99059629	0	+	.	gene_id "ENSMUSG00000121029.2"; transcript_id "ENSMUST00000301123.1"; gene_type "lncRNA"; gene_name "Gm57398"; transcript_type "lncRNA"; transcript_name "Gm57398-236"; exon_number 2; exon_id "ENSMUSE00001595319.1"; level 2; mgi_id "MGI:7338709"; tag "basic"; tag "TAGENE";
chr11	ENSEMBL_gcm37	exon	99059536	99059629	0.0951555539975697	+	.	gene_id "ENSMUSG00000121029.2"; transcript_id "ENSMUSG00000121029.2_tx_29"; exon_id "chr11_99059536_99059629_+"; exonnum "2"; txlen "843";
chr11	HAVANA	exon	99059536	99060282	0	+	.	gene_id "ENSMUSG00000121029.2"; transcript_id "ENSMUST00000301124.1"; gene_type "lncRNA"; gene_name "Gm57398"; transcript_type "lncRNA"; transcript_name "Gm57398-237"; exon_number 2; exon_id "ENSMUSE00001595304.1"; level 2; mgi_id "MGI:7338709"; tag "TAGENE";
chr11	sragcm37_mid	exon	99059814	99060003	0.0951555539975697	+	.	gene_id "ENSMUSG00000121029.2"; transcript_id "ENSMUSG00000121029.2_tx_29"; exon_id "chr11_99059814_99060003_+"; exonnum "3"; txlen "843";
chr11	sragcm37_es	exon	99061359	99061397	0.376120223591372	+	.	gene_id "ENSMUSG00000121029.2"; transcript_id "ENSMUSG00000121029.2_tx_17"; exon_id "chr11_99061359_99061397_+"; exonnum "1"; txlen "559";
chr11	HAVANA	exon	99061674	99061874	0	+	.	gene_id "ENSMUSG00000121029.2"; transcript_id "ENSMUST00000301101.1"; gene_type "lncRNA"; gene_name "Gm57398"; transcript_type "lncRNA"; transcript_name "Gm57398-214"; exon_number 2; exon_id "ENSMUSE00001595308.1"; level 2; mgi_id "MGI:7338709"; tag "basic"; tag "TAGENE";
chr11	HAVANA	exon	99061709	99061874	0	+	.	gene_id "ENSMUSG00000121029.2"; transcript_id "ENSMUST00000301092.1"; gene_type "lncRNA"; gene_name "Gm57398"; transcript_type "lncRNA"; transcript_name "Gm57398-205"; exon_number 4; exon_id "ENSMUSE00001595294.1"; level 2; mgi_id "MGI:7338709"; tag "Ensembl_canonical"; tag "GENCODE_Primary"; tag "TAGENE";
chr11	HAVANA	exon	99061709	99061874	0	+	.	gene_id "ENSMUSG00000121029.2"; transcript_id "ENSMUST00000301093.1"; gene_type "lncRNA"; gene_name "Gm57398"; transcript_type "lncRNA"; transcript_name "Gm57398-206"; exon_number 5; exon_id "ENSMUSE00001595294.1"; level 2; mgi_id "MGI:7338709"; tag "basic"; tag "TAGENE";
chr11	HAVANA	exon	99061709	99061874	0	+	.	gene_id "ENSMUSG00000121029.2"; transcript_id "ENSMUST00000301094.1"; gene_type "lncRNA"; gene_name "Gm57398"; transcript_type "lncRNA"; transcript_name "Gm57398-207"; exon_number 4; exon_id "ENSMUSE00001595294.1"; level 2; mgi_id "MGI:7338709"; tag "TAGENE";
chr11	HAVANA	exon	99061709	99061874	0	+	.	gene_id "ENSMUSG00000121029.2"; transcript_id "ENSMUST00000301106.1"; gene_type "lncRNA"; gene_name "Gm57398"; transcript_type "lncRNA"; transcript_name "Gm57398-219"; exon_number 3; exon_id "ENSMUSE00001595294.1"; level 2; mgi_id "MGI:7338709"; tag "basic"; tag "TAGENE";
chr11	HAVANA	exon	99061709	99061874	0	+	.	gene_id "ENSMUSG00000121029.2"; transcript_id "ENSMUST00000301097.1"; gene_type "lncRNA"; gene_name "Gm57398"; transcript_type "lncRNA"; transcript_name "Gm57398-210"; exon_number 3; exon_id "ENSMUSE00001595294.1"; level 2; mgi_id "MGI:7338709"; tag "TAGENE";
chr11	HAVANA	exon	99061709	99061874	0	+	.	gene_id "ENSMUSG00000121029.2"; transcript_id "ENSMUST00000301098.1"; gene_type "lncRNA"; gene_name "Gm57398"; transcript_type "lncRNA"; transcript_name "Gm57398-211"; exon_number 2; exon_id "ENSMUSE00001595294.1"; level 2; mgi_id "MGI:7338709"; tag "TAGENE";
chr11	HAVANA	exon	99061709	99061874	0	+	.	gene_id "ENSMUSG00000121029.2"; transcript_id "ENSMUST00000301121.1"; gene_type "lncRNA"; gene_name "Gm57398"; transcript_type "lncRNA"; transcript_name "Gm57398-234"; exon_number 3; exon_id "ENSMUSE00001595294.1"; level 2; mgi_id "MGI:7338709"; tag "TAGENE";
chr11	HAVANA	exon	99061709	99061874	0	+	.	gene_id "ENSMUSG00000121029.2"; transcript_id "ENSMUST00000301103.1"; gene_type "lncRNA"; gene_name "Gm57398"; transcript_type "lncRNA"; transcript_name "Gm57398-216"; exon_number 2; exon_id "ENSMUSE00001595294.1"; level 2; mgi_id "MGI:7338709"; tag "basic"; tag "TAGENE";
chr11	HAVANA	exon	99061709	99061874	0	+	.	gene_id "ENSMUSG00000121029.2"; transcript_id "ENSMUST00000301099.1"; gene_type "lncRNA"; gene_name "Gm57398"; transcript_type "lncRNA"; transcript_name "Gm57398-212"; exon_number 2; exon_id "ENSMUSE00001595294.1"; level 2; mgi_id "MGI:7338709"; tag "TAGENE";
chr11	HAVANA	exon	99061709	99061874	0	+	.	gene_id "ENSMUSG00000121029.2"; transcript_id "ENSMUST00000301107.1"; gene_type "lncRNA"; gene_name "Gm57398"; transcript_type "lncRNA"; transcript_name "Gm57398-220"; exon_number 2; exon_id "ENSMUSE00001595294.1"; level 2; mgi_id "MGI:7338709"; tag "TAGENE";
chr11	HAVANA	exon	99061709	99061874	0	+	.	gene_id "ENSMUSG00000121029.2"; transcript_id "ENSMUST00000301104.1"; gene_type "lncRNA"; gene_name "Gm57398"; transcript_type "lncRNA"; transcript_name "Gm57398-217"; exon_number 2; exon_id "ENSMUSE00001595294.1"; level 2; mgi_id "MGI:7338709"; tag "TAGENE";
chr11	HAVANA	exon	99061709	99061874	0	+	.	gene_id "ENSMUSG00000121029.2"; transcript_id "ENSMUST00000301096.1"; gene_type "lncRNA"; gene_name "Gm57398"; transcript_type "lncRNA"; transcript_name "Gm57398-209"; exon_number 2; exon_id "ENSMUSE00001595294.1"; level 2; mgi_id "MGI:7338709"; tag "TAGENE";
chr11	HAVANA	exon	99061709	99061874	0	+	.	gene_id "ENSMUSG00000121029.2"; transcript_id "ENSMUST00000301100.1"; gene_type "lncRNA"; gene_name "Gm57398"; transcript_type "lncRNA"; transcript_name "Gm57398-213"; exon_number 3; exon_id "ENSMUSE00001595294.1"; level 2; mgi_id "MGI:7338709"; tag "TAGENE";
chr11	HAVANA	exon	99061709	99061874	0	+	.	gene_id "ENSMUSG00000121029.2"; transcript_id "ENSMUST00000301122.1"; gene_type "lncRNA"; gene_name "Gm57398"; transcript_type "lncRNA"; transcript_name "Gm57398-235"; exon_number 2; exon_id "ENSMUSE00001595294.1"; level 2; mgi_id "MGI:7338709"; tag "TAGENE";
chr11	HAVANA	exon	99061709	99061874	0	+	.	gene_id "ENSMUSG00000121029.2"; transcript_id "ENSMUST00000301108.1"; gene_type "lncRNA"; gene_name "Gm57398"; transcript_type "lncRNA"; transcript_name "Gm57398-221"; exon_number 2; exon_id "ENSMUSE00001595294.1"; level 2; mgi_id "MGI:7338709"; tag "TAGENE";
chr11	HAVANA	exon	99061709	99061874	0	+	.	gene_id "ENSMUSG00000121029.2"; transcript_id "ENSMUST00000301109.1"; gene_type "lncRNA"; gene_name "Gm57398"; transcript_type "lncRNA"; transcript_name "Gm57398-222"; exon_number 2; exon_id "ENSMUSE00001595294.1"; level 2; mgi_id "MGI:7338709"; tag "TAGENE";
chr11	HAVANA	exon	99061709	99061874	0	+	.	gene_id "ENSMUSG00000121029.2"; transcript_id "ENSMUST00000301110.1"; gene_type "lncRNA"; gene_name "Gm57398"; transcript_type "lncRNA"; transcript_name "Gm57398-223"; exon_number 3; exon_id "ENSMUSE00001595294.1"; level 2; mgi_id "MGI:7338709"; tag "TAGENE";
chr11	HAVANA	exon	99061709	99061874	0	+	.	gene_id "ENSMUSG00000121029.2"; transcript_id "ENSMUST00000301105.1"; gene_type "lncRNA"; gene_name "Gm57398"; transcript_type "lncRNA"; transcript_name "Gm57398-218"; exon_number 3; exon_id "ENSMUSE00001595294.1"; level 2; mgi_id "MGI:7338709"; tag "TAGENE";
chr11	HAVANA	exon	99061709	99061874	0	+	.	gene_id "ENSMUSG00000121029.2"; transcript_id "ENSMUST00000301111.1"; gene_type "lncRNA"; gene_name "Gm57398"; transcript_type "lncRNA"; transcript_name "Gm57398-224"; exon_number 3; exon_id "ENSMUSE00001595294.1"; level 2; mgi_id "MGI:7338709"; tag "basic"; tag "TAGENE";
chr11	HAVANA	exon	99061709	99061874	0	+	.	gene_id "ENSMUSG00000121029.2"; transcript_id "ENSMUST00000301095.1"; gene_type "lncRNA"; gene_name "Gm57398"; transcript_type "lncRNA"; transcript_name "Gm57398-208"; exon_number 2; exon_id "ENSMUSE00001595294.1"; level 2; mgi_id "MGI:7338709"; tag "TAGENE";
chr11	HAVANA	exon	99061709	99061874	0	+	.	gene_id "ENSMUSG00000121029.2"; transcript_id "ENSMUST00000301112.1"; gene_type "lncRNA"; gene_name "Gm57398"; transcript_type "lncRNA"; transcript_name "Gm57398-225"; exon_number 3; exon_id "ENSMUSE00001595294.1"; level 2; mgi_id "MGI:7338709"; tag "basic"; tag "TAGENE";
chr11	HAVANA	exon	99061709	99061874	0	+	.	gene_id "ENSMUSG00000121029.2"; transcript_id "ENSMUST00000301123.1"; gene_type "lncRNA"; gene_name "Gm57398"; transcript_type "lncRNA"; transcript_name "Gm57398-236"; exon_number 3; exon_id "ENSMUSE00001595294.1"; level 2; mgi_id "MGI:7338709"; tag "basic"; tag "TAGENE";
chr11	HAVANA	exon	99061709	99061874	0	+	.	gene_id "ENSMUSG00000121029.2"; transcript_id "ENSMUST00000301102.1"; gene_type "lncRNA"; gene_name "Gm57398"; transcript_type "lncRNA"; transcript_name "Gm57398-215"; exon_number 2; exon_id "ENSMUSE00001595294.1"; level 2; mgi_id "MGI:7338709"; tag "TAGENE";
chr11	HAVANA	exon	99061709	99061874	0	+	.	gene_id "ENSMUSG00000121029.2"; transcript_id "ENSMUST00000301113.1"; gene_type "lncRNA"; gene_name "Gm57398"; transcript_type "lncRNA"; transcript_name "Gm57398-226"; exon_number 2; exon_id "ENSMUSE00001595294.1"; level 2; mgi_id "MGI:7338709"; tag "TAGENE";
chr11	ENSEMBL_gcm37	exon	99061709	99061874	0.376120223591372	+	.	gene_id "ENSMUSG00000121029.2"; transcript_id "ENSMUSG00000121029.2_tx_17"; exon_id "chr11_99061709_99061874_+"; exonnum "2"; txlen "559";
chr11	ENSEMBL_gcm37	exon	99061709	99061874	0.0951555539975697	+	.	gene_id "ENSMUSG00000121029.2"; transcript_id "ENSMUSG00000121029.2_tx_29"; exon_id "chr11_99061709_99061874_+"; exonnum "4"; txlen "843";
chr11	HAVANA	exon	99061909	99062473	0	+	.	gene_id "ENSMUSG00000121029.2"; transcript_id "ENSMUST00000301114.1"; gene_type "lncRNA"; gene_name "Gm57398"; transcript_type "lncRNA"; transcript_name "Gm57398-227"; exon_number 1; exon_id "ENSMUSE00001595310.1"; level 2; mgi_id "MGI:7338709"; tag "TAGENE";
chr11	HAVANA	transcript	99061909	99067916	0	+	.	gene_id "ENSMUSG00000121029.2"; transcript_id "ENSMUST00000301114.1"; gene_type "lncRNA"; gene_name "Gm57398"; transcript_type "lncRNA"; transcript_name "Gm57398-227"; level 2; mgi_id "MGI:7338709"; tag "TAGENE";
chr11	HAVANA	exon	99061924	99062268	0	+	.	gene_id "ENSMUSG00000121029.2"; transcript_id "ENSMUST00000301115.1"; gene_type "lncRNA"; gene_name "Gm57398"; transcript_type "lncRNA"; transcript_name "Gm57398-228"; exon_number 1; exon_id "ENSMUSE00001595296.1"; level 2; mgi_id "MGI:7338709"; tag "TAGENE";
chr11	HAVANA	transcript	99061924	99067923	0	+	.	gene_id "ENSMUSG00000121029.2"; transcript_id "ENSMUST00000301115.1"; gene_type "lncRNA"; gene_name "Gm57398"; transcript_type "lncRNA"; transcript_name "Gm57398-228"; level 2; mgi_id "MGI:7338709"; tag "TAGENE";
chr11	HAVANA	exon	99061942	99062268	0	+	.	gene_id "ENSMUSG00000121029.2"; transcript_id "ENSMUST00000301116.1"; gene_type "lncRNA"; gene_name "Gm57398"; transcript_type "lncRNA"; transcript_name "Gm57398-229"; exon_number 1; exon_id "ENSMUSE00001595328.1"; level 2; mgi_id "MGI:7338709"; tag "TAGENE";
chr11	HAVANA	transcript	99061942	99066556	0	+	.	gene_id "ENSMUSG00000121029.2"; transcript_id "ENSMUST00000301116.1"; gene_type "lncRNA"; gene_name "Gm57398"; transcript_type "lncRNA"; transcript_name "Gm57398-229"; level 2; mgi_id "MGI:7338709"; tag "TAGENE";
chr11	HAVANA	exon	99061943	99062268	0	+	.	gene_id "ENSMUSG00000121029.2"; transcript_id "ENSMUST00000301117.1"; gene_type "lncRNA"; gene_name "Gm57398"; transcript_type "lncRNA"; transcript_name "Gm57398-230"; exon_number 1; exon_id "ENSMUSE00001595303.1"; level 2; mgi_id "MGI:7338709"; tag "basic"; tag "TAGENE";
chr11	HAVANA	transcript	99061943	99066163	0	+	.	gene_id "ENSMUSG00000121029.2"; transcript_id "ENSMUST00000301117.1"; gene_type "lncRNA"; gene_name "Gm57398"; transcript_type "lncRNA"; transcript_name "Gm57398-230"; level 2; mgi_id "MGI:7338709"; tag "basic"; tag "TAGENE";
chr11	HAVANA	exon	99061944	99062268	0	+	.	gene_id "ENSMUSG00000121029.2"; transcript_id "ENSMUST00000301119.1"; gene_type "lncRNA"; gene_name "Gm57398"; transcript_type "lncRNA"; transcript_name "Gm57398-232"; exon_number 1; exon_id "ENSMUSE00001595315.1"; level 2; mgi_id "MGI:7338709"; tag "basic"; tag "TAGENE";
chr11	HAVANA	exon	99061944	99062268	0	+	.	gene_id "ENSMUSG00000121029.2"; transcript_id "ENSMUST00000301118.1"; gene_type "lncRNA"; gene_name "Gm57398"; transcript_type "lncRNA"; transcript_name "Gm57398-231"; exon_number 1; exon_id "ENSMUSE00001595315.1"; level 2; mgi_id "MGI:7338709"; tag "TAGENE";
chr11	HAVANA	transcript	99061944	99066156	0	+	.	gene_id "ENSMUSG00000121029.2"; transcript_id "ENSMUST00000301119.1"; gene_type "lncRNA"; gene_name "Gm57398"; transcript_type "lncRNA"; transcript_name "Gm57398-232"; level 2; mgi_id "MGI:7338709"; tag "basic"; tag "TAGENE";
chr11	HAVANA	transcript	99061944	99066160	0	+	.	gene_id "ENSMUSG00000121029.2"; transcript_id "ENSMUST00000301118.1"; gene_type "lncRNA"; gene_name "Gm57398"; transcript_type "lncRNA"; transcript_name "Gm57398-231"; level 2; mgi_id "MGI:7338709"; tag "TAGENE";
chr11	HAVANA	exon	99061985	99062268	0	+	.	gene_id "ENSMUSG00000121029.2"; transcript_id "ENSMUST00000301126.1"; gene_type "lncRNA"; gene_name "Gm57398"; transcript_type "lncRNA"; transcript_name "Gm57398-239"; exon_number 1; exon_id "ENSMUSE00001595286.1"; level 2; mgi_id "MGI:7338709"; tag "TAGENE";
chr11	HAVANA	transcript	99061985	99062973	0	+	.	gene_id "ENSMUSG00000121029.2"; transcript_id "ENSMUST00000301126.1"; gene_type "lncRNA"; gene_name "Gm57398"; transcript_type "lncRNA"; transcript_name "Gm57398-239"; level 2; mgi_id "MGI:7338709"; tag "TAGENE";
chr11	HAVANA	exon	99062004	99062268	0	+	.	gene_id "ENSMUSG00000121029.2"; transcript_id "ENSMUST00000301120.1"; gene_type "lncRNA"; gene_name "Gm57398"; transcript_type "lncRNA"; transcript_name "Gm57398-233"; exon_number 1; exon_id "ENSMUSE00001595327.1"; level 2; mgi_id "MGI:7338709"; tag "TAGENE";
chr11	HAVANA	transcript	99062004	99066156	0	+	.	gene_id "ENSMUSG00000121029.2"; transcript_id "ENSMUST00000301120.1"; gene_type "lncRNA"; gene_name "Gm57398"; transcript_type "lncRNA"; transcript_name "Gm57398-233"; level 2; mgi_id "MGI:7338709"; tag "TAGENE";
chr11	HAVANA	exon	99062013	99062268	0	+	.	gene_id "ENSMUSG00000121029.2"; transcript_id "ENSMUST00000301374.1"; gene_type "lncRNA"; gene_name "Gm57398"; transcript_type "lncRNA"; transcript_name "Gm57398-241"; exon_number 1; exon_id "ENSMUSE00001595851.1"; level 2; mgi_id "MGI:7338709"; tag "basic"; tag "TAGENE";
chr11	HAVANA	transcript	99062013	99092219	0	+	.	gene_id "ENSMUSG00000121029.2"; transcript_id "ENSMUST00000301374.1"; gene_type "lncRNA"; gene_name "Gm57398"; transcript_type "lncRNA"; transcript_name "Gm57398-241"; level 2; mgi_id "MGI:7338709"; tag "basic"; tag "TAGENE";
chr11	HAVANA	exon	99062386	99062473	0	+	.	gene_id "ENSMUSG00000121029.2"; transcript_id "ENSMUST00000301092.1"; gene_type "lncRNA"; gene_name "Gm57398"; transcript_type "lncRNA"; transcript_name "Gm57398-205"; exon_number 5; exon_id "ENSMUSE00001595285.1"; level 2; mgi_id "MGI:7338709"; tag "Ensembl_canonical"; tag "GENCODE_Primary"; tag "TAGENE";
chr11	HAVANA	exon	99062386	99062473	0	+	.	gene_id "ENSMUSG00000121029.2"; transcript_id "ENSMUST00000301093.1"; gene_type "lncRNA"; gene_name "Gm57398"; transcript_type "lncRNA"; transcript_name "Gm57398-206"; exon_number 6; exon_id "ENSMUSE00001595285.1"; level 2; mgi_id "MGI:7338709"; tag "basic"; tag "TAGENE";
chr11	HAVANA	exon	99062386	99062473	0	+	.	gene_id "ENSMUSG00000121029.2"; transcript_id "ENSMUST00000301094.1"; gene_type "lncRNA"; gene_name "Gm57398"; transcript_type "lncRNA"; transcript_name "Gm57398-207"; exon_number 5; exon_id "ENSMUSE00001595285.1"; level 2; mgi_id "MGI:7338709"; tag "TAGENE";
chr11	HAVANA	exon	99062386	99062473	0	+	.	gene_id "ENSMUSG00000121029.2"; transcript_id "ENSMUST00000301106.1"; gene_type "lncRNA"; gene_name "Gm57398"; transcript_type "lncRNA"; transcript_name "Gm57398-219"; exon_number 4; exon_id "ENSMUSE00001595285.1"; level 2; mgi_id "MGI:7338709"; tag "basic"; tag "TAGENE";
chr11	HAVANA	exon	99062386	99062473	0	+	.	gene_id "ENSMUSG00000121029.2"; transcript_id "ENSMUST00000301097.1"; gene_type "lncRNA"; gene_name "Gm57398"; transcript_type "lncRNA"; transcript_name "Gm57398-210"; exon_number 4; exon_id "ENSMUSE00001595285.1"; level 2; mgi_id "MGI:7338709"; tag "TAGENE";
chr11	HAVANA	exon	99062386	99062473	0	+	.	gene_id "ENSMUSG00000121029.2"; transcript_id "ENSMUST00000301098.1"; gene_type "lncRNA"; gene_name "Gm57398"; transcript_type "lncRNA"; transcript_name "Gm57398-211"; exon_number 3; exon_id "ENSMUSE00001595285.1"; level 2; mgi_id "MGI:7338709"; tag "TAGENE";
chr11	HAVANA	exon	99062386	99062473	0	+	.	gene_id "ENSMUSG00000121029.2"; transcript_id "ENSMUST00000301103.1"; gene_type "lncRNA"; gene_name "Gm57398"; transcript_type "lncRNA"; transcript_name "Gm57398-216"; exon_number 3; exon_id "ENSMUSE00001595285.1"; level 2; mgi_id "MGI:7338709"; tag "basic"; tag "TAGENE";
chr11	HAVANA	exon	99062386	99062473	0	+	.	gene_id "ENSMUSG00000121029.2"; transcript_id "ENSMUST00000301099.1"; gene_type "lncRNA"; gene_name "Gm57398"; transcript_type "lncRNA"; transcript_name "Gm57398-212"; exon_number 3; exon_id "ENSMUSE00001595285.1"; level 2; mgi_id "MGI:7338709"; tag "TAGENE";
chr11	HAVANA	exon	99062386	99062473	0	+	.	gene_id "ENSMUSG00000121029.2"; transcript_id "ENSMUST00000301107.1"; gene_type "lncRNA"; gene_name "Gm57398"; transcript_type "lncRNA"; transcript_name "Gm57398-220"; exon_number 3; exon_id "ENSMUSE00001595285.1"; level 2; mgi_id "MGI:7338709"; tag "TAGENE";
chr11	HAVANA	exon	99062386	99062473	0	+	.	gene_id "ENSMUSG00000121029.2"; transcript_id "ENSMUST00000301104.1"; gene_type "lncRNA"; gene_name "Gm57398"; transcript_type "lncRNA"; transcript_name "Gm57398-217"; exon_number 3; exon_id "ENSMUSE00001595285.1"; level 2; mgi_id "MGI:7338709"; tag "TAGENE";
chr11	HAVANA	exon	99062386	99062473	0	+	.	gene_id "ENSMUSG00000121029.2"; transcript_id "ENSMUST00000301096.1"; gene_type "lncRNA"; gene_name "Gm57398"; transcript_type "lncRNA"; transcript_name "Gm57398-209"; exon_number 3; exon_id "ENSMUSE00001595285.1"; level 2; mgi_id "MGI:7338709"; tag "TAGENE";
chr11	HAVANA	exon	99062386	99062473	0	+	.	gene_id "ENSMUSG00000121029.2"; transcript_id "ENSMUST00000301100.1"; gene_type "lncRNA"; gene_name "Gm57398"; transcript_type "lncRNA"; transcript_name "Gm57398-213"; exon_number 4; exon_id "ENSMUSE00001595285.1"; level 2; mgi_id "MGI:7338709"; tag "TAGENE";
chr11	HAVANA	exon	99062386	99062473	0	+	.	gene_id "ENSMUSG00000121029.2"; transcript_id "ENSMUST00000301108.1"; gene_type "lncRNA"; gene_name "Gm57398"; transcript_type "lncRNA"; transcript_name "Gm57398-221"; exon_number 3; exon_id "ENSMUSE00001595285.1"; level 2; mgi_id "MGI:7338709"; tag "TAGENE";
chr11	HAVANA	exon	99062386	99062473	0	+	.	gene_id "ENSMUSG00000121029.2"; transcript_id "ENSMUST00000301101.1"; gene_type "lncRNA"; gene_name "Gm57398"; transcript_type "lncRNA"; transcript_name "Gm57398-214"; exon_number 3; exon_id "ENSMUSE00001595285.1"; level 2; mgi_id "MGI:7338709"; tag "basic"; tag "TAGENE";
chr11	HAVANA	exon	99062386	99062473	0	+	.	gene_id "ENSMUSG00000121029.2"; transcript_id "ENSMUST00000301109.1"; gene_type "lncRNA"; gene_name "Gm57398"; transcript_type "lncRNA"; transcript_name "Gm57398-222"; exon_number 3; exon_id "ENSMUSE00001595285.1"; level 2; mgi_id "MGI:7338709"; tag "TAGENE";
chr11	HAVANA	exon	99062386	99062473	0	+	.	gene_id "ENSMUSG00000121029.2"; transcript_id "ENSMUST00000301110.1"; gene_type "lncRNA"; gene_name "Gm57398"; transcript_type "lncRNA"; transcript_name "Gm57398-223"; exon_number 4; exon_id "ENSMUSE00001595285.1"; level 2; mgi_id "MGI:7338709"; tag "TAGENE";
chr11	HAVANA	exon	99062386	99062473	0	+	.	gene_id "ENSMUSG00000121029.2"; transcript_id "ENSMUST00000301105.1"; gene_type "lncRNA"; gene_name "Gm57398"; transcript_type "lncRNA"; transcript_name "Gm57398-218"; exon_number 4; exon_id "ENSMUSE00001595285.1"; level 2; mgi_id "MGI:7338709"; tag "TAGENE";
chr11	HAVANA	exon	99062386	99062473	0	+	.	gene_id "ENSMUSG00000121029.2"; transcript_id "ENSMUST00000301111.1"; gene_type "lncRNA"; gene_name "Gm57398"; transcript_type "lncRNA"; transcript_name "Gm57398-224"; exon_number 4; exon_id "ENSMUSE00001595285.1"; level 2; mgi_id "MGI:7338709"; tag "basic"; tag "TAGENE";
chr11	HAVANA	exon	99062386	99062473	0	+	.	gene_id "ENSMUSG00000121029.2"; transcript_id "ENSMUST00000301095.1"; gene_type "lncRNA"; gene_name "Gm57398"; transcript_type "lncRNA"; transcript_name "Gm57398-208"; exon_number 3; exon_id "ENSMUSE00001595285.1"; level 2; mgi_id "MGI:7338709"; tag "TAGENE";
chr11	HAVANA	exon	99062386	99062473	0	+	.	gene_id "ENSMUSG00000121029.2"; transcript_id "ENSMUST00000301112.1"; gene_type "lncRNA"; gene_name "Gm57398"; transcript_type "lncRNA"; transcript_name "Gm57398-225"; exon_number 4; exon_id "ENSMUSE00001595285.1"; level 2; mgi_id "MGI:7338709"; tag "basic"; tag "TAGENE";
chr11	HAVANA	exon	99062386	99062473	0	+	.	gene_id "ENSMUSG00000121029.2"; transcript_id "ENSMUST00000301102.1"; gene_type "lncRNA"; gene_name "Gm57398"; transcript_type "lncRNA"; transcript_name "Gm57398-215"; exon_number 3; exon_id "ENSMUSE00001595285.1"; level 2; mgi_id "MGI:7338709"; tag "TAGENE";
chr11	HAVANA	exon	99062386	99062473	0	+	.	gene_id "ENSMUSG00000121029.2"; transcript_id "ENSMUST00000301113.1"; gene_type "lncRNA"; gene_name "Gm57398"; transcript_type "lncRNA"; transcript_name "Gm57398-226"; exon_number 3; exon_id "ENSMUSE00001595285.1"; level 2; mgi_id "MGI:7338709"; tag "TAGENE";
chr11	HAVANA	exon	99062386	99062473	0	+	.	gene_id "ENSMUSG00000121029.2"; transcript_id "ENSMUST00000301115.1"; gene_type "lncRNA"; gene_name "Gm57398"; transcript_type "lncRNA"; transcript_name "Gm57398-228"; exon_number 2; exon_id "ENSMUSE00001595285.1"; level 2; mgi_id "MGI:7338709"; tag "TAGENE";
chr11	HAVANA	exon	99062386	99062473	0	+	.	gene_id "ENSMUSG00000121029.2"; transcript_id "ENSMUST00000301116.1"; gene_type "lncRNA"; gene_name "Gm57398"; transcript_type "lncRNA"; transcript_name "Gm57398-229"; exon_number 2; exon_id "ENSMUSE00001595285.1"; level 2; mgi_id "MGI:7338709"; tag "TAGENE";
chr11	HAVANA	exon	99062386	99062473	0	+	.	gene_id "ENSMUSG00000121029.2"; transcript_id "ENSMUST00000301117.1"; gene_type "lncRNA"; gene_name "Gm57398"; transcript_type "lncRNA"; transcript_name "Gm57398-230"; exon_number 2; exon_id "ENSMUSE00001595285.1"; level 2; mgi_id "MGI:7338709"; tag "basic"; tag "TAGENE";
chr11	HAVANA	exon	99062386	99062473	0	+	.	gene_id "ENSMUSG00000121029.2"; transcript_id "ENSMUST00000301119.1"; gene_type "lncRNA"; gene_name "Gm57398"; transcript_type "lncRNA"; transcript_name "Gm57398-232"; exon_number 2; exon_id "ENSMUSE00001595285.1"; level 2; mgi_id "MGI:7338709"; tag "basic"; tag "TAGENE";
chr11	HAVANA	exon	99062386	99062473	0	+	.	gene_id "ENSMUSG00000121029.2"; transcript_id "ENSMUST00000301118.1"; gene_type "lncRNA"; gene_name "Gm57398"; transcript_type "lncRNA"; transcript_name "Gm57398-231"; exon_number 2; exon_id "ENSMUSE00001595285.1"; level 2; mgi_id "MGI:7338709"; tag "TAGENE";
chr11	HAVANA	exon	99062386	99062473	0	+	.	gene_id "ENSMUSG00000121029.2"; transcript_id "ENSMUST00000301120.1"; gene_type "lncRNA"; gene_name "Gm57398"; transcript_type "lncRNA"; transcript_name "Gm57398-233"; exon_number 2; exon_id "ENSMUSE00001595285.1"; level 2; mgi_id "MGI:7338709"; tag "TAGENE";
chr11	HAVANA	exon	99062386	99062473	0	+	.	gene_id "ENSMUSG00000121029.2"; transcript_id "ENSMUST00000301374.1"; gene_type "lncRNA"; gene_name "Gm57398"; transcript_type "lncRNA"; transcript_name "Gm57398-241"; exon_number 2; exon_id "ENSMUSE00001595285.1"; level 2; mgi_id "MGI:7338709"; tag "basic"; tag "TAGENE";
chr11	ENSEMBL_gcm37	exon	99062386	99062473	0.376120223591372	+	.	gene_id "ENSMUSG00000121029.2"; transcript_id "ENSMUSG00000121029.2_tx_17"; exon_id "chr11_99062386_99062473_+"; exonnum "3"; txlen "559";
chr11	ENSEMBL_gcm37	exon	99062386	99062473	0.0951555539975697	+	.	gene_id "ENSMUSG00000121029.2"; transcript_id "ENSMUSG00000121029.2_tx_29"; exon_id "chr11_99062386_99062473_+"; exonnum "5"; txlen "843";
chr11	HAVANA	exon	99062386	99062965	0	+	.	gene_id "ENSMUSG00000121029.2"; transcript_id "ENSMUST00000301121.1"; gene_type "lncRNA"; gene_name "Gm57398"; transcript_type "lncRNA"; transcript_name "Gm57398-234"; exon_number 4; exon_id "ENSMUSE00001595309.1"; level 2; mgi_id "MGI:7338709"; tag "TAGENE";
chr11	HAVANA	exon	99062386	99062967	0	+	.	gene_id "ENSMUSG00000121029.2"; transcript_id "ENSMUST00000301123.1"; gene_type "lncRNA"; gene_name "Gm57398"; transcript_type "lncRNA"; transcript_name "Gm57398-236"; exon_number 4; exon_id "ENSMUSE00001595295.1"; level 2; mgi_id "MGI:7338709"; tag "basic"; tag "TAGENE";
chr11	HAVANA	exon	99062386	99062973	0	+	.	gene_id "ENSMUSG00000121029.2"; transcript_id "ENSMUST00000301126.1"; gene_type "lncRNA"; gene_name "Gm57398"; transcript_type "lncRNA"; transcript_name "Gm57398-239"; exon_number 2; exon_id "ENSMUSE00001595325.1"; level 2; mgi_id "MGI:7338709"; tag "TAGENE";
chr11	HAVANA	exon	99062386	99062994	0	+	.	gene_id "ENSMUSG00000121029.2"; transcript_id "ENSMUST00000301122.1"; gene_type "lncRNA"; gene_name "Gm57398"; transcript_type "lncRNA"; transcript_name "Gm57398-235"; exon_number 3; exon_id "ENSMUSE00001595311.1"; level 2; mgi_id "MGI:7338709"; tag "TAGENE";
chr11	HAVANA	exon	99064868	99066156	0	+	.	gene_id "ENSMUSG00000121029.2"; transcript_id "ENSMUST00000301109.1"; gene_type "lncRNA"; gene_name "Gm57398"; transcript_type "lncRNA"; transcript_name "Gm57398-222"; exon_number 4; exon_id "ENSMUSE00001595293.1"; level 2; mgi_id "MGI:7338709"; tag "TAGENE";
chr11	HAVANA	exon	99064868	99066156	0	+	.	gene_id "ENSMUSG00000121029.2"; transcript_id "ENSMUST00000301112.1"; gene_type "lncRNA"; gene_name "Gm57398"; transcript_type "lncRNA"; transcript_name "Gm57398-225"; exon_number 5; exon_id "ENSMUSE00001595293.1"; level 2; mgi_id "MGI:7338709"; tag "basic"; tag "TAGENE";
chr11	HAVANA	exon	99065036	99066153	0	+	.	gene_id "ENSMUSG00000121029.2"; transcript_id "ENSMUST00000301106.1"; gene_type "lncRNA"; gene_name "Gm57398"; transcript_type "lncRNA"; transcript_name "Gm57398-219"; exon_number 5; exon_id "ENSMUSE00001595297.1"; level 2; mgi_id "MGI:7338709"; tag "basic"; tag "TAGENE";
chr11	HAVANA	exon	99065036	99066163	0	+	.	gene_id "ENSMUSG00000121029.2"; transcript_id "ENSMUST00000301117.1"; gene_type "lncRNA"; gene_name "Gm57398"; transcript_type "lncRNA"; transcript_name "Gm57398-230"; exon_number 3; exon_id "ENSMUSE00001595334.1"; level 2; mgi_id "MGI:7338709"; tag "basic"; tag "TAGENE";
chr11	HAVANA	exon	99065036	99066556	0	+	.	gene_id "ENSMUSG00000121029.2"; transcript_id "ENSMUST00000301103.1"; gene_type "lncRNA"; gene_name "Gm57398"; transcript_type "lncRNA"; transcript_name "Gm57398-216"; exon_number 4; exon_id "ENSMUSE00001595312.1"; level 2; mgi_id "MGI:7338709"; tag "basic"; tag "TAGENE";
chr11	HAVANA	exon	99065123	99066156	0	+	.	gene_id "ENSMUSG00000121029.2"; transcript_id "ENSMUST00000301108.1"; gene_type "lncRNA"; gene_name "Gm57398"; transcript_type "lncRNA"; transcript_name "Gm57398-221"; exon_number 4; exon_id "ENSMUSE00001595316.1"; level 2; mgi_id "MGI:7338709"; tag "TAGENE";
chr11	HAVANA	exon	99065123	99066156	0	+	.	gene_id "ENSMUSG00000121029.2"; transcript_id "ENSMUST00000301111.1"; gene_type "lncRNA"; gene_name "Gm57398"; transcript_type "lncRNA"; transcript_name "Gm57398-224"; exon_number 5; exon_id "ENSMUSE00001595316.1"; level 2; mgi_id "MGI:7338709"; tag "basic"; tag "TAGENE";
chr11	HAVANA	exon	99065123	99066156	0	+	.	gene_id "ENSMUSG00000121029.2"; transcript_id "ENSMUST00000301120.1"; gene_type "lncRNA"; gene_name "Gm57398"; transcript_type "lncRNA"; transcript_name "Gm57398-233"; exon_number 3; exon_id "ENSMUSE00001595316.1"; level 2; mgi_id "MGI:7338709"; tag "TAGENE";
chr11	HAVANA	exon	99065534	99066156	0	+	.	gene_id "ENSMUSG00000121029.2"; transcript_id "ENSMUST00000301119.1"; gene_type "lncRNA"; gene_name "Gm57398"; transcript_type "lncRNA"; transcript_name "Gm57398-232"; exon_number 3; exon_id "ENSMUSE00001595313.1"; level 2; mgi_id "MGI:7338709"; tag "basic"; tag "TAGENE";
chr11	HAVANA	exon	99066006	99066156	0	+	.	gene_id "ENSMUSG00000121029.2"; transcript_id "ENSMUST00000301113.1"; gene_type "lncRNA"; gene_name "Gm57398"; transcript_type "lncRNA"; transcript_name "Gm57398-226"; exon_number 4; exon_id "ENSMUSE00001595305.1"; level 2; mgi_id "MGI:7338709"; tag "TAGENE";
chr11	HAVANA	exon	99066006	99066160	0	+	.	gene_id "ENSMUSG00000121029.2"; transcript_id "ENSMUST00000301107.1"; gene_type "lncRNA"; gene_name "Gm57398"; transcript_type "lncRNA"; transcript_name "Gm57398-220"; exon_number 4; exon_id "ENSMUSE00001595332.1"; level 2; mgi_id "MGI:7338709"; tag "TAGENE";
chr11	HAVANA	exon	99066006	99066160	0	+	.	gene_id "ENSMUSG00000121029.2"; transcript_id "ENSMUST00000301110.1"; gene_type "lncRNA"; gene_name "Gm57398"; transcript_type "lncRNA"; transcript_name "Gm57398-223"; exon_number 5; exon_id "ENSMUSE00001595332.1"; level 2; mgi_id "MGI:7338709"; tag "TAGENE";
chr11	HAVANA	exon	99066006	99066160	0	+	.	gene_id "ENSMUSG00000121029.2"; transcript_id "ENSMUST00000301118.1"; gene_type "lncRNA"; gene_name "Gm57398"; transcript_type "lncRNA"; transcript_name "Gm57398-231"; exon_number 3; exon_id "ENSMUSE00001595332.1"; level 2; mgi_id "MGI:7338709"; tag "TAGENE";
chr11	HAVANA	exon	99066460	99066556	0	+	.	gene_id "ENSMUSG00000121029.2"; transcript_id "ENSMUST00000301104.1"; gene_type "lncRNA"; gene_name "Gm57398"; transcript_type "lncRNA"; transcript_name "Gm57398-217"; exon_number 4; exon_id "ENSMUSE00001595329.1"; level 2; mgi_id "MGI:7338709"; tag "TAGENE";
chr11	HAVANA	exon	99066460	99066556	0	+	.	gene_id "ENSMUSG00000121029.2"; transcript_id "ENSMUST00000301105.1"; gene_type "lncRNA"; gene_name "Gm57398"; transcript_type "lncRNA"; transcript_name "Gm57398-218"; exon_number 5; exon_id "ENSMUSE00001595329.1"; level 2; mgi_id "MGI:7338709"; tag "TAGENE";
chr11	HAVANA	exon	99066460	99066556	0	+	.	gene_id "ENSMUSG00000121029.2"; transcript_id "ENSMUST00000301116.1"; gene_type "lncRNA"; gene_name "Gm57398"; transcript_type "lncRNA"; transcript_name "Gm57398-229"; exon_number 3; exon_id "ENSMUSE00001595329.1"; level 2; mgi_id "MGI:7338709"; tag "TAGENE";
chr11	HAVANA	exon	99067655	99067916	0	+	.	gene_id "ENSMUSG00000121029.2"; transcript_id "ENSMUST00000301092.1"; gene_type "lncRNA"; gene_name "Gm57398"; transcript_type "lncRNA"; transcript_name "Gm57398-205"; exon_number 6; exon_id "ENSMUSE00001595299.1"; level 2; mgi_id "MGI:7338709"; tag "Ensembl_canonical"; tag "GENCODE_Primary"; tag "TAGENE";
chr11	HAVANA	exon	99067655	99067916	0	+	.	gene_id "ENSMUSG00000121029.2"; transcript_id "ENSMUST00000301097.1"; gene_type "lncRNA"; gene_name "Gm57398"; transcript_type "lncRNA"; transcript_name "Gm57398-210"; exon_number 5; exon_id "ENSMUSE00001595299.1"; level 2; mgi_id "MGI:7338709"; tag "TAGENE";
chr11	HAVANA	exon	99067655	99067916	0	+	.	gene_id "ENSMUSG00000121029.2"; transcript_id "ENSMUST00000301098.1"; gene_type "lncRNA"; gene_name "Gm57398"; transcript_type "lncRNA"; transcript_name "Gm57398-211"; exon_number 4; exon_id "ENSMUSE00001595299.1"; level 2; mgi_id "MGI:7338709"; tag "TAGENE";
chr11	HAVANA	exon	99067655	99067916	0	+	.	gene_id "ENSMUSG00000121029.2"; transcript_id "ENSMUST00000301099.1"; gene_type "lncRNA"; gene_name "Gm57398"; transcript_type "lncRNA"; transcript_name "Gm57398-212"; exon_number 4; exon_id "ENSMUSE00001595299.1"; level 2; mgi_id "MGI:7338709"; tag "TAGENE";
chr11	HAVANA	exon	99067655	99067916	0	+	.	gene_id "ENSMUSG00000121029.2"; transcript_id "ENSMUST00000301101.1"; gene_type "lncRNA"; gene_name "Gm57398"; transcript_type "lncRNA"; transcript_name "Gm57398-214"; exon_number 4; exon_id "ENSMUSE00001595299.1"; level 2; mgi_id "MGI:7338709"; tag "basic"; tag "TAGENE";
chr11	HAVANA	exon	99067655	99067916	0	+	.	gene_id "ENSMUSG00000121029.2"; transcript_id "ENSMUST00000301114.1"; gene_type "lncRNA"; gene_name "Gm57398"; transcript_type "lncRNA"; transcript_name "Gm57398-227"; exon_number 2; exon_id "ENSMUSE00001595299.1"; level 2; mgi_id "MGI:7338709"; tag "TAGENE";
chr11	HAVANA	exon	99067655	99067920	0	+	.	gene_id "ENSMUSG00000121029.2"; transcript_id "ENSMUST00000301094.1"; gene_type "lncRNA"; gene_name "Gm57398"; transcript_type "lncRNA"; transcript_name "Gm57398-207"; exon_number 6; exon_id "ENSMUSE00001595330.1"; level 2; mgi_id "MGI:7338709"; tag "TAGENE";
chr11	ENSEMBL_gcm37	exon	99067655	99067920	0.376120223591372	+	.	gene_id "ENSMUSG00000121029.2"; transcript_id "ENSMUSG00000121029.2_tx_17"; exon_id "chr11_99067655_99067920_+"; exonnum "4"; txlen "559";
chr11	ENSEMBL_gcm37	exon	99067655	99067920	0.0951555539975697	+	.	gene_id "ENSMUSG00000121029.2"; transcript_id "ENSMUSG00000121029.2_tx_29"; exon_id "chr11_99067655_99067920_+"; exonnum "6"; txlen "843";
chr11	HAVANA	exon	99067655	99067923	0	+	.	gene_id "ENSMUSG00000121029.2"; transcript_id "ENSMUST00000301093.1"; gene_type "lncRNA"; gene_name "Gm57398"; transcript_type "lncRNA"; transcript_name "Gm57398-206"; exon_number 7; exon_id "ENSMUSE00001595321.1"; level 2; mgi_id "MGI:7338709"; tag "basic"; tag "TAGENE";
chr11	HAVANA	exon	99067655	99067923	0	+	.	gene_id "ENSMUSG00000121029.2"; transcript_id "ENSMUST00000301100.1"; gene_type "lncRNA"; gene_name "Gm57398"; transcript_type "lncRNA"; transcript_name "Gm57398-213"; exon_number 5; exon_id "ENSMUSE00001595321.1"; level 2; mgi_id "MGI:7338709"; tag "TAGENE";
chr11	HAVANA	exon	99067655	99067923	0	+	.	gene_id "ENSMUSG00000121029.2"; transcript_id "ENSMUST00000301102.1"; gene_type "lncRNA"; gene_name "Gm57398"; transcript_type "lncRNA"; transcript_name "Gm57398-215"; exon_number 4; exon_id "ENSMUSE00001595321.1"; level 2; mgi_id "MGI:7338709"; tag "TAGENE";
chr11	HAVANA	exon	99067655	99067923	0	+	.	gene_id "ENSMUSG00000121029.2"; transcript_id "ENSMUST00000301115.1"; gene_type "lncRNA"; gene_name "Gm57398"; transcript_type "lncRNA"; transcript_name "Gm57398-228"; exon_number 3; exon_id "ENSMUSE00001595321.1"; level 2; mgi_id "MGI:7338709"; tag "TAGENE";
chr11	HAVANA	exon	99067655	99068190	0	+	.	gene_id "ENSMUSG00000121029.2"; transcript_id "ENSMUST00000301096.1"; gene_type "lncRNA"; gene_name "Gm57398"; transcript_type "lncRNA"; transcript_name "Gm57398-209"; exon_number 4; exon_id "ENSMUSE00001595298.1"; level 2; mgi_id "MGI:7338709"; tag "TAGENE";
chr11	HAVANA	exon	99069612	99069748	0	+	.	gene_id "ENSMUSG00000121029.2"; transcript_id "ENSMUST00000301095.1"; gene_type "lncRNA"; gene_name "Gm57398"; transcript_type "lncRNA"; transcript_name "Gm57398-208"; exon_number 4; exon_id "ENSMUSE00001595320.1"; level 2; mgi_id "MGI:7338709"; tag "TAGENE";
chr11	HAVANA	exon	99089018	99089112	0	+	.	gene_id "ENSMUSG00000121029.2"; transcript_id "ENSMUST00000301374.1"; gene_type "lncRNA"; gene_name "Gm57398"; transcript_type "lncRNA"; transcript_name "Gm57398-241"; exon_number 3; exon_id "ENSMUSE00001595853.1"; level 2; mgi_id "MGI:7338709"; tag "basic"; tag "TAGENE";
chr11	HAVANA	exon	99089796	99089910	0	+	.	gene_id "ENSMUSG00000121029.2"; transcript_id "ENSMUST00000301374.1"; gene_type "lncRNA"; gene_name "Gm57398"; transcript_type "lncRNA"; transcript_name "Gm57398-241"; exon_number 4; exon_id "ENSMUSE00001595852.1"; level 2; mgi_id "MGI:7338709"; tag "basic"; tag "TAGENE";
chr11	HAVANA	exon	99092085	99092219	0	+	.	gene_id "ENSMUSG00000121029.2"; transcript_id "ENSMUST00000301374.1"; gene_type "lncRNA"; gene_name "Gm57398"; transcript_type "lncRNA"; transcript_name "Gm57398-241"; exon_number 5; exon_id "ENSMUSE00001595849.1"; level 2; mgi_id "MGI:7338709"; tag "basic"; tag "TAGENE";
chr11	HAVANA	exon	99119824	99119858	0	+	.	gene_id "ENSMUSG00000135828.1"; transcript_id "ENSMUST00000332484.1"; gene_type "lncRNA"; gene_name "ENSMUSG00000135828"; transcript_type "lncRNA"; transcript_name "ENSMUST00000332484"; exon_number 1; exon_id "ENSMUSE00001655496.1"; level 2; tag "TAGENE";
chr11	HAVANA	transcript	99119824	99152097	0	+	.	gene_id "ENSMUSG00000135828.1"; transcript_id "ENSMUST00000332484.1"; gene_type "lncRNA"; gene_name "ENSMUSG00000135828"; transcript_type "lncRNA"; transcript_name "ENSMUST00000332484"; level 2; tag "TAGENE";
chr11	HAVANA	gene	99119824	99188511	0	+	.	gene_id "ENSMUSG00000135828.1"; gene_type "lncRNA"; gene_name "ENSMUSG00000135828"; level 2;
chr11	sragcm37_es	exon	99123330	99124188	0.0279135050982441	+	.	gene_id "sragcm37_gene_8109_2"; transcript_id "sragcm37_gene_8109_2_tx_2"; exon_id "chr11_99123330_99124188_+"; exonnum "1"; txlen "1131";
chr11	sragcm37_mid	exon	99124913	99124977	0.0279135050982441	+	.	gene_id "sragcm37_gene_8109_2"; transcript_id "sragcm37_gene_8109_2_tx_2"; exon_id "chr11_99124913_99124977_+"; exonnum "2"; txlen "1131";
chr11	sragcm37_ss	exon	99129383	99129589	0.0279135050982441	+	.	gene_id "sragcm37_gene_8109_2"; transcript_id "sragcm37_gene_8109_2_tx_2"; exon_id "chr11_99129383_99129589_+"; exonnum "3"; txlen "1131";
chr11	HAVANA	exon	99134487	99134808	0	+	.	gene_id "ENSMUSG00000135828.1"; transcript_id "ENSMUST00000332488.1"; gene_type "lncRNA"; gene_name "ENSMUSG00000135828"; transcript_type "lncRNA"; transcript_name "ENSMUST00000332488"; exon_number 1; exon_id "ENSMUSE00001655502.1"; level 2; tag "basic"; tag "TAGENE";
chr11	HAVANA	transcript	99134487	99138091	0	+	.	gene_id "ENSMUSG00000135828.1"; transcript_id "ENSMUST00000332488.1"; gene_type "lncRNA"; gene_name "ENSMUSG00000135828"; transcript_type "lncRNA"; transcript_name "ENSMUST00000332488"; level 2; tag "basic"; tag "TAGENE";
chr11	HAVANA	exon	99134603	99134808	0	+	.	gene_id "ENSMUSG00000135828.1"; transcript_id "ENSMUST00000332485.1"; gene_type "lncRNA"; gene_name "ENSMUSG00000135828"; transcript_type "lncRNA"; transcript_name "ENSMUST00000332485"; exon_number 1; exon_id "ENSMUSE00001655506.1"; level 2; tag "TAGENE";
chr11	HAVANA	transcript	99134603	99152097	0	+	.	gene_id "ENSMUSG00000135828.1"; transcript_id "ENSMUST00000332485.1"; gene_type "lncRNA"; gene_name "ENSMUSG00000135828"; transcript_type "lncRNA"; transcript_name "ENSMUST00000332485"; level 2; tag "TAGENE";
chr11	HAVANA	exon	99134640	99134808	0	+	.	gene_id "ENSMUSG00000135828.1"; transcript_id "ENSMUST00000332486.1"; gene_type "lncRNA"; gene_name "ENSMUSG00000135828"; transcript_type "lncRNA"; transcript_name "ENSMUST00000332486"; exon_number 1; exon_id "ENSMUSE00001655499.1"; level 2; tag "TAGENE";
chr11	HAVANA	transcript	99134640	99152097	0	+	.	gene_id "ENSMUSG00000135828.1"; transcript_id "ENSMUST00000332486.1"; gene_type "lncRNA"; gene_name "ENSMUSG00000135828"; transcript_type "lncRNA"; transcript_name "ENSMUST00000332486"; level 2; tag "TAGENE";
chr11	HAVANA	exon	99134654	99134808	0	+	.	gene_id "ENSMUSG00000135828.1"; transcript_id "ENSMUST00000332487.1"; gene_type "lncRNA"; gene_name "ENSMUSG00000135828"; transcript_type "lncRNA"; transcript_name "ENSMUST00000332487"; exon_number 1; exon_id "ENSMUSE00001655504.1"; level 2; tag "TAGENE";
chr11	HAVANA	transcript	99134654	99152097	0	+	.	gene_id "ENSMUSG00000135828.1"; transcript_id "ENSMUST00000332487.1"; gene_type "lncRNA"; gene_name "ENSMUSG00000135828"; transcript_type "lncRNA"; transcript_name "ENSMUST00000332487"; level 2; tag "TAGENE";
chr11	HAVANA	exon	99134658	99134808	0	+	.	gene_id "ENSMUSG00000135828.1"; transcript_id "ENSMUST00000332483.1"; gene_type "lncRNA"; gene_name "ENSMUSG00000135828"; transcript_type "lncRNA"; transcript_name "ENSMUST00000332483"; exon_number 1; exon_id "ENSMUSE00001655507.1"; level 2; tag "basic"; tag "Ensembl_canonical"; tag "GENCODE_Primary"; tag "TAGENE";
chr11	HAVANA	transcript	99134658	99188511	0	+	.	gene_id "ENSMUSG00000135828.1"; transcript_id "ENSMUST00000332483.1"; gene_type "lncRNA"; gene_name "ENSMUSG00000135828"; transcript_type "lncRNA"; transcript_name "ENSMUST00000332483"; level 2; tag "basic"; tag "Ensembl_canonical"; tag "GENCODE_Primary"; tag "TAGENE";
chr11	sragcm37_es	exon	99136604	99136825	0.0120212132189615	+	.	gene_id "ENSMUSG00000135828.1"; transcript_id "ENSMUSG00000135828.1_tx_7"; exon_id "chr11_99136604_99136825_+"; exonnum "1"; txlen "614";
chr11	sragcm37_es	exon	99136604	99136825	0.00617305543676404	+	.	gene_id "ENSMUSG00000135828.1"; transcript_id "ENSMUSG00000135828.1_tx_9"; exon_id "chr11_99136604_99136825_+"; exonnum "1"; txlen "889";
chr11	HAVANA	exon	99137103	99137166	0	+	.	gene_id "ENSMUSG00000135828.1"; transcript_id "ENSMUST00000332484.1"; gene_type "lncRNA"; gene_name "ENSMUSG00000135828"; transcript_type "lncRNA"; transcript_name "ENSMUST00000332484"; exon_number 2; exon_id "ENSMUSE00001655500.1"; level 2; tag "TAGENE";
chr11	HAVANA	exon	99137103	99137166	0	+	.	gene_id "ENSMUSG00000135828.1"; transcript_id "ENSMUST00000332485.1"; gene_type "lncRNA"; gene_name "ENSMUSG00000135828"; transcript_type "lncRNA"; transcript_name "ENSMUST00000332485"; exon_number 2; exon_id "ENSMUSE00001655500.1"; level 2; tag "TAGENE";
chr11	HAVANA	exon	99137103	99137166	0	+	.	gene_id "ENSMUSG00000135828.1"; transcript_id "ENSMUST00000332486.1"; gene_type "lncRNA"; gene_name "ENSMUSG00000135828"; transcript_type "lncRNA"; transcript_name "ENSMUST00000332486"; exon_number 2; exon_id "ENSMUSE00001655500.1"; level 2; tag "TAGENE";
chr11	HAVANA	exon	99137103	99137166	0	+	.	gene_id "ENSMUSG00000135828.1"; transcript_id "ENSMUST00000332487.1"; gene_type "lncRNA"; gene_name "ENSMUSG00000135828"; transcript_type "lncRNA"; transcript_name "ENSMUST00000332487"; exon_number 2; exon_id "ENSMUSE00001655500.1"; level 2; tag "TAGENE";
chr11	HAVANA	exon	99137103	99137166	0	+	.	gene_id "ENSMUSG00000135828.1"; transcript_id "ENSMUST00000332483.1"; gene_type "lncRNA"; gene_name "ENSMUSG00000135828"; transcript_type "lncRNA"; transcript_name "ENSMUST00000332483"; exon_number 2; exon_id "ENSMUSE00001655500.1"; level 2; tag "basic"; tag "Ensembl_canonical"; tag "GENCODE_Primary"; tag "TAGENE";
chr11	ENSEMBL_gcm37	exon	99137103	99137166	0.0120212132189615	+	.	gene_id "ENSMUSG00000135828.1"; transcript_id "ENSMUSG00000135828.1_tx_7"; exon_id "chr11_99137103_99137166_+"; exonnum "2"; txlen "614";
chr11	ENSEMBL_gcm37	exon	99137103	99137166	0.00617305543676404	+	.	gene_id "ENSMUSG00000135828.1"; transcript_id "ENSMUSG00000135828.1_tx_9"; exon_id "chr11_99137103_99137166_+"; exonnum "2"; txlen "889";
chr11	HAVANA	exon	99137103	99138091	0	+	.	gene_id "ENSMUSG00000135828.1"; transcript_id "ENSMUST00000332488.1"; gene_type "lncRNA"; gene_name "ENSMUSG00000135828"; transcript_type "lncRNA"; transcript_name "ENSMUST00000332488"; exon_number 2; exon_id "ENSMUSE00001655495.1"; level 2; tag "basic"; tag "TAGENE";
chr11	HAVANA	exon	99138652	99138711	0	+	.	gene_id "ENSMUSG00000135828.1"; transcript_id "ENSMUST00000332484.1"; gene_type "lncRNA"; gene_name "ENSMUSG00000135828"; transcript_type "lncRNA"; transcript_name "ENSMUST00000332484"; exon_number 3; exon_id "ENSMUSE00001655497.1"; level 2; tag "TAGENE";
chr11	HAVANA	exon	99138652	99138711	0	+	.	gene_id "ENSMUSG00000135828.1"; transcript_id "ENSMUST00000332485.1"; gene_type "lncRNA"; gene_name "ENSMUSG00000135828"; transcript_type "lncRNA"; transcript_name "ENSMUST00000332485"; exon_number 3; exon_id "ENSMUSE00001655497.1"; level 2; tag "TAGENE";
chr11	HAVANA	exon	99138652	99138711	0	+	.	gene_id "ENSMUSG00000135828.1"; transcript_id "ENSMUST00000332483.1"; gene_type "lncRNA"; gene_name "ENSMUSG00000135828"; transcript_type "lncRNA"; transcript_name "ENSMUST00000332483"; exon_number 3; exon_id "ENSMUSE00001655497.1"; level 2; tag "basic"; tag "Ensembl_canonical"; tag "GENCODE_Primary"; tag "TAGENE";
chr11	ENSEMBL_gcm37	exon	99138652	99138711	0.00617305543676404	+	.	gene_id "ENSMUSG00000135828.1"; transcript_id "ENSMUSG00000135828.1_tx_9"; exon_id "chr11_99138652_99138711_+"; exonnum "3"; txlen "889";
chr11	HAVANA	exon	99140256	99140470	0	+	.	gene_id "ENSMUSG00000135828.1"; transcript_id "ENSMUST00000332484.1"; gene_type "lncRNA"; gene_name "ENSMUSG00000135828"; transcript_type "lncRNA"; transcript_name "ENSMUST00000332484"; exon_number 4; exon_id "ENSMUSE00001655501.1"; level 2; tag "TAGENE";
chr11	HAVANA	exon	99140256	99140470	0	+	.	gene_id "ENSMUSG00000135828.1"; transcript_id "ENSMUST00000332485.1"; gene_type "lncRNA"; gene_name "ENSMUSG00000135828"; transcript_type "lncRNA"; transcript_name "ENSMUST00000332485"; exon_number 4; exon_id "ENSMUSE00001655501.1"; level 2; tag "TAGENE";
chr11	HAVANA	exon	99140256	99140470	0	+	.	gene_id "ENSMUSG00000135828.1"; transcript_id "ENSMUST00000332486.1"; gene_type "lncRNA"; gene_name "ENSMUSG00000135828"; transcript_type "lncRNA"; transcript_name "ENSMUST00000332486"; exon_number 3; exon_id "ENSMUSE00001655501.1"; level 2; tag "TAGENE";
chr11	HAVANA	exon	99140256	99140470	0	+	.	gene_id "ENSMUSG00000135828.1"; transcript_id "ENSMUST00000332483.1"; gene_type "lncRNA"; gene_name "ENSMUSG00000135828"; transcript_type "lncRNA"; transcript_name "ENSMUST00000332483"; exon_number 4; exon_id "ENSMUSE00001655501.1"; level 2; tag "basic"; tag "Ensembl_canonical"; tag "GENCODE_Primary"; tag "TAGENE";
chr11	ENSEMBL_gcm37	exon	99140256	99140470	0.00617305543676404	+	.	gene_id "ENSMUSG00000135828.1"; transcript_id "ENSMUSG00000135828.1_tx_9"; exon_id "chr11_99140256_99140470_+"; exonnum "4"; txlen "889";
chr11	HAVANA	exon	99151770	99152097	0	+	.	gene_id "ENSMUSG00000135828.1"; transcript_id "ENSMUST00000332484.1"; gene_type "lncRNA"; gene_name "ENSMUSG00000135828"; transcript_type "lncRNA"; transcript_name "ENSMUST00000332484"; exon_number 5; exon_id "ENSMUSE00001655505.1"; level 2; tag "TAGENE";
chr11	HAVANA	exon	99151770	99152097	0	+	.	gene_id "ENSMUSG00000135828.1"; transcript_id "ENSMUST00000332485.1"; gene_type "lncRNA"; gene_name "ENSMUSG00000135828"; transcript_type "lncRNA"; transcript_name "ENSMUST00000332485"; exon_number 5; exon_id "ENSMUSE00001655505.1"; level 2; tag "TAGENE";
chr11	HAVANA	exon	99151770	99152097	0	+	.	gene_id "ENSMUSG00000135828.1"; transcript_id "ENSMUST00000332486.1"; gene_type "lncRNA"; gene_name "ENSMUSG00000135828"; transcript_type "lncRNA"; transcript_name "ENSMUST00000332486"; exon_number 4; exon_id "ENSMUSE00001655505.1"; level 2; tag "TAGENE";
chr11	HAVANA	exon	99151770	99152097	0	+	.	gene_id "ENSMUSG00000135828.1"; transcript_id "ENSMUST00000332487.1"; gene_type "lncRNA"; gene_name "ENSMUSG00000135828"; transcript_type "lncRNA"; transcript_name "ENSMUST00000332487"; exon_number 3; exon_id "ENSMUSE00001655505.1"; level 2; tag "TAGENE";
chr11	ENSEMBL_gcm37	exon	99151770	99152097	0.0120212132189615	+	.	gene_id "ENSMUSG00000135828.1"; transcript_id "ENSMUSG00000135828.1_tx_7"; exon_id "chr11_99151770_99152097_+"; exonnum "3"; txlen "614";
chr11	ENSEMBL_gcm37	exon	99151770	99152097	0.00617305543676404	+	.	gene_id "ENSMUSG00000135828.1"; transcript_id "ENSMUSG00000135828.1_tx_9"; exon_id "chr11_99151770_99152097_+"; exonnum "5"; txlen "889";
chr11	HAVANA	exon	99171058	99171163	0	+	.	gene_id "ENSMUSG00000135828.1"; transcript_id "ENSMUST00000332483.1"; gene_type "lncRNA"; gene_name "ENSMUSG00000135828"; transcript_type "lncRNA"; transcript_name "ENSMUST00000332483"; exon_number 5; exon_id "ENSMUSE00001655503.1"; level 2; tag "basic"; tag "Ensembl_canonical"; tag "GENCODE_Primary"; tag "TAGENE";
chr11	HAVANA	exon	99187873	99188511	0	+	.	gene_id "ENSMUSG00000135828.1"; transcript_id "ENSMUST00000332483.1"; gene_type "lncRNA"; gene_name "ENSMUSG00000135828"; transcript_type "lncRNA"; transcript_name "ENSMUST00000332483"; exon_number 6; exon_id "ENSMUSE00001655498.1"; level 2; tag "basic"; tag "Ensembl_canonical"; tag "GENCODE_Primary"; tag "TAGENE";
chr11	HAVANA	exon	99191465	99191564	0	+	.	gene_id "ENSMUSG00000123079.1"; transcript_id "ENSMUST00000256103.1"; gene_type "lncRNA"; gene_name "ENSMUSG00000123079"; transcript_type "lncRNA"; transcript_name "ENSMUST00000256103"; exon_number 1; exon_id "ENSMUSE00001508930.1"; level 2; tag "basic"; tag "Ensembl_canonical"; tag "GENCODE_Primary"; tag "TAGENE";
chr11	HAVANA	gene	99191465	99195914	0	+	.	gene_id "ENSMUSG00000123079.1"; gene_type "lncRNA"; gene_name "ENSMUSG00000123079"; level 2;
chr11	HAVANA	transcript	99191465	99195914	0	+	.	gene_id "ENSMUSG00000123079.1"; transcript_id "ENSMUST00000256103.1"; gene_type "lncRNA"; gene_name "ENSMUSG00000123079"; transcript_type "lncRNA"; transcript_name "ENSMUST00000256103"; level 2; tag "basic"; tag "Ensembl_canonical"; tag "GENCODE_Primary"; tag "TAGENE";
chr11	HAVANA	exon	99195439	99195914	0	+	.	gene_id "ENSMUSG00000123079.1"; transcript_id "ENSMUST00000256103.1"; gene_type "lncRNA"; gene_name "ENSMUSG00000123079"; transcript_type "lncRNA"; transcript_name "ENSMUST00000256103"; exon_number 2; exon_id "ENSMUSE00001508931.1"; level 2; tag "basic"; tag "Ensembl_canonical"; tag "GENCODE_Primary"; tag "TAGENE";
chr11	sragcm37_es	exon	99201324	99201404	0.0048271702834789	+	.	gene_id "sragcm37_gene_8109_1"; transcript_id "sragcm37_gene_8109_1_tx_10"; exon_id "chr11_99201324_99201404_+"; exonnum "1"; txlen "856";
chr11	sragcm37_es	exon	99201324	99201404	0.0048271702834789	+	.	gene_id "sragcm37_gene_8109_1"; transcript_id "sragcm37_gene_8109_1_tx_11"; exon_id "chr11_99201324_99201404_+"; exonnum "1"; txlen "1068";
chr11	sragcm37_es	exon	99201324	99201404	0.0048271702834789	+	.	gene_id "sragcm37_gene_8109_1"; transcript_id "sragcm37_gene_8109_1_tx_12"; exon_id "chr11_99201324_99201404_+"; exonnum "1"; txlen "889";
chr11	sragcm37_es	exon	99201324	99201404	0.0048271702834789	+	.	gene_id "sragcm37_gene_8109_1"; transcript_id "sragcm37_gene_8109_1_tx_13"; exon_id "chr11_99201324_99201404_+"; exonnum "1"; txlen "677";
chr11	sragcm37_mid	exon	99203166	99203251	0.0048271702834789	+	.	gene_id "sragcm37_gene_8109_1"; transcript_id "sragcm37_gene_8109_1_tx_10"; exon_id "chr11_99203166_99203251_+"; exonnum "2"; txlen "856";
chr11	sragcm37_mid	exon	99203166	99203251	0.0048271702834789	+	.	gene_id "sragcm37_gene_8109_1"; transcript_id "sragcm37_gene_8109_1_tx_11"; exon_id "chr11_99203166_99203251_+"; exonnum "2"; txlen "1068";
chr11	sragcm37_mid	exon	99203166	99203251	0.0048271702834789	+	.	gene_id "sragcm37_gene_8109_1"; transcript_id "sragcm37_gene_8109_1_tx_12"; exon_id "chr11_99203166_99203251_+"; exonnum "2"; txlen "889";
chr11	sragcm37_mid	exon	99203166	99203251	0.0048271702834789	+	.	gene_id "sragcm37_gene_8109_1"; transcript_id "sragcm37_gene_8109_1_tx_13"; exon_id "chr11_99203166_99203251_+"; exonnum "2"; txlen "677";
chr11	sragcm37_mid	exon	99212042	99212252	0.0048271702834789	+	.	gene_id "sragcm37_gene_8109_1"; transcript_id "sragcm37_gene_8109_1_tx_10"; exon_id "chr11_99212042_99212252_+"; exonnum "3"; txlen "856";
chr11	sragcm37_mid	exon	99212042	99212252	0.0048271702834789	+	.	gene_id "sragcm37_gene_8109_1"; transcript_id "sragcm37_gene_8109_1_tx_11"; exon_id "chr11_99212042_99212252_+"; exonnum "3"; txlen "1068";
chr11	sragcm37_mid	exon	99212042	99212252	0.0048271702834789	+	.	gene_id "sragcm37_gene_8109_1"; transcript_id "sragcm37_gene_8109_1_tx_12"; exon_id "chr11_99212042_99212252_+"; exonnum "3"; txlen "889";
chr11	sragcm37_mid	exon	99212042	99212252	0.0048271702834789	+	.	gene_id "sragcm37_gene_8109_1"; transcript_id "sragcm37_gene_8109_1_tx_13"; exon_id "chr11_99212042_99212252_+"; exonnum "3"; txlen "677";
chr11	sragcm37_mid	exon	99212747	99212958	0.0048271702834789	+	.	gene_id "sragcm37_gene_8109_1"; transcript_id "sragcm37_gene_8109_1_tx_11"; exon_id "chr11_99212747_99212958_+"; exonnum "4"; txlen "1068";
chr11	sragcm37_mid	exon	99212747	99212958	0.0048271702834789	+	.	gene_id "sragcm37_gene_8109_1"; transcript_id "sragcm37_gene_8109_1_tx_12"; exon_id "chr11_99212747_99212958_+"; exonnum "4"; txlen "889";
chr11	sragcm37_mid	exon	99213313	99213450	0.0048271702834789	+	.	gene_id "sragcm37_gene_8109_1"; transcript_id "sragcm37_gene_8109_1_tx_10"; exon_id "chr11_99213313_99213450_+"; exonnum "4"; txlen "856";
chr11	sragcm37_mid	exon	99213313	99213450	0.0048271702834789	+	.	gene_id "sragcm37_gene_8109_1"; transcript_id "sragcm37_gene_8109_1_tx_11"; exon_id "chr11_99213313_99213450_+"; exonnum "5"; txlen "1068";
chr11	sragcm37_mid	exon	99213313	99213450	0.0048271702834789	+	.	gene_id "sragcm37_gene_8109_1"; transcript_id "sragcm37_gene_8109_1_tx_12"; exon_id "chr11_99213313_99213450_+"; exonnum "5"; txlen "889";
chr11	sragcm37_mid	exon	99213313	99213450	0.0048271702834789	+	.	gene_id "sragcm37_gene_8109_1"; transcript_id "sragcm37_gene_8109_1_tx_13"; exon_id "chr11_99213313_99213450_+"; exonnum "4"; txlen "677";
chr11	sragcm37_mid	exon	99214413	99214506	0.0048271702834789	+	.	gene_id "sragcm37_gene_8109_1"; transcript_id "sragcm37_gene_8109_1_tx_10"; exon_id "chr11_99214413_99214506_+"; exonnum "5"; txlen "856";
chr11	sragcm37_mid	exon	99214413	99214506	0.0048271702834789	+	.	gene_id "sragcm37_gene_8109_1"; transcript_id "sragcm37_gene_8109_1_tx_11"; exon_id "chr11_99214413_99214506_+"; exonnum "6"; txlen "1068";
chr11	sragcm37_mid	exon	99214413	99214506	0.0048271702834789	+	.	gene_id "sragcm37_gene_8109_1"; transcript_id "sragcm37_gene_8109_1_tx_12"; exon_id "chr11_99214413_99214506_+"; exonnum "6"; txlen "889";
chr11	sragcm37_mid	exon	99214413	99214506	0.0048271702834789	+	.	gene_id "sragcm37_gene_8109_1"; transcript_id "sragcm37_gene_8109_1_tx_13"; exon_id "chr11_99214413_99214506_+"; exonnum "5"; txlen "677";
chr11	sragcm37_ss	exon	99223232	99223298	0.0048271702834789	+	.	gene_id "sragcm37_gene_8109_1"; transcript_id "sragcm37_gene_8109_1_tx_12"; exon_id "chr11_99223232_99223298_+"; exonnum "7"; txlen "889";
chr11	sragcm37_ss	exon	99223232	99223298	0.0048271702834789	+	.	gene_id "sragcm37_gene_8109_1"; transcript_id "sragcm37_gene_8109_1_tx_13"; exon_id "chr11_99223232_99223298_+"; exonnum "6"; txlen "677";
chr11	sragcm37_ss	exon	99223827	99224072	0.0048271702834789	+	.	gene_id "sragcm37_gene_8109_1"; transcript_id "sragcm37_gene_8109_1_tx_10"; exon_id "chr11_99223827_99224072_+"; exonnum "6"; txlen "856";
chr11	sragcm37_ss	exon	99223827	99224072	0.0048271702834789	+	.	gene_id "sragcm37_gene_8109_1"; transcript_id "sragcm37_gene_8109_1_tx_11"; exon_id "chr11_99223827_99224072_+"; exonnum "7"; txlen "1068";
chr11	sragcm37_es	exon	99239290	99239421	0.0041375745286962	+	.	gene_id "sragcm37_gene_8109_1"; transcript_id "sragcm37_gene_8109_1_tx_15"; exon_id "chr11_99239290_99239421_+"; exonnum "1"; txlen "639";
chr11	sragcm37_es	exon	99239290	99239421	0.0096543405669578	+	.	gene_id "sragcm37_gene_8109_1"; transcript_id "sragcm37_gene_8109_1_tx_8"; exon_id "chr11_99239290_99239421_+"; exonnum "1"; txlen "690";
chr11	sragcm37_mid	exon	99240797	99240847	0.0096543405669578	+	.	gene_id "sragcm37_gene_8109_1"; transcript_id "sragcm37_gene_8109_1_tx_8"; exon_id "chr11_99240797_99240847_+"; exonnum "2"; txlen "690";
chr11	sragcm37_ss	exon	99241597	99242103	0.0041375745286962	+	.	gene_id "sragcm37_gene_8109_1"; transcript_id "sragcm37_gene_8109_1_tx_15"; exon_id "chr11_99241597_99242103_+"; exonnum "2"; txlen "639";
chr11	sragcm37_ss	exon	99241597	99242103	0.0096543405669578	+	.	gene_id "sragcm37_gene_8109_1"; transcript_id "sragcm37_gene_8109_1_tx_8"; exon_id "chr11_99241597_99242103_+"; exonnum "3"; txlen "690";
chr11	sragcm37_mid	exon	99260693	99260828	0.0183507597677543	+	.	gene_id "sragcm37_gene_8109_1"; transcript_id "sragcm37_gene_8109_1_tx_4"; exon_id "chr11_99260693_99260828_+"; exonnum "1"; txlen "820";
chr11	sragcm37_mid	exon	99260693	99260828	0.0121224385918748	+	.	gene_id "sragcm37_gene_8109_1"; transcript_id "sragcm37_gene_8109_1_tx_6"; exon_id "chr11_99260693_99260828_+"; exonnum "1"; txlen "643";
chr11	sragcm37_es	exon	99260922	99261136	0.0327272358279182	+	.	gene_id "sragcm37_gene_8109_1"; transcript_id "sragcm37_gene_8109_1_tx_1"; exon_id "chr11_99260922_99261136_+"; exonnum "1"; txlen "899";
chr11	sragcm37_es	exon	99260922	99261136	0.00441886958162583	+	.	gene_id "sragcm37_gene_8109_1"; transcript_id "sragcm37_gene_8109_1_tx_14"; exon_id "chr11_99260922_99261136_+"; exonnum "1"; txlen "1323";
chr11	sragcm37_es	exon	99260922	99261136	0.0270865026687065	+	.	gene_id "sragcm37_gene_8109_1"; transcript_id "sragcm37_gene_8109_1_tx_2"; exon_id "chr11_99260922_99261136_+"; exonnum "1"; txlen "722";
chr11	sragcm37_es	exon	99261876	99262069	0.0139414495405922	+	.	gene_id "sragcm37_gene_8109_1"; transcript_id "sragcm37_gene_8109_1_tx_5"; exon_id "chr11_99261876_99262069_+"; exonnum "1"; txlen "878";
chr11	sragcm37_es	exon	99261876	99262069	0.00983920100375125	+	.	gene_id "sragcm37_gene_8109_1"; transcript_id "sragcm37_gene_8109_1_tx_7"; exon_id "chr11_99261876_99262069_+"; exonnum "1"; txlen "701";
chr11	sragcm37_mid	exon	99263276	99263723	0.0327272358279182	+	.	gene_id "sragcm37_gene_8109_1"; transcript_id "sragcm37_gene_8109_1_tx_1"; exon_id "chr11_99263276_99263723_+"; exonnum "2"; txlen "899";
chr11	sragcm37_mid	exon	99263276	99263723	0.00441886958162583	+	.	gene_id "sragcm37_gene_8109_1"; transcript_id "sragcm37_gene_8109_1_tx_14"; exon_id "chr11_99263276_99263723_+"; exonnum "2"; txlen "1323";
chr11	sragcm37_mid	exon	99263276	99263723	0.0270865026687065	+	.	gene_id "sragcm37_gene_8109_1"; transcript_id "sragcm37_gene_8109_1_tx_2"; exon_id "chr11_99263276_99263723_+"; exonnum "2"; txlen "722";
chr11	sragcm37_mid	exon	99263276	99263723	0.0183507597677543	+	.	gene_id "sragcm37_gene_8109_1"; transcript_id "sragcm37_gene_8109_1_tx_4"; exon_id "chr11_99263276_99263723_+"; exonnum "2"; txlen "820";
chr11	sragcm37_mid	exon	99263276	99263723	0.0139414495405922	+	.	gene_id "sragcm37_gene_8109_1"; transcript_id "sragcm37_gene_8109_1_tx_5"; exon_id "chr11_99263276_99263723_+"; exonnum "2"; txlen "878";
chr11	sragcm37_mid	exon	99263276	99263723	0.0121224385918748	+	.	gene_id "sragcm37_gene_8109_1"; transcript_id "sragcm37_gene_8109_1_tx_6"; exon_id "chr11_99263276_99263723_+"; exonnum "2"; txlen "643";
chr11	sragcm37_mid	exon	99263276	99263723	0.00983920100375125	+	.	gene_id "sragcm37_gene_8109_1"; transcript_id "sragcm37_gene_8109_1_tx_7"; exon_id "chr11_99263276_99263723_+"; exonnum "2"; txlen "701";
chr11	sragcm37_mid	exon	99265234	99265292	0.0270865026687065	+	.	gene_id "sragcm37_gene_8109_1"; transcript_id "sragcm37_gene_8109_1_tx_2"; exon_id "chr11_99265234_99265292_+"; exonnum "3"; txlen "722";
chr11	sragcm37_mid	exon	99265234	99265292	0.0121224385918748	+	.	gene_id "sragcm37_gene_8109_1"; transcript_id "sragcm37_gene_8109_1_tx_6"; exon_id "chr11_99265234_99265292_+"; exonnum "3"; txlen "643";
chr11	sragcm37_mid	exon	99265234	99265292	0.00983920100375125	+	.	gene_id "sragcm37_gene_8109_1"; transcript_id "sragcm37_gene_8109_1_tx_7"; exon_id "chr11_99265234_99265292_+"; exonnum "3"; txlen "701";
chr11	sragcm37_mid	exon	99265234	99265737	0.00441886958162583	+	.	gene_id "sragcm37_gene_8109_1"; transcript_id "sragcm37_gene_8109_1_tx_14"; exon_id "chr11_99265234_99265737_+"; exonnum "3"; txlen "1323";
chr11	sragcm37_ss	exon	99265333	99265568	0.0327272358279182	+	.	gene_id "sragcm37_gene_8109_1"; transcript_id "sragcm37_gene_8109_1_tx_1"; exon_id "chr11_99265333_99265568_+"; exonnum "3"; txlen "899";
chr11	sragcm37_ss	exon	99265333	99265568	0.0183507597677543	+	.	gene_id "sragcm37_gene_8109_1"; transcript_id "sragcm37_gene_8109_1_tx_4"; exon_id "chr11_99265333_99265568_+"; exonnum "3"; txlen "820";
chr11	sragcm37_ss	exon	99265333	99265568	0.0139414495405922	+	.	gene_id "sragcm37_gene_8109_1"; transcript_id "sragcm37_gene_8109_1_tx_5"; exon_id "chr11_99265333_99265568_+"; exonnum "3"; txlen "878";
chr11	sragcm37_ss	exon	99265994	99266149	0.00441886958162583	+	.	gene_id "sragcm37_gene_8109_1"; transcript_id "sragcm37_gene_8109_1_tx_14"; exon_id "chr11_99265994_99266149_+"; exonnum "4"; txlen "1323";
chr11	sragcm37_es	exon	99277031	99277112	0.154290818453514	+	.	gene_id "ENSMUSG00000087692.2"; transcript_id "ENSMUSG00000087692.2_tx_2"; exon_id "chr11_99277031_99277112_+"; exonnum "1"; txlen "679";
chr11	sragcm37_mid	exon	99277377	99277596	0.154290818453514	+	.	gene_id "ENSMUSG00000087692.2"; transcript_id "ENSMUSG00000087692.2_tx_2"; exon_id "chr11_99277377_99277596_+"; exonnum "2"; txlen "679";
chr11	sragcm37_es	exon	99277806	99277935	0.0376448958764588	+	.	gene_id "ENSMUSG00000087692.2"; transcript_id "ENSMUSG00000087692.2_tx_4"; exon_id "chr11_99277806_99277935_+"; exonnum "1"; txlen "507";
chr11	HAVANA	exon	99278166	99278245	0	+	.	gene_id "ENSMUSG00000087692.2"; transcript_id "ENSMUST00000153599.2"; gene_type "lncRNA"; gene_name "Gm11940"; transcript_type "lncRNA"; transcript_name "Gm11940-201"; exon_number 1; exon_id "ENSMUSE00000752422.2"; level 2; transcript_support_level "3"; mgi_id "MGI:3702271"; tag "mRNA_start_NF"; tag "basic"; tag "Ensembl_canonical"; tag "GENCODE_Primary"; havana_gene "OTTMUSG00000004990.1"; havana_transcript "OTTMUST00000011068.1";
chr11	HAVANA	gene	99278166	99278723	0	+	.	gene_id "ENSMUSG00000087692.2"; gene_type "lncRNA"; gene_name "Gm11940"; level 2; mgi_id "MGI:3702271"; havana_gene "OTTMUSG00000004990.1";
chr11	HAVANA	transcript	99278166	99278723	0	+	.	gene_id "ENSMUSG00000087692.2"; transcript_id "ENSMUST00000153599.2"; gene_type "lncRNA"; gene_name "Gm11940"; transcript_type "lncRNA"; transcript_name "Gm11940-201"; level 2; transcript_support_level "3"; mgi_id "MGI:3702271"; tag "mRNA_start_NF"; tag "basic"; tag "Ensembl_canonical"; tag "GENCODE_Primary"; havana_gene "OTTMUSG00000004990.1"; havana_transcript "OTTMUST00000011068.1";
chr11	sragcm37_ss	exon	99278345	99278721	0.154290818453514	+	.	gene_id "ENSMUSG00000087692.2"; transcript_id "ENSMUSG00000087692.2_tx_2"; exon_id "chr11_99278345_99278721_+"; exonnum "3"; txlen "679";
chr11	sragcm37_ss	exon	99278345	99278721	0.0376448958764588	+	.	gene_id "ENSMUSG00000087692.2"; transcript_id "ENSMUSG00000087692.2_tx_4"; exon_id "chr11_99278345_99278721_+"; exonnum "2"; txlen "507";
chr11	HAVANA	exon	99278387	99278723	0	+	.	gene_id "ENSMUSG00000087692.2"; transcript_id "ENSMUST00000153599.2"; gene_type "lncRNA"; gene_name "Gm11940"; transcript_type "lncRNA"; transcript_name "Gm11940-201"; exon_number 2; exon_id "ENSMUSE00000813779.2"; level 2; transcript_support_level "3"; mgi_id "MGI:3702271"; tag "mRNA_start_NF"; tag "basic"; tag "Ensembl_canonical"; tag "GENCODE_Primary"; havana_gene "OTTMUSG00000004990.1"; havana_transcript "OTTMUST00000011068.1";
chr11	sragcm37_mid	exon	99307727	99307953	0.386076376042293	+	.	gene_id "ENSMUSG00000084890.4"; transcript_id "ENSMUSG00000084890.4_tx_8"; exon_id "chr11_99307727_99307953_+"; exonnum "1"; txlen "693";
chr11	HAVANA	exon	99307782	99307953	0	+	.	gene_id "ENSMUSG00000084890.4"; transcript_id "ENSMUST00000126470.2"; gene_type "lncRNA"; gene_name "A830036E02Rik"; transcript_type "lncRNA"; transcript_name "A830036E02Rik-201"; exon_number 1; exon_id "ENSMUSE00000822694.2"; level 2; transcript_support_level "3"; mgi_id "MGI:3686876"; havana_gene "OTTMUSG00000004987.1"; havana_transcript "OTTMUST00000011070.1";
chr11	HAVANA	transcript	99307782	99308578	0	+	.	gene_id "ENSMUSG00000084890.4"; transcript_id "ENSMUST00000126470.2"; gene_type "lncRNA"; gene_name "A830036E02Rik"; transcript_type "lncRNA"; transcript_name "A830036E02Rik-201"; level 2; transcript_support_level "3"; mgi_id "MGI:3686876"; havana_gene "OTTMUSG00000004987.1"; havana_transcript "OTTMUST00000011070.1";
chr11	HAVANA	gene	99307782	99316323	0	+	.	gene_id "ENSMUSG00000084890.4"; gene_type "lncRNA"; gene_name "A830036E02Rik"; level 2; mgi_id "MGI:3686876"; havana_gene "OTTMUSG00000004987.1";
chr11	sragcm37_mid	exon	99308061	99308168	0.172934858917667	+	.	gene_id "ENSMUSG00000084890.4"; transcript_id "ENSMUSG00000084890.4_tx_14"; exon_id "chr11_99308061_99308168_+"; exonnum "1"; txlen "702";
chr11	sragcm37_mid	exon	99308061	99308168	0.128291137461418	+	.	gene_id "ENSMUSG00000084890.4"; transcript_id "ENSMUSG00000084890.4_tx_15"; exon_id "chr11_99308061_99308168_+"; exonnum "1"; txlen "716";
chr11	sragcm37_mid	exon	99308061	99308168	1.15897294675863	+	.	gene_id "ENSMUSG00000084890.4"; transcript_id "ENSMUSG00000084890.4_tx_4"; exon_id "chr11_99308061_99308168_+"; exonnum "1"; txlen "600";
chr11	sragcm37_mid	exon	99308061	99308168	0.386076376042293	+	.	gene_id "ENSMUSG00000084890.4"; transcript_id "ENSMUSG00000084890.4_tx_8"; exon_id "chr11_99308061_99308168_+"; exonnum "2"; txlen "693";
chr11	HAVANA	exon	99308061	99308578	0	+	.	gene_id "ENSMUSG00000084890.4"; transcript_id "ENSMUST00000126470.2"; gene_type "lncRNA"; gene_name "A830036E02Rik"; transcript_type "lncRNA"; transcript_name "A830036E02Rik-201"; exon_number 2; exon_id "ENSMUSE00000835697.2"; level 2; transcript_support_level "3"; mgi_id "MGI:3686876"; havana_gene "OTTMUSG00000004987.1"; havana_transcript "OTTMUST00000011070.1";
chr11	HAVANA	exon	99308069	99308168	0	+	.	gene_id "ENSMUSG00000084890.4"; transcript_id "ENSMUST00000139095.2"; gene_type "lncRNA"; gene_name "A830036E02Rik"; transcript_type "lncRNA"; transcript_name "A830036E02Rik-204"; exon_number 1; exon_id "ENSMUSE00000763849.2"; level 2; transcript_support_level "2"; mgi_id "MGI:3686876"; tag "basic"; tag "Ensembl_canonical"; tag "GENCODE_Primary"; havana_gene "OTTMUSG00000004987.1"; havana_transcript "OTTMUST00000041187.1";
chr11	HAVANA	transcript	99308069	99313924	0	+	.	gene_id "ENSMUSG00000084890.4"; transcript_id "ENSMUST00000139095.2"; gene_type "lncRNA"; gene_name "A830036E02Rik"; transcript_type "lncRNA"; transcript_name "A830036E02Rik-204"; level 2; transcript_support_level "2"; mgi_id "MGI:3686876"; tag "basic"; tag "Ensembl_canonical"; tag "GENCODE_Primary"; havana_gene "OTTMUSG00000004987.1"; havana_transcript "OTTMUST00000041187.1";
chr11	HAVANA	exon	99308074	99308168	0	+	.	gene_id "ENSMUSG00000084890.4"; transcript_id "ENSMUST00000132858.2"; gene_type "lncRNA"; gene_name "A830036E02Rik"; transcript_type "lncRNA"; transcript_name "A830036E02Rik-203"; exon_number 1; exon_id "ENSMUSE00000809269.2"; level 2; transcript_support_level "2"; mgi_id "MGI:3686876"; havana_gene "OTTMUSG00000004987.1"; havana_transcript "OTTMUST00000011071.1";
chr11	HAVANA	transcript	99308074	99309121	0	+	.	gene_id "ENSMUSG00000084890.4"; transcript_id "ENSMUST00000132858.2"; gene_type "lncRNA"; gene_name "A830036E02Rik"; transcript_type "lncRNA"; transcript_name "A830036E02Rik-203"; level 2; transcript_support_level "2"; mgi_id "MGI:3686876"; havana_gene "OTTMUSG00000004987.1"; havana_transcript "OTTMUST00000011071.1";
chr11	HAVANA	transcript	99308081	99310267	0	+	.	gene_id "ENSMUSG00000084890.4"; transcript_id "ENSMUST00000247323.1"; gene_type "lncRNA"; gene_name "A830036E02Rik"; transcript_type "lncRNA"; transcript_name "A830036E02Rik-205"; level 2; mgi_id "MGI:3686876"; tag "TAGENE"; havana_gene "OTTMUSG00000004987.1";
chr11	HAVANA	exon	99308081	99310267	0	+	.	gene_id "ENSMUSG00000084890.4"; transcript_id "ENSMUST00000247323.1"; gene_type "lncRNA"; gene_name "A830036E02Rik"; transcript_type "lncRNA"; transcript_name "A830036E02Rik-205"; exon_number 1; exon_id "ENSMUSE00001491194.1"; level 2; mgi_id "MGI:3686876"; tag "TAGENE"; havana_gene "OTTMUSG00000004987.1";
chr11	HAVANA	exon	99308120	99308168	0	+	.	gene_id "ENSMUSG00000084890.4"; transcript_id "ENSMUST00000338002.1"; gene_type "lncRNA"; gene_name "A830036E02Rik"; transcript_type "lncRNA"; transcript_name "A830036E02Rik-206"; exon_number 1; exon_id "ENSMUSE00001666405.1"; level 2; mgi_id "MGI:3686876"; tag "TAGENE"; havana_gene "OTTMUSG00000004987.1";
chr11	HAVANA	transcript	99308120	99309579	0	+	.	gene_id "ENSMUSG00000084890.4"; transcript_id "ENSMUST00000338002.1"; gene_type "lncRNA"; gene_name "A830036E02Rik"; transcript_type "lncRNA"; transcript_name "A830036E02Rik-206"; level 2; mgi_id "MGI:3686876"; tag "TAGENE"; havana_gene "OTTMUSG00000004987.1";
chr11	HAVANA	exon	99308761	99309033	0	+	.	gene_id "ENSMUSG00000084890.4"; transcript_id "ENSMUST00000338002.1"; gene_type "lncRNA"; gene_name "A830036E02Rik"; transcript_type "lncRNA"; transcript_name "A830036E02Rik-206"; exon_number 2; exon_id "ENSMUSE00001666403.1"; level 2; mgi_id "MGI:3686876"; tag "TAGENE"; havana_gene "OTTMUSG00000004987.1";
chr11	ENSEMBL_gcm37	exon	99308761	99309033	0.386076376042293	+	.	gene_id "ENSMUSG00000084890.4"; transcript_id "ENSMUSG00000084890.4_tx_8"; exon_id "chr11_99308761_99309033_+"; exonnum "3"; txlen "693";
chr11	HAVANA	exon	99308761	99309121	0	+	.	gene_id "ENSMUSG00000084890.4"; transcript_id "ENSMUST00000132858.2"; gene_type "lncRNA"; gene_name "A830036E02Rik"; transcript_type "lncRNA"; transcript_name "A830036E02Rik-203"; exon_number 2; exon_id "ENSMUSE00000780878.2"; level 2; transcript_support_level "2"; mgi_id "MGI:3686876"; havana_gene "OTTMUSG00000004987.1"; havana_transcript "OTTMUST00000011071.1";
chr11	HAVANA	exon	99308761	99309238	0	+	.	gene_id "ENSMUSG00000084890.4"; transcript_id "ENSMUST00000139095.2"; gene_type "lncRNA"; gene_name "A830036E02Rik"; transcript_type "lncRNA"; transcript_name "A830036E02Rik-204"; exon_number 2; exon_id "ENSMUSE00000736683.2"; level 2; transcript_support_level "2"; mgi_id "MGI:3686876"; tag "basic"; tag "Ensembl_canonical"; tag "GENCODE_Primary"; havana_gene "OTTMUSG00000004987.1"; havana_transcript "OTTMUST00000041187.1";
chr11	HAVANA	exon	99309133	99309238	0	+	.	gene_id "ENSMUSG00000084890.4"; transcript_id "ENSMUST00000338002.1"; gene_type "lncRNA"; gene_name "A830036E02Rik"; transcript_type "lncRNA"; transcript_name "A830036E02Rik-206"; exon_number 3; exon_id "ENSMUSE00001666404.1"; level 2; mgi_id "MGI:3686876"; tag "TAGENE"; havana_gene "OTTMUSG00000004987.1";
chr11	ENSEMBL_gcm37	exon	99309133	99309238	1.89640029717156	+	.	gene_id "ENSMUSG00000084890.4"; transcript_id "ENSMUSG00000084890.4_tx_1"; exon_id "chr11_99309133_99309238_+"; exonnum "1"; txlen "904";
chr11	ENSEMBL_gcm37	exon	99309133	99309238	0.260978140849766	+	.	gene_id "ENSMUSG00000084890.4"; transcript_id "ENSMUSG00000084890.4_tx_11"; exon_id "chr11_99309133_99309238_+"; exonnum "1"; txlen "1082";
chr11	ENSEMBL_gcm37	exon	99309133	99309238	0.175863017916451	+	.	gene_id "ENSMUSG00000084890.4"; transcript_id "ENSMUSG00000084890.4_tx_13"; exon_id "chr11_99309133_99309238_+"; exonnum "1"; txlen "1134";
chr11	ENSEMBL_gcm37	exon	99309133	99309238	0.0936252720155494	+	.	gene_id "ENSMUSG00000084890.4"; transcript_id "ENSMUSG00000084890.4_tx_16"; exon_id "chr11_99309133_99309238_+"; exonnum "1"; txlen "1452";
chr11	ENSEMBL_gcm37	exon	99309133	99309238	0.0914273132265378	+	.	gene_id "ENSMUSG00000084890.4"; transcript_id "ENSMUSG00000084890.4_tx_18"; exon_id "chr11_99309133_99309238_+"; exonnum "1"; txlen "974";
chr11	ENSEMBL_gcm37	exon	99309133	99309238	1.51787218344127	+	.	gene_id "ENSMUSG00000084890.4"; transcript_id "ENSMUSG00000084890.4_tx_2"; exon_id "chr11_99309133_99309238_+"; exonnum "1"; txlen "1012";
chr11	ENSEMBL_gcm37	exon	99309133	99309238	0.0671251801448007	+	.	gene_id "ENSMUSG00000084890.4"; transcript_id "ENSMUSG00000084890.4_tx_20"; exon_id "chr11_99309133_99309238_+"; exonnum "1"; txlen "1560";
chr11	ENSEMBL_gcm37	exon	99309133	99309238	1.41903495842476	+	.	gene_id "ENSMUSG00000084890.4"; transcript_id "ENSMUSG00000084890.4_tx_3"; exon_id "chr11_99309133_99309238_+"; exonnum "1"; txlen "3002";
chr11	ENSEMBL_gcm37	exon	99309133	99309238	1.15025766986767	+	.	gene_id "ENSMUSG00000084890.4"; transcript_id "ENSMUSG00000084890.4_tx_5"; exon_id "chr11_99309133_99309238_+"; exonnum "1"; txlen "2894";
chr11	ENSEMBL_gcm37	exon	99309133	99309238	0.436939051831019	+	.	gene_id "ENSMUSG00000084890.4"; transcript_id "ENSMUSG00000084890.4_tx_7"; exon_id "chr11_99309133_99309238_+"; exonnum "1"; txlen "1458";
chr11	ENSEMBL_gcm37	exon	99309133	99309238	0.38325117245547	+	.	gene_id "ENSMUSG00000084890.4"; transcript_id "ENSMUSG00000084890.4_tx_9"; exon_id "chr11_99309133_99309238_+"; exonnum "1"; txlen "1350";
chr11	sragcm37_mid	exon	99309154	99309238	0.386076376042293	+	.	gene_id "ENSMUSG00000084890.4"; transcript_id "ENSMUSG00000084890.4_tx_8"; exon_id "chr11_99309154_99309238_+"; exonnum "4"; txlen "693";
chr11	sragcm37_mid	exon	99309355	99309532	1.89640029717156	+	.	gene_id "ENSMUSG00000084890.4"; transcript_id "ENSMUSG00000084890.4_tx_1"; exon_id "chr11_99309355_99309532_+"; exonnum "2"; txlen "904";
chr11	sragcm37_mid	exon	99309355	99309532	0.260978140849766	+	.	gene_id "ENSMUSG00000084890.4"; transcript_id "ENSMUSG00000084890.4_tx_11"; exon_id "chr11_99309355_99309532_+"; exonnum "2"; txlen "1082";
chr11	sragcm37_mid	exon	99309355	99309532	0.175863017916451	+	.	gene_id "ENSMUSG00000084890.4"; transcript_id "ENSMUSG00000084890.4_tx_13"; exon_id "chr11_99309355_99309532_+"; exonnum "2"; txlen "1134";
chr11	sragcm37_mid	exon	99309355	99309532	0.0936252720155494	+	.	gene_id "ENSMUSG00000084890.4"; transcript_id "ENSMUSG00000084890.4_tx_16"; exon_id "chr11_99309355_99309532_+"; exonnum "2"; txlen "1452";
chr11	sragcm37_mid	exon	99309355	99309532	0.0936028088698682	+	.	gene_id "ENSMUSG00000084890.4"; transcript_id "ENSMUSG00000084890.4_tx_17"; exon_id "chr11_99309355_99309532_+"; exonnum "1"; txlen "1602";
chr11	sragcm37_mid	exon	99309355	99309532	0.0914273132265378	+	.	gene_id "ENSMUSG00000084890.4"; transcript_id "ENSMUSG00000084890.4_tx_18"; exon_id "chr11_99309355_99309532_+"; exonnum "2"; txlen "974";
chr11	sragcm37_mid	exon	99309355	99309532	1.51787218344127	+	.	gene_id "ENSMUSG00000084890.4"; transcript_id "ENSMUSG00000084890.4_tx_2"; exon_id "chr11_99309355_99309532_+"; exonnum "2"; txlen "1012";
chr11	sragcm37_mid	exon	99309355	99309532	0.0671251801448007	+	.	gene_id "ENSMUSG00000084890.4"; transcript_id "ENSMUSG00000084890.4_tx_20"; exon_id "chr11_99309355_99309532_+"; exonnum "2"; txlen "1560";
chr11	sragcm37_mid	exon	99309355	99309532	1.41903495842476	+	.	gene_id "ENSMUSG00000084890.4"; transcript_id "ENSMUSG00000084890.4_tx_3"; exon_id "chr11_99309355_99309532_+"; exonnum "2"; txlen "3002";
chr11	sragcm37_mid	exon	99309355	99309532	1.15025766986767	+	.	gene_id "ENSMUSG00000084890.4"; transcript_id "ENSMUSG00000084890.4_tx_5"; exon_id "chr11_99309355_99309532_+"; exonnum "2"; txlen "2894";
chr11	sragcm37_mid	exon	99309355	99309532	0.782198725096208	+	.	gene_id "ENSMUSG00000084890.4"; transcript_id "ENSMUSG00000084890.4_tx_6"; exon_id "chr11_99309355_99309532_+"; exonnum "1"; txlen "670";
chr11	sragcm37_mid	exon	99309355	99309532	0.436939051831019	+	.	gene_id "ENSMUSG00000084890.4"; transcript_id "ENSMUSG00000084890.4_tx_7"; exon_id "chr11_99309355_99309532_+"; exonnum "2"; txlen "1458";
chr11	sragcm37_mid	exon	99309355	99309532	0.38325117245547	+	.	gene_id "ENSMUSG00000084890.4"; transcript_id "ENSMUSG00000084890.4_tx_9"; exon_id "chr11_99309355_99309532_+"; exonnum "2"; txlen "1350";
chr11	HAVANA	exon	99309355	99309579	0	+	.	gene_id "ENSMUSG00000084890.4"; transcript_id "ENSMUST00000338002.1"; gene_type "lncRNA"; gene_name "A830036E02Rik"; transcript_type "lncRNA"; transcript_name "A830036E02Rik-206"; exon_number 4; exon_id "ENSMUSE00001666400.1"; level 2; mgi_id "MGI:3686876"; tag "TAGENE"; havana_gene "OTTMUSG00000004987.1";
chr11	HAVANA	exon	99309355	99310955	0	+	.	gene_id "ENSMUSG00000084890.4"; transcript_id "ENSMUST00000139095.2"; gene_type "lncRNA"; gene_name "A830036E02Rik"; transcript_type "lncRNA"; transcript_name "A830036E02Rik-204"; exon_number 3; exon_id "ENSMUSE00000800596.2"; level 2; transcript_support_level "2"; mgi_id "MGI:3686876"; tag "basic"; tag "Ensembl_canonical"; tag "GENCODE_Primary"; havana_gene "OTTMUSG00000004987.1"; havana_transcript "OTTMUST00000041187.1";
chr11	HAVANA	exon	99310798	99310955	0	+	.	gene_id "ENSMUSG00000084890.4"; transcript_id "ENSMUST00000128904.2"; gene_type "lncRNA"; gene_name "A830036E02Rik"; transcript_type "lncRNA"; transcript_name "A830036E02Rik-202"; exon_number 1; exon_id "ENSMUSE00000825749.2"; level 2; transcript_support_level "1"; mgi_id "MGI:3686876"; tag "basic"; havana_gene "OTTMUSG00000004987.1"; havana_transcript "OTTMUST00000011065.1";
chr11	HAVANA	transcript	99310798	99316323	0	+	.	gene_id "ENSMUSG00000084890.4"; transcript_id "ENSMUST00000128904.2"; gene_type "lncRNA"; gene_name "A830036E02Rik"; transcript_type "lncRNA"; transcript_name "A830036E02Rik-202"; level 2; transcript_support_level "1"; mgi_id "MGI:3686876"; tag "basic"; havana_gene "OTTMUSG00000004987.1"; havana_transcript "OTTMUST00000011065.1";
chr11	sragcm37_mid	exon	99310848	99310955	0.260978140849766	+	.	gene_id "ENSMUSG00000084890.4"; transcript_id "ENSMUSG00000084890.4_tx_11"; exon_id "chr11_99310848_99310955_+"; exonnum "3"; txlen "1082";
chr11	sragcm37_mid	exon	99310848	99310955	0.252668548850134	+	.	gene_id "ENSMUSG00000084890.4"; transcript_id "ENSMUSG00000084890.4_tx_12"; exon_id "chr11_99310848_99310955_+"; exonnum "1"; txlen "993";
chr11	sragcm37_mid	exon	99310848	99310955	1.51787218344127	+	.	gene_id "ENSMUSG00000084890.4"; transcript_id "ENSMUSG00000084890.4_tx_2"; exon_id "chr11_99310848_99310955_+"; exonnum "3"; txlen "1012";
chr11	sragcm37_mid	exon	99310848	99310955	0.0671251801448007	+	.	gene_id "ENSMUSG00000084890.4"; transcript_id "ENSMUSG00000084890.4_tx_20"; exon_id "chr11_99310848_99310955_+"; exonnum "3"; txlen "1560";
chr11	sragcm37_mid	exon	99310848	99310955	1.41903495842476	+	.	gene_id "ENSMUSG00000084890.4"; transcript_id "ENSMUSG00000084890.4_tx_3"; exon_id "chr11_99310848_99310955_+"; exonnum "3"; txlen "3002";
chr11	sragcm37_mid	exon	99310848	99310955	0.436939051831019	+	.	gene_id "ENSMUSG00000084890.4"; transcript_id "ENSMUSG00000084890.4_tx_7"; exon_id "chr11_99310848_99310955_+"; exonnum "3"; txlen "1458";
chr11	HAVANA	exon	99312691	99313086	0	+	.	gene_id "ENSMUSG00000084890.4"; transcript_id "ENSMUST00000128904.2"; gene_type "lncRNA"; gene_name "A830036E02Rik"; transcript_type "lncRNA"; transcript_name "A830036E02Rik-202"; exon_number 2; exon_id "ENSMUSE00000785953.2"; level 2; transcript_support_level "1"; mgi_id "MGI:3686876"; tag "basic"; havana_gene "OTTMUSG00000004987.1"; havana_transcript "OTTMUST00000011065.1";
chr11	ENSEMBL_gcm37	exon	99312691	99313086	1.89640029717156	+	.	gene_id "ENSMUSG00000084890.4"; transcript_id "ENSMUSG00000084890.4_tx_1"; exon_id "chr11_99312691_99313086_+"; exonnum "3"; txlen "904";
chr11	ENSEMBL_gcm37	exon	99312691	99313086	0.260978140849766	+	.	gene_id "ENSMUSG00000084890.4"; transcript_id "ENSMUSG00000084890.4_tx_11"; exon_id "chr11_99312691_99313086_+"; exonnum "4"; txlen "1082";
chr11	ENSEMBL_gcm37	exon	99312691	99313086	0.252668548850134	+	.	gene_id "ENSMUSG00000084890.4"; transcript_id "ENSMUSG00000084890.4_tx_12"; exon_id "chr11_99312691_99313086_+"; exonnum "2"; txlen "993";
chr11	ENSEMBL_gcm37	exon	99312691	99313086	0.0936252720155494	+	.	gene_id "ENSMUSG00000084890.4"; transcript_id "ENSMUSG00000084890.4_tx_16"; exon_id "chr11_99312691_99313086_+"; exonnum "3"; txlen "1452";
chr11	ENSEMBL_gcm37	exon	99312691	99313086	0.0936028088698682	+	.	gene_id "ENSMUSG00000084890.4"; transcript_id "ENSMUSG00000084890.4_tx_17"; exon_id "chr11_99312691_99313086_+"; exonnum "2"; txlen "1602";
chr11	ENSEMBL_gcm37	exon	99312691	99313086	0.0914273132265378	+	.	gene_id "ENSMUSG00000084890.4"; transcript_id "ENSMUSG00000084890.4_tx_18"; exon_id "chr11_99312691_99313086_+"; exonnum "3"; txlen "974";
chr11	ENSEMBL_gcm37	exon	99312691	99313086	1.51787218344127	+	.	gene_id "ENSMUSG00000084890.4"; transcript_id "ENSMUSG00000084890.4_tx_2"; exon_id "chr11_99312691_99313086_+"; exonnum "4"; txlen "1012";
chr11	ENSEMBL_gcm37	exon	99312691	99313086	0.0671251801448007	+	.	gene_id "ENSMUSG00000084890.4"; transcript_id "ENSMUSG00000084890.4_tx_20"; exon_id "chr11_99312691_99313086_+"; exonnum "4"; txlen "1560";
chr11	ENSEMBL_gcm37	exon	99312691	99313086	1.41903495842476	+	.	gene_id "ENSMUSG00000084890.4"; transcript_id "ENSMUSG00000084890.4_tx_3"; exon_id "chr11_99312691_99313086_+"; exonnum "4"; txlen "3002";
chr11	ENSEMBL_gcm37	exon	99312691	99313086	1.15025766986767	+	.	gene_id "ENSMUSG00000084890.4"; transcript_id "ENSMUSG00000084890.4_tx_5"; exon_id "chr11_99312691_99313086_+"; exonnum "3"; txlen "2894";
chr11	ENSEMBL_gcm37	exon	99312691	99313086	0.436939051831019	+	.	gene_id "ENSMUSG00000084890.4"; transcript_id "ENSMUSG00000084890.4_tx_7"; exon_id "chr11_99312691_99313086_+"; exonnum "4"; txlen "1458";
chr11	ENSEMBL_gcm37	exon	99312691	99313086	0.38325117245547	+	.	gene_id "ENSMUSG00000084890.4"; transcript_id "ENSMUSG00000084890.4_tx_9"; exon_id "chr11_99312691_99313086_+"; exonnum "3"; txlen "1350";
chr11	HAVANA	exon	99312691	99313924	0	+	.	gene_id "ENSMUSG00000084890.4"; transcript_id "ENSMUST00000139095.2"; gene_type "lncRNA"; gene_name "A830036E02Rik"; transcript_type "lncRNA"; transcript_name "A830036E02Rik-204"; exon_number 4; exon_id "ENSMUSE00000825276.2"; level 2; transcript_support_level "2"; mgi_id "MGI:3686876"; tag "basic"; tag "Ensembl_canonical"; tag "GENCODE_Primary"; havana_gene "OTTMUSG00000004987.1"; havana_transcript "OTTMUST00000041187.1";
chr11	HAVANA	exon	99313057	99313204	0	+	.	gene_id "ENSMUSG00000084890.4"; transcript_id "ENSMUST00000338003.1"; gene_type "lncRNA"; gene_name "A830036E02Rik"; transcript_type "lncRNA"; transcript_name "A830036E02Rik-207"; exon_number 1; exon_id "ENSMUSE00001666402.1"; level 2; mgi_id "MGI:3686876"; tag "TAGENE"; havana_gene "OTTMUSG00000004987.1";
chr11	HAVANA	transcript	99313057	99313729	0	+	.	gene_id "ENSMUSG00000084890.4"; transcript_id "ENSMUST00000338003.1"; gene_type "lncRNA"; gene_name "A830036E02Rik"; transcript_type "lncRNA"; transcript_name "A830036E02Rik-207"; level 2; mgi_id "MGI:3686876"; tag "TAGENE"; havana_gene "OTTMUSG00000004987.1";
chr11	HAVANA	exon	99313368	99313545	0	+	.	gene_id "ENSMUSG00000084890.4"; transcript_id "ENSMUST00000128904.2"; gene_type "lncRNA"; gene_name "A830036E02Rik"; transcript_type "lncRNA"; transcript_name "A830036E02Rik-202"; exon_number 3; exon_id "ENSMUSE00000824245.2"; level 2; transcript_support_level "1"; mgi_id "MGI:3686876"; tag "basic"; havana_gene "OTTMUSG00000004987.1"; havana_transcript "OTTMUST00000011065.1";
chr11	ENSEMBL_gcm37	exon	99313368	99313545	0.260978140849766	+	.	gene_id "ENSMUSG00000084890.4"; transcript_id "ENSMUSG00000084890.4_tx_11"; exon_id "chr11_99313368_99313545_+"; exonnum "5"; txlen "1082";
chr11	ENSEMBL_gcm37	exon	99313368	99313545	0.252668548850134	+	.	gene_id "ENSMUSG00000084890.4"; transcript_id "ENSMUSG00000084890.4_tx_12"; exon_id "chr11_99313368_99313545_+"; exonnum "3"; txlen "993";
chr11	ENSEMBL_gcm37	exon	99313368	99313545	0.0936252720155494	+	.	gene_id "ENSMUSG00000084890.4"; transcript_id "ENSMUSG00000084890.4_tx_16"; exon_id "chr11_99313368_99313545_+"; exonnum "4"; txlen "1452";
chr11	ENSEMBL_gcm37	exon	99313368	99313545	0.0936028088698682	+	.	gene_id "ENSMUSG00000084890.4"; transcript_id "ENSMUSG00000084890.4_tx_17"; exon_id "chr11_99313368_99313545_+"; exonnum "3"; txlen "1602";
chr11	ENSEMBL_gcm37	exon	99313368	99313545	0.0914273132265378	+	.	gene_id "ENSMUSG00000084890.4"; transcript_id "ENSMUSG00000084890.4_tx_18"; exon_id "chr11_99313368_99313545_+"; exonnum "4"; txlen "974";
chr11	ENSEMBL_gcm37	exon	99313368	99313545	0.0671251801448007	+	.	gene_id "ENSMUSG00000084890.4"; transcript_id "ENSMUSG00000084890.4_tx_20"; exon_id "chr11_99313368_99313545_+"; exonnum "5"; txlen "1560";
chr11	ENSEMBL_gcm37	exon	99313368	99313545	1.41903495842476	+	.	gene_id "ENSMUSG00000084890.4"; transcript_id "ENSMUSG00000084890.4_tx_3"; exon_id "chr11_99313368_99313545_+"; exonnum "5"; txlen "3002";
chr11	ENSEMBL_gcm37	exon	99313368	99313545	1.15025766986767	+	.	gene_id "ENSMUSG00000084890.4"; transcript_id "ENSMUSG00000084890.4_tx_5"; exon_id "chr11_99313368_99313545_+"; exonnum "4"; txlen "2894";
chr11	ENSEMBL_gcm37	exon	99313368	99313545	0.436939051831019	+	.	gene_id "ENSMUSG00000084890.4"; transcript_id "ENSMUSG00000084890.4_tx_7"; exon_id "chr11_99313368_99313545_+"; exonnum "5"; txlen "1458";
chr11	ENSEMBL_gcm37	exon	99313368	99313545	0.38325117245547	+	.	gene_id "ENSMUSG00000084890.4"; transcript_id "ENSMUSG00000084890.4_tx_9"; exon_id "chr11_99313368_99313545_+"; exonnum "4"; txlen "1350";
chr11	HAVANA	exon	99313506	99313729	0	+	.	gene_id "ENSMUSG00000084890.4"; transcript_id "ENSMUST00000338003.1"; gene_type "lncRNA"; gene_name "A830036E02Rik"; transcript_type "lncRNA"; transcript_name "A830036E02Rik-207"; exon_number 2; exon_id "ENSMUSE00001666401.1"; level 2; mgi_id "MGI:3686876"; tag "TAGENE"; havana_gene "OTTMUSG00000004987.1";
chr11	ENSEMBL_gcm37	exon	99313506	99313729	1.89640029717156	+	.	gene_id "ENSMUSG00000084890.4"; transcript_id "ENSMUSG00000084890.4_tx_1"; exon_id "chr11_99313506_99313729_+"; exonnum "4"; txlen "904";
chr11	ENSEMBL_gcm37	exon	99313506	99313729	1.51787218344127	+	.	gene_id "ENSMUSG00000084890.4"; transcript_id "ENSMUSG00000084890.4_tx_2"; exon_id "chr11_99313506_99313729_+"; exonnum "5"; txlen "1012";
chr11	HAVANA	exon	99314288	99316323	0	+	.	gene_id "ENSMUSG00000084890.4"; transcript_id "ENSMUST00000128904.2"; gene_type "lncRNA"; gene_name "A830036E02Rik"; transcript_type "lncRNA"; transcript_name "A830036E02Rik-202"; exon_number 4; exon_id "ENSMUSE00000763770.2"; level 2; transcript_support_level "1"; mgi_id "MGI:3686876"; tag "basic"; havana_gene "OTTMUSG00000004987.1"; havana_transcript "OTTMUST00000011065.1";
chr11	ENSEMBL_gcm37	exon	99314288	99316323	1.41903495842476	+	.	gene_id "ENSMUSG00000084890.4"; transcript_id "ENSMUSG00000084890.4_tx_3"; exon_id "chr11_99314288_99316323_+"; exonnum "6"; txlen "3002";
chr11	ENSEMBL_gcm37	exon	99314288	99316323	1.15025766986767	+	.	gene_id "ENSMUSG00000084890.4"; transcript_id "ENSMUSG00000084890.4_tx_5"; exon_id "chr11_99314288_99316323_+"; exonnum "5"; txlen "2894";
chr11	sragcm37_mid	exon	99323098	99323194	0.0809543482355956	+	.	gene_id "ENSMUSG00000084890.4"; transcript_id "ENSMUSG00000084890.4_tx_19"; exon_id "chr11_99323098_99323194_+"; exonnum "1"; txlen "691";
chr11	sragcm37_mid	exon	99324737	99324838	0.252668548850134	+	.	gene_id "ENSMUSG00000084890.4"; transcript_id "ENSMUSG00000084890.4_tx_12"; exon_id "chr11_99324737_99324838_+"; exonnum "4"; txlen "993";
chr11	sragcm37_mid	exon	99324737	99324838	0.172934858917667	+	.	gene_id "ENSMUSG00000084890.4"; transcript_id "ENSMUSG00000084890.4_tx_14"; exon_id "chr11_99324737_99324838_+"; exonnum "2"; txlen "702";
chr11	sragcm37_mid	exon	99324737	99324838	0.0936252720155494	+	.	gene_id "ENSMUSG00000084890.4"; transcript_id "ENSMUSG00000084890.4_tx_16"; exon_id "chr11_99324737_99324838_+"; exonnum "5"; txlen "1452";
chr11	sragcm37_mid	exon	99324737	99324838	0.0809543482355956	+	.	gene_id "ENSMUSG00000084890.4"; transcript_id "ENSMUSG00000084890.4_tx_19"; exon_id "chr11_99324737_99324838_+"; exonnum "2"; txlen "691";
chr11	sragcm37_mid	exon	99324737	99324838	0.0671251801448007	+	.	gene_id "ENSMUSG00000084890.4"; transcript_id "ENSMUSG00000084890.4_tx_20"; exon_id "chr11_99324737_99324838_+"; exonnum "6"; txlen "1560";
chr11	sragcm37_mid	exon	99324737	99324852	0.260978140849766	+	.	gene_id "ENSMUSG00000084890.4"; transcript_id "ENSMUSG00000084890.4_tx_11"; exon_id "chr11_99324737_99324852_+"; exonnum "6"; txlen "1082";
chr11	sragcm37_mid	exon	99324737	99324852	0.128291137461418	+	.	gene_id "ENSMUSG00000084890.4"; transcript_id "ENSMUSG00000084890.4_tx_15"; exon_id "chr11_99324737_99324852_+"; exonnum "2"; txlen "716";
chr11	sragcm37_mid	exon	99324737	99324852	0.0914273132265378	+	.	gene_id "ENSMUSG00000084890.4"; transcript_id "ENSMUSG00000084890.4_tx_18"; exon_id "chr11_99324737_99324852_+"; exonnum "5"; txlen "974";
chr11	sragcm37_ss	exon	99325402	99325610	0.252668548850134	+	.	gene_id "ENSMUSG00000084890.4"; transcript_id "ENSMUSG00000084890.4_tx_12"; exon_id "chr11_99325402_99325610_+"; exonnum "5"; txlen "993";
chr11	sragcm37_ss	exon	99328711	99329202	0.172934858917667	+	.	gene_id "ENSMUSG00000084890.4"; transcript_id "ENSMUSG00000084890.4_tx_14"; exon_id "chr11_99328711_99329202_+"; exonnum "3"; txlen "702";
chr11	sragcm37_ss	exon	99328711	99329202	0.128291137461418	+	.	gene_id "ENSMUSG00000084890.4"; transcript_id "ENSMUSG00000084890.4_tx_15"; exon_id "chr11_99328711_99329202_+"; exonnum "3"; txlen "716";
chr11	sragcm37_ss	exon	99328711	99329202	0.0936252720155494	+	.	gene_id "ENSMUSG00000084890.4"; transcript_id "ENSMUSG00000084890.4_tx_16"; exon_id "chr11_99328711_99329202_+"; exonnum "6"; txlen "1452";
chr11	sragcm37_ss	exon	99328711	99329202	0.0809543482355956	+	.	gene_id "ENSMUSG00000084890.4"; transcript_id "ENSMUSG00000084890.4_tx_19"; exon_id "chr11_99328711_99329202_+"; exonnum "3"; txlen "691";
chr11	sragcm37_ss	exon	99328711	99329202	0.0671251801448007	+	.	gene_id "ENSMUSG00000084890.4"; transcript_id "ENSMUSG00000084890.4_tx_20"; exon_id "chr11_99328711_99329202_+"; exonnum "7"; txlen "1560";
chr11	sragcm37_ss	exon	99328711	99329202	1.15897294675863	+	.	gene_id "ENSMUSG00000084890.4"; transcript_id "ENSMUSG00000084890.4_tx_4"; exon_id "chr11_99328711_99329202_+"; exonnum "2"; txlen "600";
chr11	sragcm37_ss	exon	99328711	99329202	0.782198725096208	+	.	gene_id "ENSMUSG00000084890.4"; transcript_id "ENSMUSG00000084890.4_tx_6"; exon_id "chr11_99328711_99329202_+"; exonnum "2"; txlen "670";
chr11	sragcm37_ss	exon	99328711	99329202	0.436939051831019	+	.	gene_id "ENSMUSG00000084890.4"; transcript_id "ENSMUSG00000084890.4_tx_7"; exon_id "chr11_99328711_99329202_+"; exonnum "6"; txlen "1458";
chr11	sragcm37_ss	exon	99328711	99329202	0.38325117245547	+	.	gene_id "ENSMUSG00000084890.4"; transcript_id "ENSMUSG00000084890.4_tx_9"; exon_id "chr11_99328711_99329202_+"; exonnum "5"; txlen "1350";
chr11	sragcm37_es	exon	99341290	99341390	0.376193439726655	+	.	gene_id "ENSMUSG00000084890.4"; transcript_id "ENSMUSG00000084890.4_tx_10"; exon_id "chr11_99341290_99341390_+"; exonnum "1"; txlen "951";
chr11	sragcm37_ss	exon	99366428	99367277	0.376193439726655	+	.	gene_id "ENSMUSG00000084890.4"; transcript_id "ENSMUSG00000084890.4_tx_10"; exon_id "chr11_99366428_99367277_+"; exonnum "2"; txlen "951";
chr11	sragcm37_ss	exon	99366428	99367277	0.175863017916451	+	.	gene_id "ENSMUSG00000084890.4"; transcript_id "ENSMUSG00000084890.4_tx_13"; exon_id "chr11_99366428_99367277_+"; exonnum "3"; txlen "1134";
chr11	sragcm37_ss	exon	99366428	99367277	0.0936028088698682	+	.	gene_id "ENSMUSG00000084890.4"; transcript_id "ENSMUSG00000084890.4_tx_17"; exon_id "chr11_99366428_99367277_+"; exonnum "4"; txlen "1602";
chr11	sragcm37_es	exon	99425305	99425348	0.00252506833235762	+	.	gene_id "ENSMUSG00000129646.1"; transcript_id "ENSMUSG00000129646.1_tx_12"; exon_id "chr11_99425305_99425348_+"; exonnum "1"; txlen "519";
chr11	sragcm37_es	exon	99425305	99425348	0.0149399876331159	+	.	gene_id "ENSMUSG00000129646.1"; transcript_id "ENSMUSG00000129646.1_tx_4"; exon_id "chr11_99425305_99425348_+"; exonnum "1"; txlen "586";
chr11	sragcm37_mid	exon	99425793	99425919	0.00252506833235762	+	.	gene_id "ENSMUSG00000129646.1"; transcript_id "ENSMUSG00000129646.1_tx_12"; exon_id "chr11_99425793_99425919_+"; exonnum "2"; txlen "519";
chr11	sragcm37_mid	exon	99425793	99425919	0.0149399876331159	+	.	gene_id "ENSMUSG00000129646.1"; transcript_id "ENSMUSG00000129646.1_tx_4"; exon_id "chr11_99425793_99425919_+"; exonnum "2"; txlen "586";
chr11	sragcm37_mid	exon	99431740	99431917	0.00252506833235762	+	.	gene_id "ENSMUSG00000129646.1"; transcript_id "ENSMUSG00000129646.1_tx_12"; exon_id "chr11_99431740_99431917_+"; exonnum "3"; txlen "519";
chr11	sragcm37_mid	exon	99432504	99432574	0.00252506833235762	+	.	gene_id "ENSMUSG00000129646.1"; transcript_id "ENSMUSG00000129646.1_tx_12"; exon_id "chr11_99432504_99432574_+"; exonnum "4"; txlen "519";
chr11	sragcm37_ss	exon	99432695	99432793	0.00252506833235762	+	.	gene_id "ENSMUSG00000129646.1"; transcript_id "ENSMUSG00000129646.1_tx_12"; exon_id "chr11_99432695_99432793_+"; exonnum "5"; txlen "519";
chr11	sragcm37_mid	exon	99433658	99433803	0.0149399876331159	+	.	gene_id "ENSMUSG00000129646.1"; transcript_id "ENSMUSG00000129646.1_tx_4"; exon_id "chr11_99433658_99433803_+"; exonnum "3"; txlen "586";
chr11	HAVANA	exon	99433973	99434130	0	+	.	gene_id "ENSMUSG00000129646.1"; transcript_id "ENSMUST00000294872.1"; gene_type "lncRNA"; gene_name "ENSMUSG00000129646"; transcript_type "lncRNA"; transcript_name "ENSMUST00000294872"; exon_number 1; exon_id "ENSMUSE00001583700.1"; level 2; tag "basic"; tag "Ensembl_canonical"; tag "GENCODE_Primary"; tag "TAGENE";
chr11	HAVANA	gene	99433973	99435213	0	+	.	gene_id "ENSMUSG00000129646.1"; gene_type "lncRNA"; gene_name "ENSMUSG00000129646"; level 2;
chr11	HAVANA	transcript	99433973	99435213	0	+	.	gene_id "ENSMUSG00000129646.1"; transcript_id "ENSMUST00000294872.1"; gene_type "lncRNA"; gene_name "ENSMUSG00000129646"; transcript_type "lncRNA"; transcript_name "ENSMUST00000294872"; level 2; tag "basic"; tag "Ensembl_canonical"; tag "GENCODE_Primary"; tag "TAGENE";
chr11	HAVANA	exon	99434945	99435213	0	+	.	gene_id "ENSMUSG00000129646.1"; transcript_id "ENSMUST00000294872.1"; gene_type "lncRNA"; gene_name "ENSMUSG00000129646"; transcript_type "lncRNA"; transcript_name "ENSMUST00000294872"; exon_number 2; exon_id "ENSMUSE00001583699.1"; level 2; tag "basic"; tag "Ensembl_canonical"; tag "GENCODE_Primary"; tag "TAGENE";
chr11	ENSEMBL_gcm37	exon	99434945	99435213	0.0149399876331159	+	.	gene_id "ENSMUSG00000129646.1"; transcript_id "ENSMUSG00000129646.1_tx_4"; exon_id "chr11_99434945_99435213_+"; exonnum "4"; txlen "586";
chr11	sragcm37_mid	exon	99435802	99435973	0.0164014838383936	+	.	gene_id "ENSMUSG00000134059.1"; transcript_id "ENSMUSG00000134059.1_tx_44"; exon_id "chr11_99435802_99435973_+"; exonnum "1"; txlen "1203";
chr11	sragcm37_mid	exon	99435802	99435973	0.01513419025494	+	.	gene_id "ENSMUSG00000134059.1"; transcript_id "ENSMUSG00000134059.1_tx_47"; exon_id "chr11_99435802_99435973_+"; exonnum "1"; txlen "1224";
chr11	sragcm37_mid	exon	99435802	99435973	0.0012941311715887	+	.	gene_id "ENSMUSG00000134059.1"; transcript_id "ENSMUSG00000134059.1_tx_53"; exon_id "chr11_99435802_99435973_+"; exonnum "1"; txlen "1685";
chr11	sragcm37_mid	exon	99437720	99437835	0.0164014838383936	+	.	gene_id "ENSMUSG00000134059.1"; transcript_id "ENSMUSG00000134059.1_tx_44"; exon_id "chr11_99437720_99437835_+"; exonnum "2"; txlen "1203";
chr11	sragcm37_mid	exon	99437720	99437835	0.01513419025494	+	.	gene_id "ENSMUSG00000134059.1"; transcript_id "ENSMUSG00000134059.1_tx_47"; exon_id "chr11_99437720_99437835_+"; exonnum "2"; txlen "1224";
chr11	sragcm37_mid	exon	99437720	99437835	0.0012941311715887	+	.	gene_id "ENSMUSG00000134059.1"; transcript_id "ENSMUSG00000134059.1_tx_53"; exon_id "chr11_99437720_99437835_+"; exonnum "2"; txlen "1685";
chr11	sragcm37_mid	exon	99438607	99438635	0.0012941311715887	+	.	gene_id "ENSMUSG00000134059.1"; transcript_id "ENSMUSG00000134059.1_tx_53"; exon_id "chr11_99438607_99438635_+"; exonnum "3"; txlen "1685";
chr11	sragcm37_mid	exon	99444428	99444517	0.0012941311715887	+	.	gene_id "ENSMUSG00000134059.1"; transcript_id "ENSMUSG00000134059.1_tx_53"; exon_id "chr11_99444428_99444517_+"; exonnum "4"; txlen "1685";
chr11	sragcm37_mid	exon	99450569	99450717	0.0164014838383936	+	.	gene_id "ENSMUSG00000134059.1"; transcript_id "ENSMUSG00000134059.1_tx_44"; exon_id "chr11_99450569_99450717_+"; exonnum "3"; txlen "1203";
chr11	sragcm37_mid	exon	99450569	99450717	0.01513419025494	+	.	gene_id "ENSMUSG00000134059.1"; transcript_id "ENSMUSG00000134059.1_tx_47"; exon_id "chr11_99450569_99450717_+"; exonnum "3"; txlen "1224";
chr11	sragcm37_mid	exon	99450569	99450717	0.0012941311715887	+	.	gene_id "ENSMUSG00000134059.1"; transcript_id "ENSMUSG00000134059.1_tx_53"; exon_id "chr11_99450569_99450717_+"; exonnum "5"; txlen "1685";
chr11	HAVANA	exon	99472656	99472767	0	+	.	gene_id "ENSMUSG00000134059.1"; transcript_id "ENSMUST00000322259.1"; gene_type "lncRNA"; gene_name "ENSMUSG00000134059"; transcript_type "lncRNA"; transcript_name "ENSMUST00000322259"; exon_number 1; exon_id "ENSMUSE00001635605.1"; level 2; tag "basic"; tag "TAGENE";
chr11	HAVANA	transcript	99472656	99479815	0	+	.	gene_id "ENSMUSG00000134059.1"; transcript_id "ENSMUST00000322259.1"; gene_type "lncRNA"; gene_name "ENSMUSG00000134059"; transcript_type "lncRNA"; transcript_name "ENSMUST00000322259"; level 2; tag "basic"; tag "TAGENE";
chr11	HAVANA	gene	99472656	99522193	0	+	.	gene_id "ENSMUSG00000134059.1"; gene_type "lncRNA"; gene_name "ENSMUSG00000134059"; level 2;
chr11	HAVANA	exon	99472667	99472767	0	+	.	gene_id "ENSMUSG00000134059.1"; transcript_id "ENSMUST00000322241.1"; gene_type "lncRNA"; gene_name "ENSMUSG00000134059"; transcript_type "lncRNA"; transcript_name "ENSMUST00000322241"; exon_number 1; exon_id "ENSMUSE00001635593.1"; level 2; tag "basic"; tag "Ensembl_canonical"; tag "GENCODE_Primary"; tag "TAGENE";
chr11	ENSEMBL_gcm37	exon	99472667	99472767	0.0320184323185741	+	.	gene_id "ENSMUSG00000134059.1"; transcript_id "ENSMUSG00000134059.1_tx_21"; exon_id "chr11_99472667_99472767_+"; exonnum "1"; txlen "1218";
chr11	ENSEMBL_gcm37	exon	99472667	99472767	0.0320184323185741	+	.	gene_id "ENSMUSG00000134059.1"; transcript_id "ENSMUSG00000134059.1_tx_22"; exon_id "chr11_99472667_99472767_+"; exonnum "1"; txlen "1239";
chr11	ENSEMBL_gcm37	exon	99472667	99472767	0.0320184323185741	+	.	gene_id "ENSMUSG00000134059.1"; transcript_id "ENSMUSG00000134059.1_tx_23"; exon_id "chr11_99472667_99472767_+"; exonnum "1"; txlen "1047";
chr11	ENSEMBL_gcm37	exon	99472667	99472767	0.0320184323185741	+	.	gene_id "ENSMUSG00000134059.1"; transcript_id "ENSMUSG00000134059.1_tx_24"; exon_id "chr11_99472667_99472767_+"; exonnum "1"; txlen "1068";
chr11	ENSEMBL_gcm37	exon	99472667	99472767	0.0180616797694521	+	.	gene_id "ENSMUSG00000134059.1"; transcript_id "ENSMUSG00000134059.1_tx_26"; exon_id "chr11_99472667_99472767_+"; exonnum "1"; txlen "1328";
chr11	ENSEMBL_gcm37	exon	99472667	99472767	0.0180616797694521	+	.	gene_id "ENSMUSG00000134059.1"; transcript_id "ENSMUSG00000134059.1_tx_27"; exon_id "chr11_99472667_99472767_+"; exonnum "1"; txlen "1349";
chr11	HAVANA	transcript	99472667	99522191	0	+	.	gene_id "ENSMUSG00000134059.1"; transcript_id "ENSMUST00000322241.1"; gene_type "lncRNA"; gene_name "ENSMUSG00000134059"; transcript_type "lncRNA"; transcript_name "ENSMUST00000322241"; level 2; tag "basic"; tag "Ensembl_canonical"; tag "GENCODE_Primary"; tag "TAGENE";
chr11	HAVANA	exon	99472686	99472767	0	+	.	gene_id "ENSMUSG00000134059.1"; transcript_id "ENSMUST00000322242.1"; gene_type "lncRNA"; gene_name "ENSMUSG00000134059"; transcript_type "lncRNA"; transcript_name "ENSMUST00000322242"; exon_number 1; exon_id "ENSMUSE00001635587.1"; level 2; tag "basic"; tag "TAGENE";
chr11	HAVANA	transcript	99472686	99522193	0	+	.	gene_id "ENSMUSG00000134059.1"; transcript_id "ENSMUST00000322242.1"; gene_type "lncRNA"; gene_name "ENSMUSG00000134059"; transcript_type "lncRNA"; transcript_name "ENSMUST00000322242"; level 2; tag "basic"; tag "TAGENE";
chr11	sragcm37_es	exon	99473658	99473777	0.017240694325386	+	.	gene_id "ENSMUSG00000134059.1"; transcript_id "ENSMUSG00000134059.1_tx_29"; exon_id "chr11_99473658_99473777_+"; exonnum "1"; txlen "1237";
chr11	sragcm37_es	exon	99473658	99473777	0.017240694325386	+	.	gene_id "ENSMUSG00000134059.1"; transcript_id "ENSMUSG00000134059.1_tx_30"; exon_id "chr11_99473658_99473777_+"; exonnum "1"; txlen "1118";
chr11	sragcm37_es	exon	99473658	99473777	0.017240694325386	+	.	gene_id "ENSMUSG00000134059.1"; transcript_id "ENSMUSG00000134059.1_tx_31"; exon_id "chr11_99473658_99473777_+"; exonnum "1"; txlen "1067";
chr11	sragcm37_es	exon	99473658	99473777	0.017240694325386	+	.	gene_id "ENSMUSG00000134059.1"; transcript_id "ENSMUSG00000134059.1_tx_32"; exon_id "chr11_99473658_99473777_+"; exonnum "1"; txlen "1258";
chr11	sragcm37_es	exon	99473658	99473777	0.017240694325386	+	.	gene_id "ENSMUSG00000134059.1"; transcript_id "ENSMUSG00000134059.1_tx_33"; exon_id "chr11_99473658_99473777_+"; exonnum "1"; txlen "1066";
chr11	sragcm37_es	exon	99473658	99473777	0.017240694325386	+	.	gene_id "ENSMUSG00000134059.1"; transcript_id "ENSMUSG00000134059.1_tx_34"; exon_id "chr11_99473658_99473777_+"; exonnum "1"; txlen "1139";
chr11	sragcm37_es	exon	99473658	99473777	0.017240694325386	+	.	gene_id "ENSMUSG00000134059.1"; transcript_id "ENSMUSG00000134059.1_tx_35"; exon_id "chr11_99473658_99473777_+"; exonnum "1"; txlen "947";
chr11	sragcm37_es	exon	99473658	99473777	0.017240694325386	+	.	gene_id "ENSMUSG00000134059.1"; transcript_id "ENSMUSG00000134059.1_tx_36"; exon_id "chr11_99473658_99473777_+"; exonnum "1"; txlen "1087";
chr11	sragcm37_es	exon	99473658	99473777	0.017240694325386	+	.	gene_id "ENSMUSG00000134059.1"; transcript_id "ENSMUSG00000134059.1_tx_37"; exon_id "chr11_99473658_99473777_+"; exonnum "1"; txlen "968";
chr11	sragcm37_es	exon	99473658	99473777	0.017240694325386	+	.	gene_id "ENSMUSG00000134059.1"; transcript_id "ENSMUSG00000134059.1_tx_38"; exon_id "chr11_99473658_99473777_+"; exonnum "1"; txlen "1249";
chr11	sragcm37_es	exon	99473658	99473777	0.017240694325386	+	.	gene_id "ENSMUSG00000134059.1"; transcript_id "ENSMUSG00000134059.1_tx_39"; exon_id "chr11_99473658_99473777_+"; exonnum "1"; txlen "1368";
chr11	sragcm37_es	exon	99473658	99473777	0.017240694325386	+	.	gene_id "ENSMUSG00000134059.1"; transcript_id "ENSMUSG00000134059.1_tx_40"; exon_id "chr11_99473658_99473777_+"; exonnum "1"; txlen "896";
chr11	sragcm37_es	exon	99473658	99473777	0.017240694325386	+	.	gene_id "ENSMUSG00000134059.1"; transcript_id "ENSMUSG00000134059.1_tx_41"; exon_id "chr11_99473658_99473777_+"; exonnum "1"; txlen "1228";
chr11	sragcm37_es	exon	99473658	99473777	0.017240694325386	+	.	gene_id "ENSMUSG00000134059.1"; transcript_id "ENSMUSG00000134059.1_tx_42"; exon_id "chr11_99473658_99473777_+"; exonnum "1"; txlen "1347";
chr11	sragcm37_es	exon	99473658	99473777	0.017240694325386	+	.	gene_id "ENSMUSG00000134059.1"; transcript_id "ENSMUSG00000134059.1_tx_43"; exon_id "chr11_99473658_99473777_+"; exonnum "1"; txlen "1177";
chr11	sragcm37_es	exon	99473658	99473777	0.015598723437254	+	.	gene_id "ENSMUSG00000134059.1"; transcript_id "ENSMUSG00000134059.1_tx_46"; exon_id "chr11_99473658_99473777_+"; exonnum "1"; txlen "814";
chr11	HAVANA	exon	99477900	99478131	0	+	.	gene_id "ENSMUSG00000134059.1"; transcript_id "ENSMUST00000322259.1"; gene_type "lncRNA"; gene_name "ENSMUSG00000134059"; transcript_type "lncRNA"; transcript_name "ENSMUST00000322259"; exon_number 2; exon_id "ENSMUSE00001635601.1"; level 2; tag "basic"; tag "TAGENE";
chr11	HAVANA	exon	99477900	99478131	0	+	.	gene_id "ENSMUSG00000134059.1"; transcript_id "ENSMUST00000322242.1"; gene_type "lncRNA"; gene_name "ENSMUSG00000134059"; transcript_type "lncRNA"; transcript_name "ENSMUST00000322242"; exon_number 2; exon_id "ENSMUSE00001635601.1"; level 2; tag "basic"; tag "TAGENE";
chr11	ENSEMBL_gcm37	exon	99477900	99478131	0.0320184323185741	+	.	gene_id "ENSMUSG00000134059.1"; transcript_id "ENSMUSG00000134059.1_tx_21"; exon_id "chr11_99477900_99478131_+"; exonnum "2"; txlen "1218";
chr11	ENSEMBL_gcm37	exon	99477900	99478131	0.0320184323185741	+	.	gene_id "ENSMUSG00000134059.1"; transcript_id "ENSMUSG00000134059.1_tx_22"; exon_id "chr11_99477900_99478131_+"; exonnum "2"; txlen "1239";
chr11	ENSEMBL_gcm37	exon	99477900	99478131	0.0320184323185741	+	.	gene_id "ENSMUSG00000134059.1"; transcript_id "ENSMUSG00000134059.1_tx_23"; exon_id "chr11_99477900_99478131_+"; exonnum "2"; txlen "1047";
chr11	ENSEMBL_gcm37	exon	99477900	99478131	0.0320184323185741	+	.	gene_id "ENSMUSG00000134059.1"; transcript_id "ENSMUSG00000134059.1_tx_24"; exon_id "chr11_99477900_99478131_+"; exonnum "2"; txlen "1068";
chr11	ENSEMBL_gcm37	exon	99477900	99478131	0.0180616797694521	+	.	gene_id "ENSMUSG00000134059.1"; transcript_id "ENSMUSG00000134059.1_tx_26"; exon_id "chr11_99477900_99478131_+"; exonnum "2"; txlen "1328";
chr11	ENSEMBL_gcm37	exon	99477900	99478131	0.0180616797694521	+	.	gene_id "ENSMUSG00000134059.1"; transcript_id "ENSMUSG00000134059.1_tx_27"; exon_id "chr11_99477900_99478131_+"; exonnum "2"; txlen "1349";
chr11	ENSEMBL_gcm37	exon	99477900	99478131	0.017240694325386	+	.	gene_id "ENSMUSG00000134059.1"; transcript_id "ENSMUSG00000134059.1_tx_29"; exon_id "chr11_99477900_99478131_+"; exonnum "2"; txlen "1237";
chr11	ENSEMBL_gcm37	exon	99477900	99478131	0.017240694325386	+	.	gene_id "ENSMUSG00000134059.1"; transcript_id "ENSMUSG00000134059.1_tx_30"; exon_id "chr11_99477900_99478131_+"; exonnum "2"; txlen "1118";
chr11	ENSEMBL_gcm37	exon	99477900	99478131	0.017240694325386	+	.	gene_id "ENSMUSG00000134059.1"; transcript_id "ENSMUSG00000134059.1_tx_31"; exon_id "chr11_99477900_99478131_+"; exonnum "2"; txlen "1067";
chr11	ENSEMBL_gcm37	exon	99477900	99478131	0.017240694325386	+	.	gene_id "ENSMUSG00000134059.1"; transcript_id "ENSMUSG00000134059.1_tx_32"; exon_id "chr11_99477900_99478131_+"; exonnum "2"; txlen "1258";
chr11	ENSEMBL_gcm37	exon	99477900	99478131	0.017240694325386	+	.	gene_id "ENSMUSG00000134059.1"; transcript_id "ENSMUSG00000134059.1_tx_33"; exon_id "chr11_99477900_99478131_+"; exonnum "2"; txlen "1066";
chr11	ENSEMBL_gcm37	exon	99477900	99478131	0.017240694325386	+	.	gene_id "ENSMUSG00000134059.1"; transcript_id "ENSMUSG00000134059.1_tx_34"; exon_id "chr11_99477900_99478131_+"; exonnum "2"; txlen "1139";
chr11	ENSEMBL_gcm37	exon	99477900	99478131	0.017240694325386	+	.	gene_id "ENSMUSG00000134059.1"; transcript_id "ENSMUSG00000134059.1_tx_35"; exon_id "chr11_99477900_99478131_+"; exonnum "2"; txlen "947";
chr11	ENSEMBL_gcm37	exon	99477900	99478131	0.017240694325386	+	.	gene_id "ENSMUSG00000134059.1"; transcript_id "ENSMUSG00000134059.1_tx_36"; exon_id "chr11_99477900_99478131_+"; exonnum "2"; txlen "1087";
chr11	ENSEMBL_gcm37	exon	99477900	99478131	0.017240694325386	+	.	gene_id "ENSMUSG00000134059.1"; transcript_id "ENSMUSG00000134059.1_tx_37"; exon_id "chr11_99477900_99478131_+"; exonnum "2"; txlen "968";
chr11	ENSEMBL_gcm37	exon	99477900	99478131	0.017240694325386	+	.	gene_id "ENSMUSG00000134059.1"; transcript_id "ENSMUSG00000134059.1_tx_38"; exon_id "chr11_99477900_99478131_+"; exonnum "2"; txlen "1249";
chr11	ENSEMBL_gcm37	exon	99477900	99478131	0.017240694325386	+	.	gene_id "ENSMUSG00000134059.1"; transcript_id "ENSMUSG00000134059.1_tx_39"; exon_id "chr11_99477900_99478131_+"; exonnum "2"; txlen "1368";
chr11	ENSEMBL_gcm37	exon	99477900	99478131	0.017240694325386	+	.	gene_id "ENSMUSG00000134059.1"; transcript_id "ENSMUSG00000134059.1_tx_40"; exon_id "chr11_99477900_99478131_+"; exonnum "2"; txlen "896";
chr11	ENSEMBL_gcm37	exon	99477900	99478131	0.017240694325386	+	.	gene_id "ENSMUSG00000134059.1"; transcript_id "ENSMUSG00000134059.1_tx_41"; exon_id "chr11_99477900_99478131_+"; exonnum "2"; txlen "1228";
chr11	ENSEMBL_gcm37	exon	99477900	99478131	0.017240694325386	+	.	gene_id "ENSMUSG00000134059.1"; transcript_id "ENSMUSG00000134059.1_tx_42"; exon_id "chr11_99477900_99478131_+"; exonnum "2"; txlen "1347";
chr11	ENSEMBL_gcm37	exon	99477900	99478131	0.017240694325386	+	.	gene_id "ENSMUSG00000134059.1"; transcript_id "ENSMUSG00000134059.1_tx_43"; exon_id "chr11_99477900_99478131_+"; exonnum "2"; txlen "1177";
chr11	ENSEMBL_gcm37	exon	99477900	99478131	0.015598723437254	+	.	gene_id "ENSMUSG00000134059.1"; transcript_id "ENSMUSG00000134059.1_tx_46"; exon_id "chr11_99477900_99478131_+"; exonnum "2"; txlen "814";
chr11	ENSEMBL_gcm37	exon	99477900	99478131	0.0012941311715887	+	.	gene_id "ENSMUSG00000134059.1"; transcript_id "ENSMUSG00000134059.1_tx_53"; exon_id "chr11_99477900_99478131_+"; exonnum "6"; txlen "1685";
chr11	HAVANA	exon	99478699	99479815	0	+	.	gene_id "ENSMUSG00000134059.1"; transcript_id "ENSMUST00000322259.1"; gene_type "lncRNA"; gene_name "ENSMUSG00000134059"; transcript_type "lncRNA"; transcript_name "ENSMUST00000322259"; exon_number 3; exon_id "ENSMUSE00001635585.1"; level 2; tag "basic"; tag "TAGENE";
chr11	sragcm37_mid	exon	99481332	99481450	0.0320184323185741	+	.	gene_id "ENSMUSG00000134059.1"; transcript_id "ENSMUSG00000134059.1_tx_21"; exon_id "chr11_99481332_99481450_+"; exonnum "3"; txlen "1218";
chr11	sragcm37_mid	exon	99481332	99481450	0.0320184323185741	+	.	gene_id "ENSMUSG00000134059.1"; transcript_id "ENSMUSG00000134059.1_tx_22"; exon_id "chr11_99481332_99481450_+"; exonnum "3"; txlen "1239";
chr11	sragcm37_mid	exon	99481332	99481450	0.0320184323185741	+	.	gene_id "ENSMUSG00000134059.1"; transcript_id "ENSMUSG00000134059.1_tx_23"; exon_id "chr11_99481332_99481450_+"; exonnum "3"; txlen "1047";
chr11	sragcm37_mid	exon	99481332	99481450	0.0320184323185741	+	.	gene_id "ENSMUSG00000134059.1"; transcript_id "ENSMUSG00000134059.1_tx_24"; exon_id "chr11_99481332_99481450_+"; exonnum "3"; txlen "1068";
chr11	sragcm37_mid	exon	99481332	99481450	0.0180616797694521	+	.	gene_id "ENSMUSG00000134059.1"; transcript_id "ENSMUSG00000134059.1_tx_26"; exon_id "chr11_99481332_99481450_+"; exonnum "3"; txlen "1328";
chr11	sragcm37_mid	exon	99481332	99481450	0.0180616797694521	+	.	gene_id "ENSMUSG00000134059.1"; transcript_id "ENSMUSG00000134059.1_tx_27"; exon_id "chr11_99481332_99481450_+"; exonnum "3"; txlen "1349";
chr11	sragcm37_mid	exon	99481332	99481450	0.017240694325386	+	.	gene_id "ENSMUSG00000134059.1"; transcript_id "ENSMUSG00000134059.1_tx_29"; exon_id "chr11_99481332_99481450_+"; exonnum "3"; txlen "1237";
chr11	sragcm37_mid	exon	99481332	99481450	0.017240694325386	+	.	gene_id "ENSMUSG00000134059.1"; transcript_id "ENSMUSG00000134059.1_tx_32"; exon_id "chr11_99481332_99481450_+"; exonnum "3"; txlen "1258";
chr11	sragcm37_mid	exon	99481332	99481450	0.017240694325386	+	.	gene_id "ENSMUSG00000134059.1"; transcript_id "ENSMUSG00000134059.1_tx_33"; exon_id "chr11_99481332_99481450_+"; exonnum "3"; txlen "1066";
chr11	sragcm37_mid	exon	99481332	99481450	0.017240694325386	+	.	gene_id "ENSMUSG00000134059.1"; transcript_id "ENSMUSG00000134059.1_tx_36"; exon_id "chr11_99481332_99481450_+"; exonnum "3"; txlen "1087";
chr11	sragcm37_mid	exon	99481332	99481450	0.017240694325386	+	.	gene_id "ENSMUSG00000134059.1"; transcript_id "ENSMUSG00000134059.1_tx_39"; exon_id "chr11_99481332_99481450_+"; exonnum "3"; txlen "1368";
chr11	sragcm37_mid	exon	99481332	99481450	0.017240694325386	+	.	gene_id "ENSMUSG00000134059.1"; transcript_id "ENSMUSG00000134059.1_tx_42"; exon_id "chr11_99481332_99481450_+"; exonnum "3"; txlen "1347";
chr11	HAVANA	exon	99484353	99484414	0	+	.	gene_id "ENSMUSG00000134059.1"; transcript_id "ENSMUST00000322251.1"; gene_type "lncRNA"; gene_name "ENSMUSG00000134059"; transcript_type "lncRNA"; transcript_name "ENSMUST00000322251"; exon_number 1; exon_id "ENSMUSE00001635602.1"; level 2; tag "TAGENE";
chr11	HAVANA	transcript	99484353	99521319	0	+	.	gene_id "ENSMUSG00000134059.1"; transcript_id "ENSMUST00000322251.1"; gene_type "lncRNA"; gene_name "ENSMUSG00000134059"; transcript_type "lncRNA"; transcript_name "ENSMUST00000322251"; level 2; tag "TAGENE";
chr11	HAVANA	exon	99484355	99484414	0	+	.	gene_id "ENSMUSG00000134059.1"; transcript_id "ENSMUST00000322254.1"; gene_type "lncRNA"; gene_name "ENSMUSG00000134059"; transcript_type "lncRNA"; transcript_name "ENSMUST00000322254"; exon_number 1; exon_id "ENSMUSE00001635580.1"; level 2; tag "TAGENE";
chr11	HAVANA	transcript	99484355	99507323	0	+	.	gene_id "ENSMUSG00000134059.1"; transcript_id "ENSMUST00000322254.1"; gene_type "lncRNA"; gene_name "ENSMUSG00000134059"; transcript_type "lncRNA"; transcript_name "ENSMUST00000322254"; level 2; tag "TAGENE";
chr11	HAVANA	exon	99484356	99484414	0	+	.	gene_id "ENSMUSG00000134059.1"; transcript_id "ENSMUST00000322245.1"; gene_type "lncRNA"; gene_name "ENSMUSG00000134059"; transcript_type "lncRNA"; transcript_name "ENSMUST00000322245"; exon_number 1; exon_id "ENSMUSE00001635603.1"; level 2; tag "TAGENE";
chr11	HAVANA	transcript	99484356	99521407	0	+	.	gene_id "ENSMUSG00000134059.1"; transcript_id "ENSMUST00000322245.1"; gene_type "lncRNA"; gene_name "ENSMUSG00000134059"; transcript_type "lncRNA"; transcript_name "ENSMUST00000322245"; level 2; tag "TAGENE";
chr11	HAVANA	exon	99484357	99484414	0	+	.	gene_id "ENSMUSG00000134059.1"; transcript_id "ENSMUST00000322246.1"; gene_type "lncRNA"; gene_name "ENSMUSG00000134059"; transcript_type "lncRNA"; transcript_name "ENSMUST00000322246"; exon_number 1; exon_id "ENSMUSE00001635608.1"; level 2; tag "TAGENE";
chr11	HAVANA	transcript	99484357	99521407	0	+	.	gene_id "ENSMUSG00000134059.1"; transcript_id "ENSMUST00000322246.1"; gene_type "lncRNA"; gene_name "ENSMUSG00000134059"; transcript_type "lncRNA"; transcript_name "ENSMUST00000322246"; level 2; tag "TAGENE";
chr11	HAVANA	exon	99484361	99484414	0	+	.	gene_id "ENSMUSG00000134059.1"; transcript_id "ENSMUST00000322247.1"; gene_type "lncRNA"; gene_name "ENSMUSG00000134059"; transcript_type "lncRNA"; transcript_name "ENSMUST00000322247"; exon_number 1; exon_id "ENSMUSE00001635582.1"; level 2; tag "TAGENE";
chr11	HAVANA	exon	99484361	99484414	0	+	.	gene_id "ENSMUSG00000134059.1"; transcript_id "ENSMUST00000322243.1"; gene_type "lncRNA"; gene_name "ENSMUSG00000134059"; transcript_type "lncRNA"; transcript_name "ENSMUST00000322243"; exon_number 1; exon_id "ENSMUSE00001635582.1"; level 2; tag "basic"; tag "TAGENE";
chr11	HAVANA	transcript	99484361	99521407	0	+	.	gene_id "ENSMUSG00000134059.1"; transcript_id "ENSMUST00000322247.1"; gene_type "lncRNA"; gene_name "ENSMUSG00000134059"; transcript_type "lncRNA"; transcript_name "ENSMUST00000322247"; level 2; tag "TAGENE";
chr11	HAVANA	transcript	99484361	99521517	0	+	.	gene_id "ENSMUSG00000134059.1"; transcript_id "ENSMUST00000322243.1"; gene_type "lncRNA"; gene_name "ENSMUSG00000134059"; transcript_type "lncRNA"; transcript_name "ENSMUST00000322243"; level 2; tag "basic"; tag "TAGENE";
chr11	HAVANA	exon	99484362	99484414	0	+	.	gene_id "ENSMUSG00000134059.1"; transcript_id "ENSMUST00000322256.1"; gene_type "lncRNA"; gene_name "ENSMUSG00000134059"; transcript_type "lncRNA"; transcript_name "ENSMUST00000322256"; exon_number 1; exon_id "ENSMUSE00001635576.1"; level 2; tag "TAGENE";
chr11	HAVANA	exon	99484362	99484414	0	+	.	gene_id "ENSMUSG00000134059.1"; transcript_id "ENSMUST00000322257.1"; gene_type "lncRNA"; gene_name "ENSMUSG00000134059"; transcript_type "lncRNA"; transcript_name "ENSMUST00000322257"; exon_number 1; exon_id "ENSMUSE00001635576.1"; level 2; tag "TAGENE";
chr11	HAVANA	exon	99484362	99484414	0	+	.	gene_id "ENSMUSG00000134059.1"; transcript_id "ENSMUST00000322255.1"; gene_type "lncRNA"; gene_name "ENSMUSG00000134059"; transcript_type "lncRNA"; transcript_name "ENSMUST00000322255"; exon_number 1; exon_id "ENSMUSE00001635576.1"; level 2; tag "TAGENE";
chr11	HAVANA	exon	99484362	99484414	0	+	.	gene_id "ENSMUSG00000134059.1"; transcript_id "ENSMUST00000322248.1"; gene_type "lncRNA"; gene_name "ENSMUSG00000134059"; transcript_type "lncRNA"; transcript_name "ENSMUST00000322248"; exon_number 1; exon_id "ENSMUSE00001635576.1"; level 2; tag "TAGENE";
chr11	HAVANA	exon	99484362	99484414	0	+	.	gene_id "ENSMUSG00000134059.1"; transcript_id "ENSMUST00000322249.1"; gene_type "lncRNA"; gene_name "ENSMUSG00000134059"; transcript_type "lncRNA"; transcript_name "ENSMUST00000322249"; exon_number 1; exon_id "ENSMUSE00001635576.1"; level 2; tag "TAGENE";
chr11	HAVANA	exon	99484362	99484414	0	+	.	gene_id "ENSMUSG00000134059.1"; transcript_id "ENSMUST00000322244.1"; gene_type "lncRNA"; gene_name "ENSMUSG00000134059"; transcript_type "lncRNA"; transcript_name "ENSMUST00000322244"; exon_number 1; exon_id "ENSMUSE00001635576.1"; level 2; tag "TAGENE";
chr11	HAVANA	transcript	99484362	99506680	0	+	.	gene_id "ENSMUSG00000134059.1"; transcript_id "ENSMUST00000322256.1"; gene_type "lncRNA"; gene_name "ENSMUSG00000134059"; transcript_type "lncRNA"; transcript_name "ENSMUST00000322256"; level 2; tag "TAGENE";
chr11	HAVANA	transcript	99484362	99506680	0	+	.	gene_id "ENSMUSG00000134059.1"; transcript_id "ENSMUST00000322257.1"; gene_type "lncRNA"; gene_name "ENSMUSG00000134059"; transcript_type "lncRNA"; transcript_name "ENSMUST00000322257"; level 2; tag "TAGENE";
chr11	HAVANA	transcript	99484362	99507325	0	+	.	gene_id "ENSMUSG00000134059.1"; transcript_id "ENSMUST00000322255.1"; gene_type "lncRNA"; gene_name "ENSMUSG00000134059"; transcript_type "lncRNA"; transcript_name "ENSMUST00000322255"; level 2; tag "TAGENE";
chr11	HAVANA	transcript	99484362	99521407	0	+	.	gene_id "ENSMUSG00000134059.1"; transcript_id "ENSMUST00000322248.1"; gene_type "lncRNA"; gene_name "ENSMUSG00000134059"; transcript_type "lncRNA"; transcript_name "ENSMUST00000322248"; level 2; tag "TAGENE";
chr11	HAVANA	transcript	99484362	99521407	0	+	.	gene_id "ENSMUSG00000134059.1"; transcript_id "ENSMUST00000322249.1"; gene_type "lncRNA"; gene_name "ENSMUSG00000134059"; transcript_type "lncRNA"; transcript_name "ENSMUST00000322249"; level 2; tag "TAGENE";
chr11	HAVANA	transcript	99484362	99521517	0	+	.	gene_id "ENSMUSG00000134059.1"; transcript_id "ENSMUST00000322244.1"; gene_type "lncRNA"; gene_name "ENSMUSG00000134059"; transcript_type "lncRNA"; transcript_name "ENSMUST00000322244"; level 2; tag "TAGENE";
chr11	HAVANA	exon	99484364	99484414	0	+	.	gene_id "ENSMUSG00000134059.1"; transcript_id "ENSMUST00000322242.1"; gene_type "lncRNA"; gene_name "ENSMUSG00000134059"; transcript_type "lncRNA"; transcript_name "ENSMUST00000322242"; exon_number 3; exon_id "ENSMUSE00001635578.1"; level 2; tag "basic"; tag "TAGENE";
chr11	ENSEMBL_gcm37	exon	99484364	99484414	0.0320184323185741	+	.	gene_id "ENSMUSG00000134059.1"; transcript_id "ENSMUSG00000134059.1_tx_21"; exon_id "chr11_99484364_99484414_+"; exonnum "4"; txlen "1218";
chr11	ENSEMBL_gcm37	exon	99484364	99484414	0.0320184323185741	+	.	gene_id "ENSMUSG00000134059.1"; transcript_id "ENSMUSG00000134059.1_tx_22"; exon_id "chr11_99484364_99484414_+"; exonnum "4"; txlen "1239";
chr11	ENSEMBL_gcm37	exon	99484364	99484414	0.0320184323185741	+	.	gene_id "ENSMUSG00000134059.1"; transcript_id "ENSMUSG00000134059.1_tx_23"; exon_id "chr11_99484364_99484414_+"; exonnum "4"; txlen "1047";
chr11	ENSEMBL_gcm37	exon	99484364	99484414	0.0320184323185741	+	.	gene_id "ENSMUSG00000134059.1"; transcript_id "ENSMUSG00000134059.1_tx_24"; exon_id "chr11_99484364_99484414_+"; exonnum "4"; txlen "1068";
chr11	ENSEMBL_gcm37	exon	99484364	99484414	0.0180616797694521	+	.	gene_id "ENSMUSG00000134059.1"; transcript_id "ENSMUSG00000134059.1_tx_26"; exon_id "chr11_99484364_99484414_+"; exonnum "4"; txlen "1328";
chr11	ENSEMBL_gcm37	exon	99484364	99484414	0.0180616797694521	+	.	gene_id "ENSMUSG00000134059.1"; transcript_id "ENSMUSG00000134059.1_tx_27"; exon_id "chr11_99484364_99484414_+"; exonnum "4"; txlen "1349";
chr11	ENSEMBL_gcm37	exon	99484364	99484414	0.017240694325386	+	.	gene_id "ENSMUSG00000134059.1"; transcript_id "ENSMUSG00000134059.1_tx_29"; exon_id "chr11_99484364_99484414_+"; exonnum "4"; txlen "1237";
chr11	ENSEMBL_gcm37	exon	99484364	99484414	0.017240694325386	+	.	gene_id "ENSMUSG00000134059.1"; transcript_id "ENSMUSG00000134059.1_tx_30"; exon_id "chr11_99484364_99484414_+"; exonnum "3"; txlen "1118";
chr11	ENSEMBL_gcm37	exon	99484364	99484414	0.017240694325386	+	.	gene_id "ENSMUSG00000134059.1"; transcript_id "ENSMUSG00000134059.1_tx_32"; exon_id "chr11_99484364_99484414_+"; exonnum "4"; txlen "1258";
chr11	ENSEMBL_gcm37	exon	99484364	99484414	0.017240694325386	+	.	gene_id "ENSMUSG00000134059.1"; transcript_id "ENSMUSG00000134059.1_tx_33"; exon_id "chr11_99484364_99484414_+"; exonnum "4"; txlen "1066";
chr11	ENSEMBL_gcm37	exon	99484364	99484414	0.017240694325386	+	.	gene_id "ENSMUSG00000134059.1"; transcript_id "ENSMUSG00000134059.1_tx_34"; exon_id "chr11_99484364_99484414_+"; exonnum "3"; txlen "1139";
chr11	ENSEMBL_gcm37	exon	99484364	99484414	0.017240694325386	+	.	gene_id "ENSMUSG00000134059.1"; transcript_id "ENSMUSG00000134059.1_tx_35"; exon_id "chr11_99484364_99484414_+"; exonnum "3"; txlen "947";
chr11	ENSEMBL_gcm37	exon	99484364	99484414	0.017240694325386	+	.	gene_id "ENSMUSG00000134059.1"; transcript_id "ENSMUSG00000134059.1_tx_36"; exon_id "chr11_99484364_99484414_+"; exonnum "4"; txlen "1087";
chr11	ENSEMBL_gcm37	exon	99484364	99484414	0.017240694325386	+	.	gene_id "ENSMUSG00000134059.1"; transcript_id "ENSMUSG00000134059.1_tx_37"; exon_id "chr11_99484364_99484414_+"; exonnum "3"; txlen "968";
chr11	ENSEMBL_gcm37	exon	99484364	99484414	0.017240694325386	+	.	gene_id "ENSMUSG00000134059.1"; transcript_id "ENSMUSG00000134059.1_tx_38"; exon_id "chr11_99484364_99484414_+"; exonnum "3"; txlen "1249";
chr11	ENSEMBL_gcm37	exon	99484364	99484414	0.017240694325386	+	.	gene_id "ENSMUSG00000134059.1"; transcript_id "ENSMUSG00000134059.1_tx_39"; exon_id "chr11_99484364_99484414_+"; exonnum "4"; txlen "1368";
chr11	ENSEMBL_gcm37	exon	99484364	99484414	0.017240694325386	+	.	gene_id "ENSMUSG00000134059.1"; transcript_id "ENSMUSG00000134059.1_tx_41"; exon_id "chr11_99484364_99484414_+"; exonnum "3"; txlen "1228";
chr11	ENSEMBL_gcm37	exon	99484364	99484414	0.017240694325386	+	.	gene_id "ENSMUSG00000134059.1"; transcript_id "ENSMUSG00000134059.1_tx_42"; exon_id "chr11_99484364_99484414_+"; exonnum "4"; txlen "1347";
chr11	ENSEMBL_gcm37	exon	99484364	99484414	0.0164014838383936	+	.	gene_id "ENSMUSG00000134059.1"; transcript_id "ENSMUSG00000134059.1_tx_44"; exon_id "chr11_99484364_99484414_+"; exonnum "4"; txlen "1203";
chr11	ENSEMBL_gcm37	exon	99484364	99484414	0.01513419025494	+	.	gene_id "ENSMUSG00000134059.1"; transcript_id "ENSMUSG00000134059.1_tx_47"; exon_id "chr11_99484364_99484414_+"; exonnum "4"; txlen "1224";
chr11	ENSEMBL_gcm37	exon	99484364	99484414	0.0012941311715887	+	.	gene_id "ENSMUSG00000134059.1"; transcript_id "ENSMUSG00000134059.1_tx_53"; exon_id "chr11_99484364_99484414_+"; exonnum "7"; txlen "1685";
chr11	HAVANA	exon	99484369	99484414	0	+	.	gene_id "ENSMUSG00000134059.1"; transcript_id "ENSMUST00000322250.1"; gene_type "lncRNA"; gene_name "ENSMUSG00000134059"; transcript_type "lncRNA"; transcript_name "ENSMUST00000322250"; exon_number 1; exon_id "ENSMUSE00001635609.1"; level 2; tag "TAGENE";
chr11	HAVANA	transcript	99484369	99521393	0	+	.	gene_id "ENSMUSG00000134059.1"; transcript_id "ENSMUST00000322250.1"; gene_type "lncRNA"; gene_name "ENSMUSG00000134059"; transcript_type "lncRNA"; transcript_name "ENSMUST00000322250"; level 2; tag "TAGENE";
chr11	HAVANA	exon	99487557	99487708	0	+	.	gene_id "ENSMUSG00000134059.1"; transcript_id "ENSMUST00000322252.1"; gene_type "lncRNA"; gene_name "ENSMUSG00000134059"; transcript_type "lncRNA"; transcript_name "ENSMUST00000322252"; exon_number 1; exon_id "ENSMUSE00001635592.1"; level 2; tag "basic"; tag "TAGENE";
chr11	HAVANA	transcript	99487557	99521407	0	+	.	gene_id "ENSMUSG00000134059.1"; transcript_id "ENSMUST00000322252.1"; gene_type "lncRNA"; gene_name "ENSMUSG00000134059"; transcript_type "lncRNA"; transcript_name "ENSMUST00000322252"; level 2; tag "basic"; tag "TAGENE";
chr11	HAVANA	exon	99487634	99487708	0	+	.	gene_id "ENSMUSG00000134059.1"; transcript_id "ENSMUST00000322253.1"; gene_type "lncRNA"; gene_name "ENSMUSG00000134059"; transcript_type "lncRNA"; transcript_name "ENSMUST00000322253"; exon_number 1; exon_id "ENSMUSE00001635594.1"; level 2; tag "basic"; tag "TAGENE";
chr11	HAVANA	transcript	99487634	99521397	0	+	.	gene_id "ENSMUSG00000134059.1"; transcript_id "ENSMUST00000322253.1"; gene_type "lncRNA"; gene_name "ENSMUSG00000134059"; transcript_type "lncRNA"; transcript_name "ENSMUST00000322253"; level 2; tag "basic"; tag "TAGENE";
chr11	HAVANA	exon	99487876	99487980	0	+	.	gene_id "ENSMUSG00000134059.1"; transcript_id "ENSMUST00000322258.1"; gene_type "lncRNA"; gene_name "ENSMUSG00000134059"; transcript_type "lncRNA"; transcript_name "ENSMUST00000322258"; exon_number 1; exon_id "ENSMUSE00001635591.1"; level 2; tag "TAGENE";
chr11	HAVANA	transcript	99487876	99500321	0	+	.	gene_id "ENSMUSG00000134059.1"; transcript_id "ENSMUST00000322258.1"; gene_type "lncRNA"; gene_name "ENSMUSG00000134059"; transcript_type "lncRNA"; transcript_name "ENSMUST00000322258"; level 2; tag "TAGENE";
chr11	sragcm37_es	exon	99488222	99488988	0.00988985096840068	+	.	gene_id "ENSMUSG00000134059.1"; transcript_id "ENSMUSG00000134059.1_tx_50"; exon_id "chr11_99488222_99488988_+"; exonnum "1"; txlen "1679";
chr11	sragcm37_es	exon	99488222	99488988	0.00988985096840068	+	.	gene_id "ENSMUSG00000134059.1"; transcript_id "ENSMUSG00000134059.1_tx_51"; exon_id "chr11_99488222_99488988_+"; exonnum "1"; txlen "1613";
chr11	sragcm37_es	exon	99488222	99488988	0.00988985096840068	+	.	gene_id "ENSMUSG00000134059.1"; transcript_id "ENSMUSG00000134059.1_tx_52"; exon_id "chr11_99488222_99488988_+"; exonnum "1"; txlen "1503";
chr11	HAVANA	exon	99491217	99491237	0	+	.	gene_id "ENSMUSG00000134059.1"; transcript_id "ENSMUST00000322251.1"; gene_type "lncRNA"; gene_name "ENSMUSG00000134059"; transcript_type "lncRNA"; transcript_name "ENSMUST00000322251"; exon_number 2; exon_id "ENSMUSE00001635583.1"; level 2; tag "TAGENE";
chr11	HAVANA	exon	99491217	99491237	0	+	.	gene_id "ENSMUSG00000134059.1"; transcript_id "ENSMUST00000322254.1"; gene_type "lncRNA"; gene_name "ENSMUSG00000134059"; transcript_type "lncRNA"; transcript_name "ENSMUST00000322254"; exon_number 2; exon_id "ENSMUSE00001635583.1"; level 2; tag "TAGENE";
chr11	HAVANA	exon	99491217	99491237	0	+	.	gene_id "ENSMUSG00000134059.1"; transcript_id "ENSMUST00000322245.1"; gene_type "lncRNA"; gene_name "ENSMUSG00000134059"; transcript_type "lncRNA"; transcript_name "ENSMUST00000322245"; exon_number 2; exon_id "ENSMUSE00001635583.1"; level 2; tag "TAGENE";
chr11	HAVANA	exon	99491217	99491237	0	+	.	gene_id "ENSMUSG00000134059.1"; transcript_id "ENSMUST00000322247.1"; gene_type "lncRNA"; gene_name "ENSMUSG00000134059"; transcript_type "lncRNA"; transcript_name "ENSMUST00000322247"; exon_number 2; exon_id "ENSMUSE00001635583.1"; level 2; tag "TAGENE";
chr11	HAVANA	exon	99491217	99491237	0	+	.	gene_id "ENSMUSG00000134059.1"; transcript_id "ENSMUST00000322243.1"; gene_type "lncRNA"; gene_name "ENSMUSG00000134059"; transcript_type "lncRNA"; transcript_name "ENSMUST00000322243"; exon_number 2; exon_id "ENSMUSE00001635583.1"; level 2; tag "basic"; tag "TAGENE";
chr11	HAVANA	exon	99491217	99491237	0	+	.	gene_id "ENSMUSG00000134059.1"; transcript_id "ENSMUST00000322256.1"; gene_type "lncRNA"; gene_name "ENSMUSG00000134059"; transcript_type "lncRNA"; transcript_name "ENSMUST00000322256"; exon_number 2; exon_id "ENSMUSE00001635583.1"; level 2; tag "TAGENE";
chr11	HAVANA	exon	99491217	99491237	0	+	.	gene_id "ENSMUSG00000134059.1"; transcript_id "ENSMUST00000322257.1"; gene_type "lncRNA"; gene_name "ENSMUSG00000134059"; transcript_type "lncRNA"; transcript_name "ENSMUST00000322257"; exon_number 2; exon_id "ENSMUSE00001635583.1"; level 2; tag "TAGENE";
chr11	HAVANA	exon	99491217	99491237	0	+	.	gene_id "ENSMUSG00000134059.1"; transcript_id "ENSMUST00000322249.1"; gene_type "lncRNA"; gene_name "ENSMUSG00000134059"; transcript_type "lncRNA"; transcript_name "ENSMUST00000322249"; exon_number 2; exon_id "ENSMUSE00001635583.1"; level 2; tag "TAGENE";
chr11	HAVANA	exon	99491217	99491237	0	+	.	gene_id "ENSMUSG00000134059.1"; transcript_id "ENSMUST00000322244.1"; gene_type "lncRNA"; gene_name "ENSMUSG00000134059"; transcript_type "lncRNA"; transcript_name "ENSMUST00000322244"; exon_number 2; exon_id "ENSMUSE00001635583.1"; level 2; tag "TAGENE";
chr11	HAVANA	exon	99491217	99491237	0	+	.	gene_id "ENSMUSG00000134059.1"; transcript_id "ENSMUST00000322258.1"; gene_type "lncRNA"; gene_name "ENSMUSG00000134059"; transcript_type "lncRNA"; transcript_name "ENSMUST00000322258"; exon_number 2; exon_id "ENSMUSE00001635583.1"; level 2; tag "TAGENE";
chr11	ENSEMBL_gcm37	exon	99491217	99491237	0.0320184323185741	+	.	gene_id "ENSMUSG00000134059.1"; transcript_id "ENSMUSG00000134059.1_tx_22"; exon_id "chr11_99491217_99491237_+"; exonnum "5"; txlen "1239";
chr11	ENSEMBL_gcm37	exon	99491217	99491237	0.0320184323185741	+	.	gene_id "ENSMUSG00000134059.1"; transcript_id "ENSMUSG00000134059.1_tx_24"; exon_id "chr11_99491217_99491237_+"; exonnum "5"; txlen "1068";
chr11	ENSEMBL_gcm37	exon	99491217	99491237	0.0180616797694521	+	.	gene_id "ENSMUSG00000134059.1"; transcript_id "ENSMUSG00000134059.1_tx_27"; exon_id "chr11_99491217_99491237_+"; exonnum "5"; txlen "1349";
chr11	ENSEMBL_gcm37	exon	99491217	99491237	0.017240694325386	+	.	gene_id "ENSMUSG00000134059.1"; transcript_id "ENSMUSG00000134059.1_tx_32"; exon_id "chr11_99491217_99491237_+"; exonnum "5"; txlen "1258";
chr11	ENSEMBL_gcm37	exon	99491217	99491237	0.017240694325386	+	.	gene_id "ENSMUSG00000134059.1"; transcript_id "ENSMUSG00000134059.1_tx_34"; exon_id "chr11_99491217_99491237_+"; exonnum "4"; txlen "1139";
chr11	ENSEMBL_gcm37	exon	99491217	99491237	0.017240694325386	+	.	gene_id "ENSMUSG00000134059.1"; transcript_id "ENSMUSG00000134059.1_tx_36"; exon_id "chr11_99491217_99491237_+"; exonnum "5"; txlen "1087";
chr11	ENSEMBL_gcm37	exon	99491217	99491237	0.017240694325386	+	.	gene_id "ENSMUSG00000134059.1"; transcript_id "ENSMUSG00000134059.1_tx_37"; exon_id "chr11_99491217_99491237_+"; exonnum "4"; txlen "968";
chr11	ENSEMBL_gcm37	exon	99491217	99491237	0.017240694325386	+	.	gene_id "ENSMUSG00000134059.1"; transcript_id "ENSMUSG00000134059.1_tx_38"; exon_id "chr11_99491217_99491237_+"; exonnum "4"; txlen "1249";
chr11	ENSEMBL_gcm37	exon	99491217	99491237	0.017240694325386	+	.	gene_id "ENSMUSG00000134059.1"; transcript_id "ENSMUSG00000134059.1_tx_39"; exon_id "chr11_99491217_99491237_+"; exonnum "5"; txlen "1368";
chr11	ENSEMBL_gcm37	exon	99491217	99491237	0.01513419025494	+	.	gene_id "ENSMUSG00000134059.1"; transcript_id "ENSMUSG00000134059.1_tx_47"; exon_id "chr11_99491217_99491237_+"; exonnum "5"; txlen "1224";
chr11	ENSEMBL_gcm37	exon	99491217	99491237	0.00988985096840068	+	.	gene_id "ENSMUSG00000134059.1"; transcript_id "ENSMUSG00000134059.1_tx_50"; exon_id "chr11_99491217_99491237_+"; exonnum "2"; txlen "1679";
chr11	ENSEMBL_gcm37	exon	99491217	99491237	0.00988985096840068	+	.	gene_id "ENSMUSG00000134059.1"; transcript_id "ENSMUSG00000134059.1_tx_51"; exon_id "chr11_99491217_99491237_+"; exonnum "2"; txlen "1613";
chr11	ENSEMBL_gcm37	exon	99491217	99491237	0.00988985096840068	+	.	gene_id "ENSMUSG00000134059.1"; transcript_id "ENSMUSG00000134059.1_tx_52"; exon_id "chr11_99491217_99491237_+"; exonnum "2"; txlen "1503";
chr11	ENSEMBL_gcm37	exon	99491217	99491237	0.0012941311715887	+	.	gene_id "ENSMUSG00000134059.1"; transcript_id "ENSMUSG00000134059.1_tx_53"; exon_id "chr11_99491217_99491237_+"; exonnum "8"; txlen "1685";
chr11	HAVANA	exon	99493212	99493293	0	+	.	gene_id "ENSMUSG00000134059.1"; transcript_id "ENSMUST00000322241.1"; gene_type "lncRNA"; gene_name "ENSMUSG00000134059"; transcript_type "lncRNA"; transcript_name "ENSMUST00000322241"; exon_number 2; exon_id "ENSMUSE00001635600.1"; level 2; tag "basic"; tag "Ensembl_canonical"; tag "GENCODE_Primary"; tag "TAGENE";
chr11	HAVANA	exon	99493212	99493293	0	+	.	gene_id "ENSMUSG00000134059.1"; transcript_id "ENSMUST00000322251.1"; gene_type "lncRNA"; gene_name "ENSMUSG00000134059"; transcript_type "lncRNA"; transcript_name "ENSMUST00000322251"; exon_number 3; exon_id "ENSMUSE00001635600.1"; level 2; tag "TAGENE";
chr11	HAVANA	exon	99493212	99493293	0	+	.	gene_id "ENSMUSG00000134059.1"; transcript_id "ENSMUST00000322254.1"; gene_type "lncRNA"; gene_name "ENSMUSG00000134059"; transcript_type "lncRNA"; transcript_name "ENSMUST00000322254"; exon_number 3; exon_id "ENSMUSE00001635600.1"; level 2; tag "TAGENE";
chr11	HAVANA	exon	99493212	99493293	0	+	.	gene_id "ENSMUSG00000134059.1"; transcript_id "ENSMUST00000322245.1"; gene_type "lncRNA"; gene_name "ENSMUSG00000134059"; transcript_type "lncRNA"; transcript_name "ENSMUST00000322245"; exon_number 3; exon_id "ENSMUSE00001635600.1"; level 2; tag "TAGENE";
chr11	HAVANA	exon	99493212	99493293	0	+	.	gene_id "ENSMUSG00000134059.1"; transcript_id "ENSMUST00000322246.1"; gene_type "lncRNA"; gene_name "ENSMUSG00000134059"; transcript_type "lncRNA"; transcript_name "ENSMUST00000322246"; exon_number 2; exon_id "ENSMUSE00001635600.1"; level 2; tag "TAGENE";
chr11	HAVANA	exon	99493212	99493293	0	+	.	gene_id "ENSMUSG00000134059.1"; transcript_id "ENSMUST00000322247.1"; gene_type "lncRNA"; gene_name "ENSMUSG00000134059"; transcript_type "lncRNA"; transcript_name "ENSMUST00000322247"; exon_number 3; exon_id "ENSMUSE00001635600.1"; level 2; tag "TAGENE";
chr11	HAVANA	exon	99493212	99493293	0	+	.	gene_id "ENSMUSG00000134059.1"; transcript_id "ENSMUST00000322243.1"; gene_type "lncRNA"; gene_name "ENSMUSG00000134059"; transcript_type "lncRNA"; transcript_name "ENSMUST00000322243"; exon_number 3; exon_id "ENSMUSE00001635600.1"; level 2; tag "basic"; tag "TAGENE";
chr11	HAVANA	exon	99493212	99493293	0	+	.	gene_id "ENSMUSG00000134059.1"; transcript_id "ENSMUST00000322256.1"; gene_type "lncRNA"; gene_name "ENSMUSG00000134059"; transcript_type "lncRNA"; transcript_name "ENSMUST00000322256"; exon_number 3; exon_id "ENSMUSE00001635600.1"; level 2; tag "TAGENE";
chr11	HAVANA	exon	99493212	99493293	0	+	.	gene_id "ENSMUSG00000134059.1"; transcript_id "ENSMUST00000322257.1"; gene_type "lncRNA"; gene_name "ENSMUSG00000134059"; transcript_type "lncRNA"; transcript_name "ENSMUST00000322257"; exon_number 3; exon_id "ENSMUSE00001635600.1"; level 2; tag "TAGENE";
chr11	HAVANA	exon	99493212	99493293	0	+	.	gene_id "ENSMUSG00000134059.1"; transcript_id "ENSMUST00000322255.1"; gene_type "lncRNA"; gene_name "ENSMUSG00000134059"; transcript_type "lncRNA"; transcript_name "ENSMUST00000322255"; exon_number 2; exon_id "ENSMUSE00001635600.1"; level 2; tag "TAGENE";
chr11	HAVANA	exon	99493212	99493293	0	+	.	gene_id "ENSMUSG00000134059.1"; transcript_id "ENSMUST00000322248.1"; gene_type "lncRNA"; gene_name "ENSMUSG00000134059"; transcript_type "lncRNA"; transcript_name "ENSMUST00000322248"; exon_number 2; exon_id "ENSMUSE00001635600.1"; level 2; tag "TAGENE";
chr11	HAVANA	exon	99493212	99493293	0	+	.	gene_id "ENSMUSG00000134059.1"; transcript_id "ENSMUST00000322249.1"; gene_type "lncRNA"; gene_name "ENSMUSG00000134059"; transcript_type "lncRNA"; transcript_name "ENSMUST00000322249"; exon_number 3; exon_id "ENSMUSE00001635600.1"; level 2; tag "TAGENE";
chr11	HAVANA	exon	99493212	99493293	0	+	.	gene_id "ENSMUSG00000134059.1"; transcript_id "ENSMUST00000322244.1"; gene_type "lncRNA"; gene_name "ENSMUSG00000134059"; transcript_type "lncRNA"; transcript_name "ENSMUST00000322244"; exon_number 3; exon_id "ENSMUSE00001635600.1"; level 2; tag "TAGENE";
chr11	HAVANA	exon	99493212	99493293	0	+	.	gene_id "ENSMUSG00000134059.1"; transcript_id "ENSMUST00000322250.1"; gene_type "lncRNA"; gene_name "ENSMUSG00000134059"; transcript_type "lncRNA"; transcript_name "ENSMUST00000322250"; exon_number 2; exon_id "ENSMUSE00001635600.1"; level 2; tag "TAGENE";
chr11	HAVANA	exon	99493212	99493293	0	+	.	gene_id "ENSMUSG00000134059.1"; transcript_id "ENSMUST00000322252.1"; gene_type "lncRNA"; gene_name "ENSMUSG00000134059"; transcript_type "lncRNA"; transcript_name "ENSMUST00000322252"; exon_number 2; exon_id "ENSMUSE00001635600.1"; level 2; tag "basic"; tag "TAGENE";
chr11	HAVANA	exon	99493212	99493293	0	+	.	gene_id "ENSMUSG00000134059.1"; transcript_id "ENSMUST00000322253.1"; gene_type "lncRNA"; gene_name "ENSMUSG00000134059"; transcript_type "lncRNA"; transcript_name "ENSMUST00000322253"; exon_number 2; exon_id "ENSMUSE00001635600.1"; level 2; tag "basic"; tag "TAGENE";
chr11	HAVANA	exon	99493212	99493293	0	+	.	gene_id "ENSMUSG00000134059.1"; transcript_id "ENSMUST00000322258.1"; gene_type "lncRNA"; gene_name "ENSMUSG00000134059"; transcript_type "lncRNA"; transcript_name "ENSMUST00000322258"; exon_number 3; exon_id "ENSMUSE00001635600.1"; level 2; tag "TAGENE";
chr11	ENSEMBL_gcm37	exon	99493212	99493293	0.0320184323185741	+	.	gene_id "ENSMUSG00000134059.1"; transcript_id "ENSMUSG00000134059.1_tx_21"; exon_id "chr11_99493212_99493293_+"; exonnum "5"; txlen "1218";
chr11	ENSEMBL_gcm37	exon	99493212	99493293	0.0320184323185741	+	.	gene_id "ENSMUSG00000134059.1"; transcript_id "ENSMUSG00000134059.1_tx_22"; exon_id "chr11_99493212_99493293_+"; exonnum "6"; txlen "1239";
chr11	ENSEMBL_gcm37	exon	99493212	99493293	0.0320184323185741	+	.	gene_id "ENSMUSG00000134059.1"; transcript_id "ENSMUSG00000134059.1_tx_23"; exon_id "chr11_99493212_99493293_+"; exonnum "5"; txlen "1047";
chr11	ENSEMBL_gcm37	exon	99493212	99493293	0.0320184323185741	+	.	gene_id "ENSMUSG00000134059.1"; transcript_id "ENSMUSG00000134059.1_tx_24"; exon_id "chr11_99493212_99493293_+"; exonnum "6"; txlen "1068";
chr11	ENSEMBL_gcm37	exon	99493212	99493293	0.0180616797694521	+	.	gene_id "ENSMUSG00000134059.1"; transcript_id "ENSMUSG00000134059.1_tx_26"; exon_id "chr11_99493212_99493293_+"; exonnum "5"; txlen "1328";
chr11	ENSEMBL_gcm37	exon	99493212	99493293	0.0180616797694521	+	.	gene_id "ENSMUSG00000134059.1"; transcript_id "ENSMUSG00000134059.1_tx_27"; exon_id "chr11_99493212_99493293_+"; exonnum "6"; txlen "1349";
chr11	ENSEMBL_gcm37	exon	99493212	99493293	0.017240694325386	+	.	gene_id "ENSMUSG00000134059.1"; transcript_id "ENSMUSG00000134059.1_tx_29"; exon_id "chr11_99493212_99493293_+"; exonnum "5"; txlen "1237";
chr11	ENSEMBL_gcm37	exon	99493212	99493293	0.017240694325386	+	.	gene_id "ENSMUSG00000134059.1"; transcript_id "ENSMUSG00000134059.1_tx_30"; exon_id "chr11_99493212_99493293_+"; exonnum "4"; txlen "1118";
chr11	ENSEMBL_gcm37	exon	99493212	99493293	0.017240694325386	+	.	gene_id "ENSMUSG00000134059.1"; transcript_id "ENSMUSG00000134059.1_tx_31"; exon_id "chr11_99493212_99493293_+"; exonnum "3"; txlen "1067";
chr11	ENSEMBL_gcm37	exon	99493212	99493293	0.017240694325386	+	.	gene_id "ENSMUSG00000134059.1"; transcript_id "ENSMUSG00000134059.1_tx_32"; exon_id "chr11_99493212_99493293_+"; exonnum "6"; txlen "1258";
chr11	ENSEMBL_gcm37	exon	99493212	99493293	0.017240694325386	+	.	gene_id "ENSMUSG00000134059.1"; transcript_id "ENSMUSG00000134059.1_tx_33"; exon_id "chr11_99493212_99493293_+"; exonnum "5"; txlen "1066";
chr11	ENSEMBL_gcm37	exon	99493212	99493293	0.017240694325386	+	.	gene_id "ENSMUSG00000134059.1"; transcript_id "ENSMUSG00000134059.1_tx_34"; exon_id "chr11_99493212_99493293_+"; exonnum "5"; txlen "1139";
chr11	ENSEMBL_gcm37	exon	99493212	99493293	0.017240694325386	+	.	gene_id "ENSMUSG00000134059.1"; transcript_id "ENSMUSG00000134059.1_tx_35"; exon_id "chr11_99493212_99493293_+"; exonnum "4"; txlen "947";
chr11	ENSEMBL_gcm37	exon	99493212	99493293	0.017240694325386	+	.	gene_id "ENSMUSG00000134059.1"; transcript_id "ENSMUSG00000134059.1_tx_36"; exon_id "chr11_99493212_99493293_+"; exonnum "6"; txlen "1087";
chr11	ENSEMBL_gcm37	exon	99493212	99493293	0.017240694325386	+	.	gene_id "ENSMUSG00000134059.1"; transcript_id "ENSMUSG00000134059.1_tx_37"; exon_id "chr11_99493212_99493293_+"; exonnum "5"; txlen "968";
chr11	ENSEMBL_gcm37	exon	99493212	99493293	0.017240694325386	+	.	gene_id "ENSMUSG00000134059.1"; transcript_id "ENSMUSG00000134059.1_tx_38"; exon_id "chr11_99493212_99493293_+"; exonnum "5"; txlen "1249";
chr11	ENSEMBL_gcm37	exon	99493212	99493293	0.017240694325386	+	.	gene_id "ENSMUSG00000134059.1"; transcript_id "ENSMUSG00000134059.1_tx_39"; exon_id "chr11_99493212_99493293_+"; exonnum "6"; txlen "1368";
chr11	ENSEMBL_gcm37	exon	99493212	99493293	0.017240694325386	+	.	gene_id "ENSMUSG00000134059.1"; transcript_id "ENSMUSG00000134059.1_tx_40"; exon_id "chr11_99493212_99493293_+"; exonnum "3"; txlen "896";
chr11	ENSEMBL_gcm37	exon	99493212	99493293	0.017240694325386	+	.	gene_id "ENSMUSG00000134059.1"; transcript_id "ENSMUSG00000134059.1_tx_41"; exon_id "chr11_99493212_99493293_+"; exonnum "4"; txlen "1228";
chr11	ENSEMBL_gcm37	exon	99493212	99493293	0.017240694325386	+	.	gene_id "ENSMUSG00000134059.1"; transcript_id "ENSMUSG00000134059.1_tx_42"; exon_id "chr11_99493212_99493293_+"; exonnum "5"; txlen "1347";
chr11	ENSEMBL_gcm37	exon	99493212	99493293	0.017240694325386	+	.	gene_id "ENSMUSG00000134059.1"; transcript_id "ENSMUSG00000134059.1_tx_43"; exon_id "chr11_99493212_99493293_+"; exonnum "3"; txlen "1177";
chr11	ENSEMBL_gcm37	exon	99493212	99493293	0.0164014838383936	+	.	gene_id "ENSMUSG00000134059.1"; transcript_id "ENSMUSG00000134059.1_tx_44"; exon_id "chr11_99493212_99493293_+"; exonnum "5"; txlen "1203";
chr11	ENSEMBL_gcm37	exon	99493212	99493293	0.01513419025494	+	.	gene_id "ENSMUSG00000134059.1"; transcript_id "ENSMUSG00000134059.1_tx_47"; exon_id "chr11_99493212_99493293_+"; exonnum "6"; txlen "1224";
chr11	ENSEMBL_gcm37	exon	99493212	99493293	0.00988985096840068	+	.	gene_id "ENSMUSG00000134059.1"; transcript_id "ENSMUSG00000134059.1_tx_50"; exon_id "chr11_99493212_99493293_+"; exonnum "3"; txlen "1679";
chr11	ENSEMBL_gcm37	exon	99493212	99493293	0.00988985096840068	+	.	gene_id "ENSMUSG00000134059.1"; transcript_id "ENSMUSG00000134059.1_tx_51"; exon_id "chr11_99493212_99493293_+"; exonnum "3"; txlen "1613";
chr11	ENSEMBL_gcm37	exon	99493212	99493293	0.00988985096840068	+	.	gene_id "ENSMUSG00000134059.1"; transcript_id "ENSMUSG00000134059.1_tx_52"; exon_id "chr11_99493212_99493293_+"; exonnum "3"; txlen "1503";
chr11	ENSEMBL_gcm37	exon	99493212	99493293	0.0012941311715887	+	.	gene_id "ENSMUSG00000134059.1"; transcript_id "ENSMUSG00000134059.1_tx_53"; exon_id "chr11_99493212_99493293_+"; exonnum "9"; txlen "1685";
chr11	HAVANA	exon	99499973	99500066	0	+	.	gene_id "ENSMUSG00000134059.1"; transcript_id "ENSMUST00000322244.1"; gene_type "lncRNA"; gene_name "ENSMUSG00000134059"; transcript_type "lncRNA"; transcript_name "ENSMUST00000322244"; exon_number 4; exon_id "ENSMUSE00001635597.1"; level 2; tag "TAGENE";
chr11	HAVANA	exon	99499973	99500066	0	+	.	gene_id "ENSMUSG00000134059.1"; transcript_id "ENSMUST00000322252.1"; gene_type "lncRNA"; gene_name "ENSMUSG00000134059"; transcript_type "lncRNA"; transcript_name "ENSMUST00000322252"; exon_number 3; exon_id "ENSMUSE00001635597.1"; level 2; tag "basic"; tag "TAGENE";
chr11	HAVANA	exon	99499973	99500148	0	+	.	gene_id "ENSMUSG00000134059.1"; transcript_id "ENSMUST00000322254.1"; gene_type "lncRNA"; gene_name "ENSMUSG00000134059"; transcript_type "lncRNA"; transcript_name "ENSMUST00000322254"; exon_number 4; exon_id "ENSMUSE00001635577.1"; level 2; tag "TAGENE";
chr11	HAVANA	exon	99499973	99500148	0	+	.	gene_id "ENSMUSG00000134059.1"; transcript_id "ENSMUST00000322247.1"; gene_type "lncRNA"; gene_name "ENSMUSG00000134059"; transcript_type "lncRNA"; transcript_name "ENSMUST00000322247"; exon_number 4; exon_id "ENSMUSE00001635577.1"; level 2; tag "TAGENE";
chr11	HAVANA	exon	99499973	99500148	0	+	.	gene_id "ENSMUSG00000134059.1"; transcript_id "ENSMUST00000322248.1"; gene_type "lncRNA"; gene_name "ENSMUSG00000134059"; transcript_type "lncRNA"; transcript_name "ENSMUST00000322248"; exon_number 3; exon_id "ENSMUSE00001635577.1"; level 2; tag "TAGENE";
chr11	HAVANA	exon	99499973	99500148	0	+	.	gene_id "ENSMUSG00000134059.1"; transcript_id "ENSMUST00000322253.1"; gene_type "lncRNA"; gene_name "ENSMUSG00000134059"; transcript_type "lncRNA"; transcript_name "ENSMUST00000322253"; exon_number 3; exon_id "ENSMUSE00001635577.1"; level 2; tag "basic"; tag "TAGENE";
chr11	ENSEMBL_gcm37	exon	99499973	99500148	0.00988985096840068	+	.	gene_id "ENSMUSG00000134059.1"; transcript_id "ENSMUSG00000134059.1_tx_50"; exon_id "chr11_99499973_99500148_+"; exonnum "4"; txlen "1679";
chr11	HAVANA	exon	99499973	99500321	0	+	.	gene_id "ENSMUSG00000134059.1"; transcript_id "ENSMUST00000322258.1"; gene_type "lncRNA"; gene_name "ENSMUSG00000134059"; transcript_type "lncRNA"; transcript_name "ENSMUST00000322258"; exon_number 4; exon_id "ENSMUSE00001635596.1"; level 2; tag "TAGENE";
chr11	HAVANA	exon	99505970	99506075	0	+	.	gene_id "ENSMUSG00000134059.1"; transcript_id "ENSMUST00000322243.1"; gene_type "lncRNA"; gene_name "ENSMUSG00000134059"; transcript_type "lncRNA"; transcript_name "ENSMUST00000322243"; exon_number 4; exon_id "ENSMUSE00001635579.1"; level 2; tag "basic"; tag "TAGENE";
chr11	HAVANA	exon	99505970	99506075	0	+	.	gene_id "ENSMUSG00000134059.1"; transcript_id "ENSMUST00000322257.1"; gene_type "lncRNA"; gene_name "ENSMUSG00000134059"; transcript_type "lncRNA"; transcript_name "ENSMUST00000322257"; exon_number 4; exon_id "ENSMUSE00001635579.1"; level 2; tag "TAGENE";
chr11	HAVANA	exon	99505970	99506079	0	+	.	gene_id "ENSMUSG00000134059.1"; transcript_id "ENSMUST00000322251.1"; gene_type "lncRNA"; gene_name "ENSMUSG00000134059"; transcript_type "lncRNA"; transcript_name "ENSMUST00000322251"; exon_number 4; exon_id "ENSMUSE00001635589.1"; level 2; tag "TAGENE";
chr11	HAVANA	exon	99505970	99506079	0	+	.	gene_id "ENSMUSG00000134059.1"; transcript_id "ENSMUST00000322245.1"; gene_type "lncRNA"; gene_name "ENSMUSG00000134059"; transcript_type "lncRNA"; transcript_name "ENSMUST00000322245"; exon_number 4; exon_id "ENSMUSE00001635589.1"; level 2; tag "TAGENE";
chr11	HAVANA	exon	99505970	99506079	0	+	.	gene_id "ENSMUSG00000134059.1"; transcript_id "ENSMUST00000322256.1"; gene_type "lncRNA"; gene_name "ENSMUSG00000134059"; transcript_type "lncRNA"; transcript_name "ENSMUST00000322256"; exon_number 4; exon_id "ENSMUSE00001635589.1"; level 2; tag "TAGENE";
chr11	HAVANA	exon	99505970	99506079	0	+	.	gene_id "ENSMUSG00000134059.1"; transcript_id "ENSMUST00000322255.1"; gene_type "lncRNA"; gene_name "ENSMUSG00000134059"; transcript_type "lncRNA"; transcript_name "ENSMUST00000322255"; exon_number 3; exon_id "ENSMUSE00001635589.1"; level 2; tag "TAGENE";
chr11	HAVANA	exon	99505970	99506079	0	+	.	gene_id "ENSMUSG00000134059.1"; transcript_id "ENSMUST00000322250.1"; gene_type "lncRNA"; gene_name "ENSMUSG00000134059"; transcript_type "lncRNA"; transcript_name "ENSMUST00000322250"; exon_number 3; exon_id "ENSMUSE00001635589.1"; level 2; tag "TAGENE";
chr11	HAVANA	exon	99505970	99506079	0	+	.	gene_id "ENSMUSG00000134059.1"; transcript_id "ENSMUST00000322252.1"; gene_type "lncRNA"; gene_name "ENSMUSG00000134059"; transcript_type "lncRNA"; transcript_name "ENSMUST00000322252"; exon_number 4; exon_id "ENSMUSE00001635589.1"; level 2; tag "basic"; tag "TAGENE";
chr11	ENSEMBL_gcm37	exon	99505970	99506079	0.0180616797694521	+	.	gene_id "ENSMUSG00000134059.1"; transcript_id "ENSMUSG00000134059.1_tx_26"; exon_id "chr11_99505970_99506079_+"; exonnum "6"; txlen "1328";
chr11	ENSEMBL_gcm37	exon	99505970	99506079	0.0180616797694521	+	.	gene_id "ENSMUSG00000134059.1"; transcript_id "ENSMUSG00000134059.1_tx_27"; exon_id "chr11_99505970_99506079_+"; exonnum "7"; txlen "1349";
chr11	ENSEMBL_gcm37	exon	99505970	99506079	0.017240694325386	+	.	gene_id "ENSMUSG00000134059.1"; transcript_id "ENSMUSG00000134059.1_tx_38"; exon_id "chr11_99505970_99506079_+"; exonnum "6"; txlen "1249";
chr11	ENSEMBL_gcm37	exon	99505970	99506079	0.017240694325386	+	.	gene_id "ENSMUSG00000134059.1"; transcript_id "ENSMUSG00000134059.1_tx_39"; exon_id "chr11_99505970_99506079_+"; exonnum "7"; txlen "1368";
chr11	ENSEMBL_gcm37	exon	99505970	99506079	0.017240694325386	+	.	gene_id "ENSMUSG00000134059.1"; transcript_id "ENSMUSG00000134059.1_tx_41"; exon_id "chr11_99505970_99506079_+"; exonnum "5"; txlen "1228";
chr11	ENSEMBL_gcm37	exon	99505970	99506079	0.017240694325386	+	.	gene_id "ENSMUSG00000134059.1"; transcript_id "ENSMUSG00000134059.1_tx_42"; exon_id "chr11_99505970_99506079_+"; exonnum "6"; txlen "1347";
chr11	ENSEMBL_gcm37	exon	99505970	99506079	0.017240694325386	+	.	gene_id "ENSMUSG00000134059.1"; transcript_id "ENSMUSG00000134059.1_tx_43"; exon_id "chr11_99505970_99506079_+"; exonnum "4"; txlen "1177";
chr11	ENSEMBL_gcm37	exon	99505970	99506079	0.00988985096840068	+	.	gene_id "ENSMUSG00000134059.1"; transcript_id "ENSMUSG00000134059.1_tx_51"; exon_id "chr11_99505970_99506079_+"; exonnum "4"; txlen "1613";
chr11	ENSEMBL_gcm37	exon	99505970	99506079	0.0012941311715887	+	.	gene_id "ENSMUSG00000134059.1"; transcript_id "ENSMUSG00000134059.1_tx_53"; exon_id "chr11_99505970_99506079_+"; exonnum "10"; txlen "1685";
chr11	HAVANA	exon	99506448	99506680	0	+	.	gene_id "ENSMUSG00000134059.1"; transcript_id "ENSMUST00000322256.1"; gene_type "lncRNA"; gene_name "ENSMUSG00000134059"; transcript_type "lncRNA"; transcript_name "ENSMUST00000322256"; exon_number 5; exon_id "ENSMUSE00001635588.1"; level 2; tag "TAGENE";
chr11	HAVANA	exon	99506448	99506680	0	+	.	gene_id "ENSMUSG00000134059.1"; transcript_id "ENSMUST00000322257.1"; gene_type "lncRNA"; gene_name "ENSMUSG00000134059"; transcript_type "lncRNA"; transcript_name "ENSMUST00000322257"; exon_number 5; exon_id "ENSMUSE00001635588.1"; level 2; tag "TAGENE";
chr11	HAVANA	exon	99507208	99507323	0	+	.	gene_id "ENSMUSG00000134059.1"; transcript_id "ENSMUST00000322254.1"; gene_type "lncRNA"; gene_name "ENSMUSG00000134059"; transcript_type "lncRNA"; transcript_name "ENSMUST00000322254"; exon_number 5; exon_id "ENSMUSE00001635599.1"; level 2; tag "TAGENE";
chr11	HAVANA	exon	99507208	99507325	0	+	.	gene_id "ENSMUSG00000134059.1"; transcript_id "ENSMUST00000322255.1"; gene_type "lncRNA"; gene_name "ENSMUSG00000134059"; transcript_type "lncRNA"; transcript_name "ENSMUST00000322255"; exon_number 4; exon_id "ENSMUSE00001635586.1"; level 2; tag "TAGENE";
chr11	HAVANA	exon	99507208	99507378	0	+	.	gene_id "ENSMUSG00000134059.1"; transcript_id "ENSMUST00000322241.1"; gene_type "lncRNA"; gene_name "ENSMUSG00000134059"; transcript_type "lncRNA"; transcript_name "ENSMUST00000322241"; exon_number 3; exon_id "ENSMUSE00001635606.1"; level 2; tag "basic"; tag "Ensembl_canonical"; tag "GENCODE_Primary"; tag "TAGENE";
chr11	HAVANA	exon	99507208	99507378	0	+	.	gene_id "ENSMUSG00000134059.1"; transcript_id "ENSMUST00000322242.1"; gene_type "lncRNA"; gene_name "ENSMUSG00000134059"; transcript_type "lncRNA"; transcript_name "ENSMUST00000322242"; exon_number 4; exon_id "ENSMUSE00001635606.1"; level 2; tag "basic"; tag "TAGENE";
chr11	HAVANA	exon	99507208	99507378	0	+	.	gene_id "ENSMUSG00000134059.1"; transcript_id "ENSMUST00000322251.1"; gene_type "lncRNA"; gene_name "ENSMUSG00000134059"; transcript_type "lncRNA"; transcript_name "ENSMUST00000322251"; exon_number 5; exon_id "ENSMUSE00001635606.1"; level 2; tag "TAGENE";
chr11	HAVANA	exon	99507208	99507378	0	+	.	gene_id "ENSMUSG00000134059.1"; transcript_id "ENSMUST00000322245.1"; gene_type "lncRNA"; gene_name "ENSMUSG00000134059"; transcript_type "lncRNA"; transcript_name "ENSMUST00000322245"; exon_number 5; exon_id "ENSMUSE00001635606.1"; level 2; tag "TAGENE";
chr11	HAVANA	exon	99507208	99507378	0	+	.	gene_id "ENSMUSG00000134059.1"; transcript_id "ENSMUST00000322246.1"; gene_type "lncRNA"; gene_name "ENSMUSG00000134059"; transcript_type "lncRNA"; transcript_name "ENSMUST00000322246"; exon_number 3; exon_id "ENSMUSE00001635606.1"; level 2; tag "TAGENE";
chr11	HAVANA	exon	99507208	99507378	0	+	.	gene_id "ENSMUSG00000134059.1"; transcript_id "ENSMUST00000322247.1"; gene_type "lncRNA"; gene_name "ENSMUSG00000134059"; transcript_type "lncRNA"; transcript_name "ENSMUST00000322247"; exon_number 5; exon_id "ENSMUSE00001635606.1"; level 2; tag "TAGENE";
chr11	HAVANA	exon	99507208	99507378	0	+	.	gene_id "ENSMUSG00000134059.1"; transcript_id "ENSMUST00000322243.1"; gene_type "lncRNA"; gene_name "ENSMUSG00000134059"; transcript_type "lncRNA"; transcript_name "ENSMUST00000322243"; exon_number 5; exon_id "ENSMUSE00001635606.1"; level 2; tag "basic"; tag "TAGENE";
chr11	HAVANA	exon	99507208	99507378	0	+	.	gene_id "ENSMUSG00000134059.1"; transcript_id "ENSMUST00000322248.1"; gene_type "lncRNA"; gene_name "ENSMUSG00000134059"; transcript_type "lncRNA"; transcript_name "ENSMUST00000322248"; exon_number 4; exon_id "ENSMUSE00001635606.1"; level 2; tag "TAGENE";
chr11	HAVANA	exon	99507208	99507378	0	+	.	gene_id "ENSMUSG00000134059.1"; transcript_id "ENSMUST00000322249.1"; gene_type "lncRNA"; gene_name "ENSMUSG00000134059"; transcript_type "lncRNA"; transcript_name "ENSMUST00000322249"; exon_number 4; exon_id "ENSMUSE00001635606.1"; level 2; tag "TAGENE";
chr11	HAVANA	exon	99507208	99507378	0	+	.	gene_id "ENSMUSG00000134059.1"; transcript_id "ENSMUST00000322244.1"; gene_type "lncRNA"; gene_name "ENSMUSG00000134059"; transcript_type "lncRNA"; transcript_name "ENSMUST00000322244"; exon_number 5; exon_id "ENSMUSE00001635606.1"; level 2; tag "TAGENE";
chr11	HAVANA	exon	99507208	99507378	0	+	.	gene_id "ENSMUSG00000134059.1"; transcript_id "ENSMUST00000322250.1"; gene_type "lncRNA"; gene_name "ENSMUSG00000134059"; transcript_type "lncRNA"; transcript_name "ENSMUST00000322250"; exon_number 4; exon_id "ENSMUSE00001635606.1"; level 2; tag "TAGENE";
chr11	HAVANA	exon	99507208	99507378	0	+	.	gene_id "ENSMUSG00000134059.1"; transcript_id "ENSMUST00000322252.1"; gene_type "lncRNA"; gene_name "ENSMUSG00000134059"; transcript_type "lncRNA"; transcript_name "ENSMUST00000322252"; exon_number 5; exon_id "ENSMUSE00001635606.1"; level 2; tag "basic"; tag "TAGENE";
chr11	HAVANA	exon	99507208	99507378	0	+	.	gene_id "ENSMUSG00000134059.1"; transcript_id "ENSMUST00000322253.1"; gene_type "lncRNA"; gene_name "ENSMUSG00000134059"; transcript_type "lncRNA"; transcript_name "ENSMUST00000322253"; exon_number 4; exon_id "ENSMUSE00001635606.1"; level 2; tag "basic"; tag "TAGENE";
chr11	ENSEMBL_gcm37	exon	99507208	99507378	0.0320184323185741	+	.	gene_id "ENSMUSG00000134059.1"; transcript_id "ENSMUSG00000134059.1_tx_21"; exon_id "chr11_99507208_99507378_+"; exonnum "6"; txlen "1218";
chr11	ENSEMBL_gcm37	exon	99507208	99507378	0.0320184323185741	+	.	gene_id "ENSMUSG00000134059.1"; transcript_id "ENSMUSG00000134059.1_tx_22"; exon_id "chr11_99507208_99507378_+"; exonnum "7"; txlen "1239";
chr11	ENSEMBL_gcm37	exon	99507208	99507378	0.0180616797694521	+	.	gene_id "ENSMUSG00000134059.1"; transcript_id "ENSMUSG00000134059.1_tx_26"; exon_id "chr11_99507208_99507378_+"; exonnum "7"; txlen "1328";
chr11	ENSEMBL_gcm37	exon	99507208	99507378	0.0180616797694521	+	.	gene_id "ENSMUSG00000134059.1"; transcript_id "ENSMUSG00000134059.1_tx_27"; exon_id "chr11_99507208_99507378_+"; exonnum "8"; txlen "1349";
chr11	ENSEMBL_gcm37	exon	99507208	99507378	0.017240694325386	+	.	gene_id "ENSMUSG00000134059.1"; transcript_id "ENSMUSG00000134059.1_tx_29"; exon_id "chr11_99507208_99507378_+"; exonnum "6"; txlen "1237";
chr11	ENSEMBL_gcm37	exon	99507208	99507378	0.017240694325386	+	.	gene_id "ENSMUSG00000134059.1"; transcript_id "ENSMUSG00000134059.1_tx_30"; exon_id "chr11_99507208_99507378_+"; exonnum "5"; txlen "1118";
chr11	ENSEMBL_gcm37	exon	99507208	99507378	0.017240694325386	+	.	gene_id "ENSMUSG00000134059.1"; transcript_id "ENSMUSG00000134059.1_tx_31"; exon_id "chr11_99507208_99507378_+"; exonnum "4"; txlen "1067";
chr11	ENSEMBL_gcm37	exon	99507208	99507378	0.017240694325386	+	.	gene_id "ENSMUSG00000134059.1"; transcript_id "ENSMUSG00000134059.1_tx_32"; exon_id "chr11_99507208_99507378_+"; exonnum "7"; txlen "1258";
chr11	ENSEMBL_gcm37	exon	99507208	99507378	0.017240694325386	+	.	gene_id "ENSMUSG00000134059.1"; transcript_id "ENSMUSG00000134059.1_tx_34"; exon_id "chr11_99507208_99507378_+"; exonnum "6"; txlen "1139";
chr11	ENSEMBL_gcm37	exon	99507208	99507378	0.017240694325386	+	.	gene_id "ENSMUSG00000134059.1"; transcript_id "ENSMUSG00000134059.1_tx_38"; exon_id "chr11_99507208_99507378_+"; exonnum "7"; txlen "1249";
chr11	ENSEMBL_gcm37	exon	99507208	99507378	0.017240694325386	+	.	gene_id "ENSMUSG00000134059.1"; transcript_id "ENSMUSG00000134059.1_tx_39"; exon_id "chr11_99507208_99507378_+"; exonnum "8"; txlen "1368";
chr11	ENSEMBL_gcm37	exon	99507208	99507378	0.017240694325386	+	.	gene_id "ENSMUSG00000134059.1"; transcript_id "ENSMUSG00000134059.1_tx_41"; exon_id "chr11_99507208_99507378_+"; exonnum "6"; txlen "1228";
chr11	ENSEMBL_gcm37	exon	99507208	99507378	0.017240694325386	+	.	gene_id "ENSMUSG00000134059.1"; transcript_id "ENSMUSG00000134059.1_tx_42"; exon_id "chr11_99507208_99507378_+"; exonnum "7"; txlen "1347";
chr11	ENSEMBL_gcm37	exon	99507208	99507378	0.017240694325386	+	.	gene_id "ENSMUSG00000134059.1"; transcript_id "ENSMUSG00000134059.1_tx_43"; exon_id "chr11_99507208_99507378_+"; exonnum "5"; txlen "1177";
chr11	ENSEMBL_gcm37	exon	99507208	99507378	0.0164014838383936	+	.	gene_id "ENSMUSG00000134059.1"; transcript_id "ENSMUSG00000134059.1_tx_44"; exon_id "chr11_99507208_99507378_+"; exonnum "6"; txlen "1203";
chr11	ENSEMBL_gcm37	exon	99507208	99507378	0.01513419025494	+	.	gene_id "ENSMUSG00000134059.1"; transcript_id "ENSMUSG00000134059.1_tx_47"; exon_id "chr11_99507208_99507378_+"; exonnum "7"; txlen "1224";
chr11	ENSEMBL_gcm37	exon	99507208	99507378	0.00988985096840068	+	.	gene_id "ENSMUSG00000134059.1"; transcript_id "ENSMUSG00000134059.1_tx_50"; exon_id "chr11_99507208_99507378_+"; exonnum "5"; txlen "1679";
chr11	ENSEMBL_gcm37	exon	99507208	99507378	0.00988985096840068	+	.	gene_id "ENSMUSG00000134059.1"; transcript_id "ENSMUSG00000134059.1_tx_51"; exon_id "chr11_99507208_99507378_+"; exonnum "5"; txlen "1613";
chr11	ENSEMBL_gcm37	exon	99507208	99507378	0.00988985096840068	+	.	gene_id "ENSMUSG00000134059.1"; transcript_id "ENSMUSG00000134059.1_tx_52"; exon_id "chr11_99507208_99507378_+"; exonnum "4"; txlen "1503";
chr11	ENSEMBL_gcm37	exon	99507208	99507378	0.0012941311715887	+	.	gene_id "ENSMUSG00000134059.1"; transcript_id "ENSMUSG00000134059.1_tx_53"; exon_id "chr11_99507208_99507378_+"; exonnum "11"; txlen "1685";
chr11	HAVANA	exon	99521056	99521393	0	+	.	gene_id "ENSMUSG00000134059.1"; transcript_id "ENSMUST00000322250.1"; gene_type "lncRNA"; gene_name "ENSMUSG00000134059"; transcript_type "lncRNA"; transcript_name "ENSMUST00000322250"; exon_number 5; exon_id "ENSMUSE00001635595.1"; level 2; tag "TAGENE";
chr11	HAVANA	exon	99521056	99521407	0	+	.	gene_id "ENSMUSG00000134059.1"; transcript_id "ENSMUST00000322245.1"; gene_type "lncRNA"; gene_name "ENSMUSG00000134059"; transcript_type "lncRNA"; transcript_name "ENSMUST00000322245"; exon_number 6; exon_id "ENSMUSE00001635581.1"; level 2; tag "TAGENE";
chr11	HAVANA	exon	99521056	99521407	0	+	.	gene_id "ENSMUSG00000134059.1"; transcript_id "ENSMUST00000322246.1"; gene_type "lncRNA"; gene_name "ENSMUSG00000134059"; transcript_type "lncRNA"; transcript_name "ENSMUST00000322246"; exon_number 4; exon_id "ENSMUSE00001635581.1"; level 2; tag "TAGENE";
chr11	HAVANA	exon	99521056	99521407	0	+	.	gene_id "ENSMUSG00000134059.1"; transcript_id "ENSMUST00000322247.1"; gene_type "lncRNA"; gene_name "ENSMUSG00000134059"; transcript_type "lncRNA"; transcript_name "ENSMUST00000322247"; exon_number 6; exon_id "ENSMUSE00001635581.1"; level 2; tag "TAGENE";
chr11	HAVANA	exon	99521056	99521407	0	+	.	gene_id "ENSMUSG00000134059.1"; transcript_id "ENSMUST00000322248.1"; gene_type "lncRNA"; gene_name "ENSMUSG00000134059"; transcript_type "lncRNA"; transcript_name "ENSMUST00000322248"; exon_number 5; exon_id "ENSMUSE00001635581.1"; level 2; tag "TAGENE";
chr11	HAVANA	exon	99521056	99521407	0	+	.	gene_id "ENSMUSG00000134059.1"; transcript_id "ENSMUST00000322249.1"; gene_type "lncRNA"; gene_name "ENSMUSG00000134059"; transcript_type "lncRNA"; transcript_name "ENSMUST00000322249"; exon_number 5; exon_id "ENSMUSE00001635581.1"; level 2; tag "TAGENE";
chr11	HAVANA	exon	99521056	99521407	0	+	.	gene_id "ENSMUSG00000134059.1"; transcript_id "ENSMUST00000322252.1"; gene_type "lncRNA"; gene_name "ENSMUSG00000134059"; transcript_type "lncRNA"; transcript_name "ENSMUST00000322252"; exon_number 6; exon_id "ENSMUSE00001635581.1"; level 2; tag "basic"; tag "TAGENE";
chr11	HAVANA	exon	99521056	99521517	0	+	.	gene_id "ENSMUSG00000134059.1"; transcript_id "ENSMUST00000322243.1"; gene_type "lncRNA"; gene_name "ENSMUSG00000134059"; transcript_type "lncRNA"; transcript_name "ENSMUST00000322243"; exon_number 6; exon_id "ENSMUSE00001635604.1"; level 2; tag "basic"; tag "TAGENE";
chr11	HAVANA	exon	99521056	99521517	0	+	.	gene_id "ENSMUSG00000134059.1"; transcript_id "ENSMUST00000322244.1"; gene_type "lncRNA"; gene_name "ENSMUSG00000134059"; transcript_type "lncRNA"; transcript_name "ENSMUST00000322244"; exon_number 6; exon_id "ENSMUSE00001635604.1"; level 2; tag "TAGENE";
chr11	ENSEMBL_gcm37	exon	99521056	99521517	0.0320184323185741	+	.	gene_id "ENSMUSG00000134059.1"; transcript_id "ENSMUSG00000134059.1_tx_21"; exon_id "chr11_99521056_99521517_+"; exonnum "7"; txlen "1218";
chr11	ENSEMBL_gcm37	exon	99521056	99521517	0.0320184323185741	+	.	gene_id "ENSMUSG00000134059.1"; transcript_id "ENSMUSG00000134059.1_tx_22"; exon_id "chr11_99521056_99521517_+"; exonnum "8"; txlen "1239";
chr11	ENSEMBL_gcm37	exon	99521056	99521517	0.0320184323185741	+	.	gene_id "ENSMUSG00000134059.1"; transcript_id "ENSMUSG00000134059.1_tx_23"; exon_id "chr11_99521056_99521517_+"; exonnum "6"; txlen "1047";
chr11	ENSEMBL_gcm37	exon	99521056	99521517	0.0320184323185741	+	.	gene_id "ENSMUSG00000134059.1"; transcript_id "ENSMUSG00000134059.1_tx_24"; exon_id "chr11_99521056_99521517_+"; exonnum "7"; txlen "1068";
chr11	ENSEMBL_gcm37	exon	99521056	99521517	0.0180616797694521	+	.	gene_id "ENSMUSG00000134059.1"; transcript_id "ENSMUSG00000134059.1_tx_26"; exon_id "chr11_99521056_99521517_+"; exonnum "8"; txlen "1328";
chr11	ENSEMBL_gcm37	exon	99521056	99521517	0.0180616797694521	+	.	gene_id "ENSMUSG00000134059.1"; transcript_id "ENSMUSG00000134059.1_tx_27"; exon_id "chr11_99521056_99521517_+"; exonnum "9"; txlen "1349";
chr11	ENSEMBL_gcm37	exon	99521056	99521517	0.017240694325386	+	.	gene_id "ENSMUSG00000134059.1"; transcript_id "ENSMUSG00000134059.1_tx_29"; exon_id "chr11_99521056_99521517_+"; exonnum "7"; txlen "1237";
chr11	ENSEMBL_gcm37	exon	99521056	99521517	0.017240694325386	+	.	gene_id "ENSMUSG00000134059.1"; transcript_id "ENSMUSG00000134059.1_tx_30"; exon_id "chr11_99521056_99521517_+"; exonnum "6"; txlen "1118";
chr11	ENSEMBL_gcm37	exon	99521056	99521517	0.017240694325386	+	.	gene_id "ENSMUSG00000134059.1"; transcript_id "ENSMUSG00000134059.1_tx_31"; exon_id "chr11_99521056_99521517_+"; exonnum "5"; txlen "1067";
chr11	ENSEMBL_gcm37	exon	99521056	99521517	0.017240694325386	+	.	gene_id "ENSMUSG00000134059.1"; transcript_id "ENSMUSG00000134059.1_tx_32"; exon_id "chr11_99521056_99521517_+"; exonnum "8"; txlen "1258";
chr11	ENSEMBL_gcm37	exon	99521056	99521517	0.017240694325386	+	.	gene_id "ENSMUSG00000134059.1"; transcript_id "ENSMUSG00000134059.1_tx_33"; exon_id "chr11_99521056_99521517_+"; exonnum "6"; txlen "1066";
chr11	ENSEMBL_gcm37	exon	99521056	99521517	0.017240694325386	+	.	gene_id "ENSMUSG00000134059.1"; transcript_id "ENSMUSG00000134059.1_tx_34"; exon_id "chr11_99521056_99521517_+"; exonnum "7"; txlen "1139";
chr11	ENSEMBL_gcm37	exon	99521056	99521517	0.017240694325386	+	.	gene_id "ENSMUSG00000134059.1"; transcript_id "ENSMUSG00000134059.1_tx_35"; exon_id "chr11_99521056_99521517_+"; exonnum "5"; txlen "947";
chr11	ENSEMBL_gcm37	exon	99521056	99521517	0.017240694325386	+	.	gene_id "ENSMUSG00000134059.1"; transcript_id "ENSMUSG00000134059.1_tx_36"; exon_id "chr11_99521056_99521517_+"; exonnum "7"; txlen "1087";
chr11	ENSEMBL_gcm37	exon	99521056	99521517	0.017240694325386	+	.	gene_id "ENSMUSG00000134059.1"; transcript_id "ENSMUSG00000134059.1_tx_37"; exon_id "chr11_99521056_99521517_+"; exonnum "6"; txlen "968";
chr11	ENSEMBL_gcm37	exon	99521056	99521517	0.017240694325386	+	.	gene_id "ENSMUSG00000134059.1"; transcript_id "ENSMUSG00000134059.1_tx_38"; exon_id "chr11_99521056_99521517_+"; exonnum "8"; txlen "1249";
chr11	ENSEMBL_gcm37	exon	99521056	99521517	0.017240694325386	+	.	gene_id "ENSMUSG00000134059.1"; transcript_id "ENSMUSG00000134059.1_tx_39"; exon_id "chr11_99521056_99521517_+"; exonnum "9"; txlen "1368";
chr11	ENSEMBL_gcm37	exon	99521056	99521517	0.017240694325386	+	.	gene_id "ENSMUSG00000134059.1"; transcript_id "ENSMUSG00000134059.1_tx_40"; exon_id "chr11_99521056_99521517_+"; exonnum "4"; txlen "896";
chr11	ENSEMBL_gcm37	exon	99521056	99521517	0.017240694325386	+	.	gene_id "ENSMUSG00000134059.1"; transcript_id "ENSMUSG00000134059.1_tx_41"; exon_id "chr11_99521056_99521517_+"; exonnum "7"; txlen "1228";
chr11	ENSEMBL_gcm37	exon	99521056	99521517	0.017240694325386	+	.	gene_id "ENSMUSG00000134059.1"; transcript_id "ENSMUSG00000134059.1_tx_42"; exon_id "chr11_99521056_99521517_+"; exonnum "8"; txlen "1347";
chr11	ENSEMBL_gcm37	exon	99521056	99521517	0.017240694325386	+	.	gene_id "ENSMUSG00000134059.1"; transcript_id "ENSMUSG00000134059.1_tx_43"; exon_id "chr11_99521056_99521517_+"; exonnum "6"; txlen "1177";
chr11	ENSEMBL_gcm37	exon	99521056	99521517	0.0164014838383936	+	.	gene_id "ENSMUSG00000134059.1"; transcript_id "ENSMUSG00000134059.1_tx_44"; exon_id "chr11_99521056_99521517_+"; exonnum "7"; txlen "1203";
chr11	ENSEMBL_gcm37	exon	99521056	99521517	0.015598723437254	+	.	gene_id "ENSMUSG00000134059.1"; transcript_id "ENSMUSG00000134059.1_tx_46"; exon_id "chr11_99521056_99521517_+"; exonnum "3"; txlen "814";
chr11	ENSEMBL_gcm37	exon	99521056	99521517	0.01513419025494	+	.	gene_id "ENSMUSG00000134059.1"; transcript_id "ENSMUSG00000134059.1_tx_47"; exon_id "chr11_99521056_99521517_+"; exonnum "8"; txlen "1224";
chr11	ENSEMBL_gcm37	exon	99521056	99521517	0.00988985096840068	+	.	gene_id "ENSMUSG00000134059.1"; transcript_id "ENSMUSG00000134059.1_tx_50"; exon_id "chr11_99521056_99521517_+"; exonnum "6"; txlen "1679";
chr11	ENSEMBL_gcm37	exon	99521056	99521517	0.00988985096840068	+	.	gene_id "ENSMUSG00000134059.1"; transcript_id "ENSMUSG00000134059.1_tx_51"; exon_id "chr11_99521056_99521517_+"; exonnum "6"; txlen "1613";
chr11	ENSEMBL_gcm37	exon	99521056	99521517	0.00988985096840068	+	.	gene_id "ENSMUSG00000134059.1"; transcript_id "ENSMUSG00000134059.1_tx_52"; exon_id "chr11_99521056_99521517_+"; exonnum "5"; txlen "1503";
chr11	ENSEMBL_gcm37	exon	99521056	99521517	0.0012941311715887	+	.	gene_id "ENSMUSG00000134059.1"; transcript_id "ENSMUSG00000134059.1_tx_53"; exon_id "chr11_99521056_99521517_+"; exonnum "12"; txlen "1685";
chr11	HAVANA	exon	99521056	99522191	0	+	.	gene_id "ENSMUSG00000134059.1"; transcript_id "ENSMUST00000322241.1"; gene_type "lncRNA"; gene_name "ENSMUSG00000134059"; transcript_type "lncRNA"; transcript_name "ENSMUST00000322241"; exon_number 4; exon_id "ENSMUSE00001635590.1"; level 2; tag "basic"; tag "Ensembl_canonical"; tag "GENCODE_Primary"; tag "TAGENE";
chr11	HAVANA	exon	99521056	99522193	0	+	.	gene_id "ENSMUSG00000134059.1"; transcript_id "ENSMUST00000322242.1"; gene_type "lncRNA"; gene_name "ENSMUSG00000134059"; transcript_type "lncRNA"; transcript_name "ENSMUST00000322242"; exon_number 5; exon_id "ENSMUSE00001635584.1"; level 2; tag "basic"; tag "TAGENE";
chr11	HAVANA	exon	99521089	99521319	0	+	.	gene_id "ENSMUSG00000134059.1"; transcript_id "ENSMUST00000322251.1"; gene_type "lncRNA"; gene_name "ENSMUSG00000134059"; transcript_type "lncRNA"; transcript_name "ENSMUST00000322251"; exon_number 6; exon_id "ENSMUSE00001635607.1"; level 2; tag "TAGENE";
chr11	HAVANA	exon	99521089	99521397	0	+	.	gene_id "ENSMUSG00000134059.1"; transcript_id "ENSMUST00000322253.1"; gene_type "lncRNA"; gene_name "ENSMUSG00000134059"; transcript_type "lncRNA"; transcript_name "ENSMUST00000322253"; exon_number 5; exon_id "ENSMUSE00001635598.1"; level 2; tag "basic"; tag "TAGENE";
chr11	HAVANA	gene	99568952	99569959	0	+	.	gene_id "ENSMUSG00000082900.2"; gene_type "processed_pseudogene"; gene_name "Gm11557"; level 2; mgi_id "MGI:3651826"; havana_gene "OTTMUSG00000002187.1";
chr11	HAVANA	transcript	99568952	99569959	0	+	.	gene_id "ENSMUSG00000082900.2"; transcript_id "ENSMUST00000120200.2"; gene_type "processed_pseudogene"; gene_name "Gm11557"; transcript_type "processed_pseudogene"; transcript_name "Gm11557-201"; level 2; transcript_support_level "NA"; mgi_id "MGI:3651826"; ont "PGO:0000004"; tag "basic"; tag "Ensembl_canonical"; tag "GENCODE_Primary"; havana_gene "OTTMUSG00000002187.1"; havana_transcript "OTTMUST00000004408.1";
chr11	HAVANA	exon	99568952	99569959	0	+	.	gene_id "ENSMUSG00000082900.2"; transcript_id "ENSMUST00000120200.2"; gene_type "processed_pseudogene"; gene_name "Gm11557"; transcript_type "processed_pseudogene"; transcript_name "Gm11557-201"; exon_number 1; exon_id "ENSMUSE00000978965.2"; level 2; transcript_support_level "NA"; mgi_id "MGI:3651826"; ont "PGO:0000004"; tag "basic"; tag "Ensembl_canonical"; tag "GENCODE_Primary"; havana_gene "OTTMUSG00000002187.1"; havana_transcript "OTTMUST00000004408.1";
chr11	HAVANA	gene	99621001	99621153	0	+	.	gene_id "ENSMUSG00000078270.4"; gene_type "processed_pseudogene"; gene_name "Gm14193"; level 2; mgi_id "MGI:3651818"; havana_gene "OTTMUSG00000015908.1";
chr11	HAVANA	transcript	99621001	99621153	0	+	.	gene_id "ENSMUSG00000078270.4"; transcript_id "ENSMUST00000105067.2"; gene_type "processed_pseudogene"; gene_name "Gm14193"; transcript_type "processed_pseudogene"; transcript_name "Gm14193-201"; level 2; transcript_support_level "NA"; mgi_id "MGI:3651818"; ont "PGO:0000004"; tag "basic"; tag "Ensembl_canonical"; tag "GENCODE_Primary"; havana_gene "OTTMUSG00000015908.1"; havana_transcript "OTTMUST00000037797.1";
chr11	HAVANA	exon	99621001	99621153	0	+	.	gene_id "ENSMUSG00000078270.4"; transcript_id "ENSMUST00000105067.2"; gene_type "processed_pseudogene"; gene_name "Gm14193"; transcript_type "processed_pseudogene"; transcript_name "Gm14193-201"; exon_number 1; exon_id "ENSMUSE00001054389.2"; level 2; transcript_support_level "NA"; mgi_id "MGI:3651818"; ont "PGO:0000004"; tag "basic"; tag "Ensembl_canonical"; tag "GENCODE_Primary"; havana_gene "OTTMUSG00000015908.1"; havana_transcript "OTTMUST00000037797.1";
chr11	HAVANA	UTR	99676026	99676080	0	+	.	gene_id "ENSMUSG00000078262.6"; transcript_id "ENSMUST00000105059.4"; gene_type "protein_coding"; gene_name "Krtap4-9"; transcript_type "protein_coding"; transcript_name "Krtap4-9-201"; exon_number 1; exon_id "ENSMUSE00000665209.4"; level 2; protein_id "ENSMUSP00000100680.3"; transcript_support_level "NA"; mgi_id "MGI:3652060"; tag "basic"; tag "Ensembl_canonical"; tag "GENCODE_Primary"; tag "appris_principal_1"; tag "CCDS"; ccdsid "CCDS48917.1"; havana_gene "OTTMUSG00000002198.1"; havana_transcript "OTTMUST00000004419.1";
chr11	HAVANA	gene	99676026	99677084	0	+	.	gene_id "ENSMUSG00000078262.6"; gene_type "protein_coding"; gene_name "Krtap4-9"; level 2; mgi_id "MGI:3652060"; havana_gene "OTTMUSG00000002198.1";
chr11	HAVANA	transcript	99676026	99677084	0	+	.	gene_id "ENSMUSG00000078262.6"; transcript_id "ENSMUST00000105059.4"; gene_type "protein_coding"; gene_name "Krtap4-9"; transcript_type "protein_coding"; transcript_name "Krtap4-9-201"; level 2; protein_id "ENSMUSP00000100680.3"; transcript_support_level "NA"; mgi_id "MGI:3652060"; tag "basic"; tag "Ensembl_canonical"; tag "GENCODE_Primary"; tag "appris_principal_1"; tag "CCDS"; ccdsid "CCDS48917.1"; havana_gene "OTTMUSG00000002198.1"; havana_transcript "OTTMUST00000004419.1";
chr11	HAVANA	exon	99676026	99677084	0	+	.	gene_id "ENSMUSG00000078262.6"; transcript_id "ENSMUST00000105059.4"; gene_type "protein_coding"; gene_name "Krtap4-9"; transcript_type "protein_coding"; transcript_name "Krtap4-9-201"; exon_number 1; exon_id "ENSMUSE00000665209.4"; level 2; protein_id "ENSMUSP00000100680.3"; transcript_support_level "NA"; mgi_id "MGI:3652060"; tag "basic"; tag "Ensembl_canonical"; tag "GENCODE_Primary"; tag "appris_principal_1"; tag "CCDS"; ccdsid "CCDS48917.1"; havana_gene "OTTMUSG00000002198.1"; havana_transcript "OTTMUST00000004419.1";
chr11	HAVANA	start_codon	99676081	99676083	0	+	0	gene_id "ENSMUSG00000078262.6"; transcript_id "ENSMUST00000105059.4"; gene_type "protein_coding"; gene_name "Krtap4-9"; transcript_type "protein_coding"; transcript_name "Krtap4-9-201"; exon_number 1; exon_id "ENSMUSE00000665209.4"; level 2; protein_id "ENSMUSP00000100680.3"; transcript_support_level "NA"; mgi_id "MGI:3652060"; tag "basic"; tag "Ensembl_canonical"; tag "GENCODE_Primary"; tag "appris_principal_1"; tag "CCDS"; ccdsid "CCDS48917.1"; havana_gene "OTTMUSG00000002198.1"; havana_transcript "OTTMUST00000004419.1";
chr11	HAVANA	CDS	99676081	99676812	0	+	0	gene_id "ENSMUSG00000078262.6"; transcript_id "ENSMUST00000105059.4"; gene_type "protein_coding"; gene_name "Krtap4-9"; transcript_type "protein_coding"; transcript_name "Krtap4-9-201"; exon_number 1; exon_id "ENSMUSE00000665209.4"; level 2; protein_id "ENSMUSP00000100680.3"; transcript_support_level "NA"; mgi_id "MGI:3652060"; tag "basic"; tag "Ensembl_canonical"; tag "GENCODE_Primary"; tag "appris_principal_1"; tag "CCDS"; ccdsid "CCDS48917.1"; havana_gene "OTTMUSG00000002198.1"; havana_transcript "OTTMUST00000004419.1";
chr11	HAVANA	stop_codon	99676813	99676815	0	+	0	gene_id "ENSMUSG00000078262.6"; transcript_id "ENSMUST00000105059.4"; gene_type "protein_coding"; gene_name "Krtap4-9"; transcript_type "protein_coding"; transcript_name "Krtap4-9-201"; exon_number 1; exon_id "ENSMUSE00000665209.4"; level 2; protein_id "ENSMUSP00000100680.3"; transcript_support_level "NA"; mgi_id "MGI:3652060"; tag "basic"; tag "Ensembl_canonical"; tag "GENCODE_Primary"; tag "appris_principal_1"; tag "CCDS"; ccdsid "CCDS48917.1"; havana_gene "OTTMUSG00000002198.1"; havana_transcript "OTTMUST00000004419.1";
chr11	HAVANA	UTR	99676813	99677084	0	+	.	gene_id "ENSMUSG00000078262.6"; transcript_id "ENSMUST00000105059.4"; gene_type "protein_coding"; gene_name "Krtap4-9"; transcript_type "protein_coding"; transcript_name "Krtap4-9-201"; exon_number 1; exon_id "ENSMUSE00000665209.4"; level 2; protein_id "ENSMUSP00000100680.3"; transcript_support_level "NA"; mgi_id "MGI:3652060"; tag "basic"; tag "Ensembl_canonical"; tag "GENCODE_Primary"; tag "appris_principal_1"; tag "CCDS"; ccdsid "CCDS48917.1"; havana_gene "OTTMUSG00000002198.1"; havana_transcript "OTTMUST00000004419.1";
chr11	ENSEMBL	gene	99747134	99747240	0	+	.	gene_id "ENSMUSG00000119936.1"; gene_type "snRNA"; gene_name "Gm26324"; level 3; mgi_id "MGI:5456101";
chr11	ENSEMBL	transcript	99747134	99747240	0	+	.	gene_id "ENSMUSG00000119936.1"; transcript_id "ENSMUST00000240044.1"; gene_type "snRNA"; gene_name "Gm26324"; transcript_type "snRNA"; transcript_name "Gm26324-201"; level 3; mgi_id "MGI:5456101"; tag "basic"; tag "Ensembl_canonical"; tag "GENCODE_Primary";
chr11	ENSEMBL	exon	99747134	99747240	0	+	.	gene_id "ENSMUSG00000119936.1"; transcript_id "ENSMUST00000240044.1"; gene_type "snRNA"; gene_name "Gm26324"; transcript_type "snRNA"; transcript_name "Gm26324-201"; exon_number 1; exon_id "ENSMUSE00011467257.2"; level 3; mgi_id "MGI:5456101"; tag "basic"; tag "Ensembl_canonical"; tag "GENCODE_Primary";
chr11	HAVANA	UTR	99748743	99748796	0	+	.	gene_id "ENSMUSG00000069717.8"; transcript_id "ENSMUST00000107434.2"; gene_type "protein_coding"; gene_name "Krtap9-21"; transcript_type "protein_coding"; transcript_name "Krtap9-21-201"; exon_number 1; exon_id "ENSMUSE00000673089.2"; level 2; protein_id "ENSMUSP00000103057.2"; transcript_support_level "NA"; mgi_id "MGI:3650331"; tag "basic"; tag "Ensembl_canonical"; tag "GENCODE_Primary"; tag "appris_principal_1"; tag "CCDS"; ccdsid "CCDS56803.1"; havana_gene "OTTMUSG00000002207.1"; havana_transcript "OTTMUST00000004428.1";
chr11	HAVANA	gene	99748743	99749887	0	+	.	gene_id "ENSMUSG00000069717.8"; gene_type "protein_coding"; gene_name "Krtap9-21"; level 2; mgi_id "MGI:3650331"; havana_gene "OTTMUSG00000002207.1";
chr11	HAVANA	transcript	99748743	99749887	0	+	.	gene_id "ENSMUSG00000069717.8"; transcript_id "ENSMUST00000107434.2"; gene_type "protein_coding"; gene_name "Krtap9-21"; transcript_type "protein_coding"; transcript_name "Krtap9-21-201"; level 2; protein_id "ENSMUSP00000103057.2"; transcript_support_level "NA"; mgi_id "MGI:3650331"; tag "basic"; tag "Ensembl_canonical"; tag "GENCODE_Primary"; tag "appris_principal_1"; tag "CCDS"; ccdsid "CCDS56803.1"; havana_gene "OTTMUSG00000002207.1"; havana_transcript "OTTMUST00000004428.1";
chr11	HAVANA	exon	99748743	99749887	0	+	.	gene_id "ENSMUSG00000069717.8"; transcript_id "ENSMUST00000107434.2"; gene_type "protein_coding"; gene_name "Krtap9-21"; transcript_type "protein_coding"; transcript_name "Krtap9-21-201"; exon_number 1; exon_id "ENSMUSE00000673089.2"; level 2; protein_id "ENSMUSP00000103057.2"; transcript_support_level "NA"; mgi_id "MGI:3650331"; tag "basic"; tag "Ensembl_canonical"; tag "GENCODE_Primary"; tag "appris_principal_1"; tag "CCDS"; ccdsid "CCDS56803.1"; havana_gene "OTTMUSG00000002207.1"; havana_transcript "OTTMUST00000004428.1";
chr11	HAVANA	start_codon	99748797	99748799	0	+	0	gene_id "ENSMUSG00000069717.8"; transcript_id "ENSMUST00000107434.2"; gene_type "protein_coding"; gene_name "Krtap9-21"; transcript_type "protein_coding"; transcript_name "Krtap9-21-201"; exon_number 1; exon_id "ENSMUSE00000673089.2"; level 2; protein_id "ENSMUSP00000103057.2"; transcript_support_level "NA"; mgi_id "MGI:3650331"; tag "basic"; tag "Ensembl_canonical"; tag "GENCODE_Primary"; tag "appris_principal_1"; tag "CCDS"; ccdsid "CCDS56803.1"; havana_gene "OTTMUSG00000002207.1"; havana_transcript "OTTMUST00000004428.1";
chr11	HAVANA	CDS	99748797	99749429	0	+	0	gene_id "ENSMUSG00000069717.8"; transcript_id "ENSMUST00000107434.2"; gene_type "protein_coding"; gene_name "Krtap9-21"; transcript_type "protein_coding"; transcript_name "Krtap9-21-201"; exon_number 1; exon_id "ENSMUSE00000673089.2"; level 2; protein_id "ENSMUSP00000103057.2"; transcript_support_level "NA"; mgi_id "MGI:3650331"; tag "basic"; tag "Ensembl_canonical"; tag "GENCODE_Primary"; tag "appris_principal_1"; tag "CCDS"; ccdsid "CCDS56803.1"; havana_gene "OTTMUSG00000002207.1"; havana_transcript "OTTMUST00000004428.1";
chr11	HAVANA	stop_codon	99749430	99749432	0	+	0	gene_id "ENSMUSG00000069717.8"; transcript_id "ENSMUST00000107434.2"; gene_type "protein_coding"; gene_name "Krtap9-21"; transcript_type "protein_coding"; transcript_name "Krtap9-21-201"; exon_number 1; exon_id "ENSMUSE00000673089.2"; level 2; protein_id "ENSMUSP00000103057.2"; transcript_support_level "NA"; mgi_id "MGI:3650331"; tag "basic"; tag "Ensembl_canonical"; tag "GENCODE_Primary"; tag "appris_principal_1"; tag "CCDS"; ccdsid "CCDS56803.1"; havana_gene "OTTMUSG00000002207.1"; havana_transcript "OTTMUST00000004428.1";
chr11	HAVANA	UTR	99749430	99749887	0	+	.	gene_id "ENSMUSG00000069717.8"; transcript_id "ENSMUST00000107434.2"; gene_type "protein_coding"; gene_name "Krtap9-21"; transcript_type "protein_coding"; transcript_name "Krtap9-21-201"; exon_number 1; exon_id "ENSMUSE00000673089.2"; level 2; protein_id "ENSMUSP00000103057.2"; transcript_support_level "NA"; mgi_id "MGI:3650331"; tag "basic"; tag "Ensembl_canonical"; tag "GENCODE_Primary"; tag "appris_principal_1"; tag "CCDS"; ccdsid "CCDS56803.1"; havana_gene "OTTMUSG00000002207.1"; havana_transcript "OTTMUST00000004428.1";
chr11	HAVANA	UTR	99755302	99755352	0	+	.	gene_id "ENSMUSG00000090225.2"; transcript_id "ENSMUST00000092694.4"; gene_type "protein_coding"; gene_name "Krtap9-20"; transcript_type "protein_coding"; transcript_name "Krtap9-20-201"; exon_number 1; exon_id "ENSMUSE00000577283.4"; level 2; protein_id "ENSMUSP00000090367.4"; transcript_support_level "NA"; mgi_id "MGI:3652067"; tag "basic"; tag "Ensembl_canonical"; tag "GENCODE_Primary"; tag "appris_principal_1"; tag "CCDS"; ccdsid "CCDS48923.1"; havana_gene "OTTMUSG00000002191.1"; havana_transcript "OTTMUST00000004412.1";
chr11	HAVANA	gene	99755302	99756397	0	+	.	gene_id "ENSMUSG00000090225.2"; gene_type "protein_coding"; gene_name "Krtap9-20"; level 2; mgi_id "MGI:3652067"; havana_gene "OTTMUSG00000002191.1";
chr11	HAVANA	transcript	99755302	99756397	0	+	.	gene_id "ENSMUSG00000090225.2"; transcript_id "ENSMUST00000092694.4"; gene_type "protein_coding"; gene_name "Krtap9-20"; transcript_type "protein_coding"; transcript_name "Krtap9-20-201"; level 2; protein_id "ENSMUSP00000090367.4"; transcript_support_level "NA"; mgi_id "MGI:3652067"; tag "basic"; tag "Ensembl_canonical"; tag "GENCODE_Primary"; tag "appris_principal_1"; tag "CCDS"; ccdsid "CCDS48923.1"; havana_gene "OTTMUSG00000002191.1"; havana_transcript "OTTMUST00000004412.1";
chr11	HAVANA	exon	99755302	99756397	0	+	.	gene_id "ENSMUSG00000090225.2"; transcript_id "ENSMUST00000092694.4"; gene_type "protein_coding"; gene_name "Krtap9-20"; transcript_type "protein_coding"; transcript_name "Krtap9-20-201"; exon_number 1; exon_id "ENSMUSE00000577283.4"; level 2; protein_id "ENSMUSP00000090367.4"; transcript_support_level "NA"; mgi_id "MGI:3652067"; tag "basic"; tag "Ensembl_canonical"; tag "GENCODE_Primary"; tag "appris_principal_1"; tag "CCDS"; ccdsid "CCDS48923.1"; havana_gene "OTTMUSG00000002191.1"; havana_transcript "OTTMUST00000004412.1";
chr11	HAVANA	start_codon	99755353	99755355	0	+	0	gene_id "ENSMUSG00000090225.2"; transcript_id "ENSMUST00000092694.4"; gene_type "protein_coding"; gene_name "Krtap9-20"; transcript_type "protein_coding"; transcript_name "Krtap9-20-201"; exon_number 1; exon_id "ENSMUSE00000577283.4"; level 2; protein_id "ENSMUSP00000090367.4"; transcript_support_level "NA"; mgi_id "MGI:3652067"; tag "basic"; tag "Ensembl_canonical"; tag "GENCODE_Primary"; tag "appris_principal_1"; tag "CCDS"; ccdsid "CCDS48923.1"; havana_gene "OTTMUSG00000002191.1"; havana_transcript "OTTMUST00000004412.1";
chr11	HAVANA	CDS	99755353	99755925	0	+	0	gene_id "ENSMUSG00000090225.2"; transcript_id "ENSMUST00000092694.4"; gene_type "protein_coding"; gene_name "Krtap9-20"; transcript_type "protein_coding"; transcript_name "Krtap9-20-201"; exon_number 1; exon_id "ENSMUSE00000577283.4"; level 2; protein_id "ENSMUSP00000090367.4"; transcript_support_level "NA"; mgi_id "MGI:3652067"; tag "basic"; tag "Ensembl_canonical"; tag "GENCODE_Primary"; tag "appris_principal_1"; tag "CCDS"; ccdsid "CCDS48923.1"; havana_gene "OTTMUSG00000002191.1"; havana_transcript "OTTMUST00000004412.1";
chr11	HAVANA	stop_codon	99755926	99755928	0	+	0	gene_id "ENSMUSG00000090225.2"; transcript_id "ENSMUST00000092694.4"; gene_type "protein_coding"; gene_name "Krtap9-20"; transcript_type "protein_coding"; transcript_name "Krtap9-20-201"; exon_number 1; exon_id "ENSMUSE00000577283.4"; level 2; protein_id "ENSMUSP00000090367.4"; transcript_support_level "NA"; mgi_id "MGI:3652067"; tag "basic"; tag "Ensembl_canonical"; tag "GENCODE_Primary"; tag "appris_principal_1"; tag "CCDS"; ccdsid "CCDS48923.1"; havana_gene "OTTMUSG00000002191.1"; havana_transcript "OTTMUST00000004412.1";
chr11	HAVANA	UTR	99755926	99756397	0	+	.	gene_id "ENSMUSG00000090225.2"; transcript_id "ENSMUST00000092694.4"; gene_type "protein_coding"; gene_name "Krtap9-20"; transcript_type "protein_coding"; transcript_name "Krtap9-20-201"; exon_number 1; exon_id "ENSMUSE00000577283.4"; level 2; protein_id "ENSMUSP00000090367.4"; transcript_support_level "NA"; mgi_id "MGI:3652067"; tag "basic"; tag "Ensembl_canonical"; tag "GENCODE_Primary"; tag "appris_principal_1"; tag "CCDS"; ccdsid "CCDS48923.1"; havana_gene "OTTMUSG00000002191.1"; havana_transcript "OTTMUST00000004412.1";
chr11	HAVANA	UTR	99764215	99764265	0	+	.	gene_id "ENSMUSG00000070335.5"; transcript_id "ENSMUST00000093936.5"; gene_type "protein_coding"; gene_name "Krtap9-1"; transcript_type "protein_coding"; transcript_name "Krtap9-1-201"; exon_number 1; exon_id "ENSMUSE00000577284.6"; level 2; protein_id "ENSMUSP00000091468.4"; transcript_support_level "NA"; mgi_id "MGI:1309997"; tag "basic"; tag "Ensembl_canonical"; tag "GENCODE_Primary"; tag "appris_principal_1"; tag "CCDS"; ccdsid "CCDS25399.1"; havana_gene "OTTMUSG00000002184.1"; havana_transcript "OTTMUST00000004405.1";
chr11	HAVANA	gene	99764215	99765258	0	+	.	gene_id "ENSMUSG00000070335.5"; gene_type "protein_coding"; gene_name "Krtap9-1"; level 2; mgi_id "MGI:1309997"; havana_gene "OTTMUSG00000002184.1";
chr11	HAVANA	transcript	99764215	99765258	0	+	.	gene_id "ENSMUSG00000070335.5"; transcript_id "ENSMUST00000093936.5"; gene_type "protein_coding"; gene_name "Krtap9-1"; transcript_type "protein_coding"; transcript_name "Krtap9-1-201"; level 2; protein_id "ENSMUSP00000091468.4"; transcript_support_level "NA"; mgi_id "MGI:1309997"; tag "basic"; tag "Ensembl_canonical"; tag "GENCODE_Primary"; tag "appris_principal_1"; tag "CCDS"; ccdsid "CCDS25399.1"; havana_gene "OTTMUSG00000002184.1"; havana_transcript "OTTMUST00000004405.1";
chr11	HAVANA	exon	99764215	99765258	0	+	.	gene_id "ENSMUSG00000070335.5"; transcript_id "ENSMUST00000093936.5"; gene_type "protein_coding"; gene_name "Krtap9-1"; transcript_type "protein_coding"; transcript_name "Krtap9-1-201"; exon_number 1; exon_id "ENSMUSE00000577284.6"; level 2; protein_id "ENSMUSP00000091468.4"; transcript_support_level "NA"; mgi_id "MGI:1309997"; tag "basic"; tag "Ensembl_canonical"; tag "GENCODE_Primary"; tag "appris_principal_1"; tag "CCDS"; ccdsid "CCDS25399.1"; havana_gene "OTTMUSG00000002184.1"; havana_transcript "OTTMUST00000004405.1";
chr11	HAVANA	start_codon	99764266	99764268	0	+	0	gene_id "ENSMUSG00000070335.5"; transcript_id "ENSMUST00000093936.5"; gene_type "protein_coding"; gene_name "Krtap9-1"; transcript_type "protein_coding"; transcript_name "Krtap9-1-201"; exon_number 1; exon_id "ENSMUSE00000577284.6"; level 2; protein_id "ENSMUSP00000091468.4"; transcript_support_level "NA"; mgi_id "MGI:1309997"; tag "basic"; tag "Ensembl_canonical"; tag "GENCODE_Primary"; tag "appris_principal_1"; tag "CCDS"; ccdsid "CCDS25399.1"; havana_gene "OTTMUSG00000002184.1"; havana_transcript "OTTMUST00000004405.1";
chr11	HAVANA	CDS	99764266	99764823	0	+	0	gene_id "ENSMUSG00000070335.5"; transcript_id "ENSMUST00000093936.5"; gene_type "protein_coding"; gene_name "Krtap9-1"; transcript_type "protein_coding"; transcript_name "Krtap9-1-201"; exon_number 1; exon_id "ENSMUSE00000577284.6"; level 2; protein_id "ENSMUSP00000091468.4"; transcript_support_level "NA"; mgi_id "MGI:1309997"; tag "basic"; tag "Ensembl_canonical"; tag "GENCODE_Primary"; tag "appris_principal_1"; tag "CCDS"; ccdsid "CCDS25399.1"; havana_gene "OTTMUSG00000002184.1"; havana_transcript "OTTMUST00000004405.1";
chr11	HAVANA	stop_codon	99764824	99764826	0	+	0	gene_id "ENSMUSG00000070335.5"; transcript_id "ENSMUST00000093936.5"; gene_type "protein_coding"; gene_name "Krtap9-1"; transcript_type "protein_coding"; transcript_name "Krtap9-1-201"; exon_number 1; exon_id "ENSMUSE00000577284.6"; level 2; protein_id "ENSMUSP00000091468.4"; transcript_support_level "NA"; mgi_id "MGI:1309997"; tag "basic"; tag "Ensembl_canonical"; tag "GENCODE_Primary"; tag "appris_principal_1"; tag "CCDS"; ccdsid "CCDS25399.1"; havana_gene "OTTMUSG00000002184.1"; havana_transcript "OTTMUST00000004405.1";
chr11	HAVANA	UTR	99764824	99765258	0	+	.	gene_id "ENSMUSG00000070335.5"; transcript_id "ENSMUST00000093936.5"; gene_type "protein_coding"; gene_name "Krtap9-1"; transcript_type "protein_coding"; transcript_name "Krtap9-1-201"; exon_number 1; exon_id "ENSMUSE00000577284.6"; level 2; protein_id "ENSMUSP00000091468.4"; transcript_support_level "NA"; mgi_id "MGI:1309997"; tag "basic"; tag "Ensembl_canonical"; tag "GENCODE_Primary"; tag "appris_principal_1"; tag "CCDS"; ccdsid "CCDS25399.1"; havana_gene "OTTMUSG00000002184.1"; havana_transcript "OTTMUST00000004405.1";
chr11	HAVANA	UTR	99770013	99770063	0	+	.	gene_id "ENSMUSG00000059845.6"; transcript_id "ENSMUST00000078442.4"; gene_type "protein_coding"; gene_name "Krtap9-22"; transcript_type "protein_coding"; transcript_name "Krtap9-22-201"; exon_number 1; exon_id "ENSMUSE00000494341.4"; level 2; protein_id "ENSMUSP00000098043.2"; transcript_support_level "NA"; mgi_id "MGI:3649436"; tag "basic"; tag "Ensembl_canonical"; tag "GENCODE_Primary"; tag "appris_principal_1"; tag "CCDS"; ccdsid "CCDS48924.1"; havana_gene "OTTMUSG00000002206.1"; havana_transcript "OTTMUST00000004427.1";
chr11	HAVANA	gene	99770013	99771055	0	+	.	gene_id "ENSMUSG00000059845.6"; gene_type "protein_coding"; gene_name "Krtap9-22"; level 2; mgi_id "MGI:3649436"; havana_gene "OTTMUSG00000002206.1";
chr11	HAVANA	transcript	99770013	99771055	0	+	.	gene_id "ENSMUSG00000059845.6"; transcript_id "ENSMUST00000078442.4"; gene_type "protein_coding"; gene_name "Krtap9-22"; transcript_type "protein_coding"; transcript_name "Krtap9-22-201"; level 2; protein_id "ENSMUSP00000098043.2"; transcript_support_level "NA"; mgi_id "MGI:3649436"; tag "basic"; tag "Ensembl_canonical"; tag "GENCODE_Primary"; tag "appris_principal_1"; tag "CCDS"; ccdsid "CCDS48924.1"; havana_gene "OTTMUSG00000002206.1"; havana_transcript "OTTMUST00000004427.1";
chr11	HAVANA	exon	99770013	99771055	0	+	.	gene_id "ENSMUSG00000059845.6"; transcript_id "ENSMUST00000078442.4"; gene_type "protein_coding"; gene_name "Krtap9-22"; transcript_type "protein_coding"; transcript_name "Krtap9-22-201"; exon_number 1; exon_id "ENSMUSE00000494341.4"; level 2; protein_id "ENSMUSP00000098043.2"; transcript_support_level "NA"; mgi_id "MGI:3649436"; tag "basic"; tag "Ensembl_canonical"; tag "GENCODE_Primary"; tag "appris_principal_1"; tag "CCDS"; ccdsid "CCDS48924.1"; havana_gene "OTTMUSG00000002206.1"; havana_transcript "OTTMUST00000004427.1";
chr11	HAVANA	start_codon	99770064	99770066	0	+	0	gene_id "ENSMUSG00000059845.6"; transcript_id "ENSMUST00000078442.4"; gene_type "protein_coding"; gene_name "Krtap9-22"; transcript_type "protein_coding"; transcript_name "Krtap9-22-201"; exon_number 1; exon_id "ENSMUSE00000494341.4"; level 2; protein_id "ENSMUSP00000098043.2"; transcript_support_level "NA"; mgi_id "MGI:3649436"; tag "basic"; tag "Ensembl_canonical"; tag "GENCODE_Primary"; tag "appris_principal_1"; tag "CCDS"; ccdsid "CCDS48924.1"; havana_gene "OTTMUSG00000002206.1"; havana_transcript "OTTMUST00000004427.1";
chr11	HAVANA	CDS	99770064	99770648	0	+	0	gene_id "ENSMUSG00000059845.6"; transcript_id "ENSMUST00000078442.4"; gene_type "protein_coding"; gene_name "Krtap9-22"; transcript_type "protein_coding"; transcript_name "Krtap9-22-201"; exon_number 1; exon_id "ENSMUSE00000494341.4"; level 2; protein_id "ENSMUSP00000098043.2"; transcript_support_level "NA"; mgi_id "MGI:3649436"; tag "basic"; tag "Ensembl_canonical"; tag "GENCODE_Primary"; tag "appris_principal_1"; tag "CCDS"; ccdsid "CCDS48924.1"; havana_gene "OTTMUSG00000002206.1"; havana_transcript "OTTMUST00000004427.1";
chr11	HAVANA	stop_codon	99770649	99770651	0	+	0	gene_id "ENSMUSG00000059845.6"; transcript_id "ENSMUST00000078442.4"; gene_type "protein_coding"; gene_name "Krtap9-22"; transcript_type "protein_coding"; transcript_name "Krtap9-22-201"; exon_number 1; exon_id "ENSMUSE00000494341.4"; level 2; protein_id "ENSMUSP00000098043.2"; transcript_support_level "NA"; mgi_id "MGI:3649436"; tag "basic"; tag "Ensembl_canonical"; tag "GENCODE_Primary"; tag "appris_principal_1"; tag "CCDS"; ccdsid "CCDS48924.1"; havana_gene "OTTMUSG00000002206.1"; havana_transcript "OTTMUST00000004427.1";
chr11	HAVANA	UTR	99770649	99771055	0	+	.	gene_id "ENSMUSG00000059845.6"; transcript_id "ENSMUST00000078442.4"; gene_type "protein_coding"; gene_name "Krtap9-22"; transcript_type "protein_coding"; transcript_name "Krtap9-22-201"; exon_number 1; exon_id "ENSMUSE00000494341.4"; level 2; protein_id "ENSMUSP00000098043.2"; transcript_support_level "NA"; mgi_id "MGI:3649436"; tag "basic"; tag "Ensembl_canonical"; tag "GENCODE_Primary"; tag "appris_principal_1"; tag "CCDS"; ccdsid "CCDS48924.1"; havana_gene "OTTMUSG00000002206.1"; havana_transcript "OTTMUST00000004427.1";
chr11	HAVANA	gene	99788399	99788601	0	+	.	gene_id "ENSMUSG00000082993.2"; gene_type "unprocessed_pseudogene"; gene_name "Gm11566"; level 2; mgi_id "MGI:3650334"; havana_gene "OTTMUSG00000002204.1";
chr11	HAVANA	transcript	99788399	99788601	0	+	.	gene_id "ENSMUSG00000082993.2"; transcript_id "ENSMUST00000118550.2"; gene_type "unprocessed_pseudogene"; gene_name "Gm11566"; transcript_type "unprocessed_pseudogene"; transcript_name "Gm11566-201"; level 2; transcript_support_level "NA"; mgi_id "MGI:3650334"; ont "PGO:0000005"; tag "basic"; tag "Ensembl_canonical"; tag "GENCODE_Primary"; havana_gene "OTTMUSG00000002204.1"; havana_transcript "OTTMUST00000004425.1";
chr11	HAVANA	exon	99788399	99788601	0	+	.	gene_id "ENSMUSG00000082993.2"; transcript_id "ENSMUST00000118550.2"; gene_type "unprocessed_pseudogene"; gene_name "Gm11566"; transcript_type "unprocessed_pseudogene"; transcript_name "Gm11566-201"; exon_number 1; exon_id "ENSMUSE00000711994.2"; level 2; transcript_support_level "NA"; mgi_id "MGI:3650334"; ont "PGO:0000005"; tag "basic"; tag "Ensembl_canonical"; tag "GENCODE_Primary"; havana_gene "OTTMUSG00000002204.1"; havana_transcript "OTTMUST00000004425.1";
chr11	HAVANA	UTR	99798746	99798798	0	+	.	gene_id "ENSMUSG00000070334.5"; transcript_id "ENSMUST00000093935.3"; gene_type "protein_coding"; gene_name "Krtap31-1"; transcript_type "protein_coding"; transcript_name "Krtap31-1-201"; exon_number 1; exon_id "ENSMUSE00000585895.3"; level 2; protein_id "ENSMUSP00000091467.2"; transcript_support_level "NA"; mgi_id "MGI:1918081"; tag "basic"; tag "Ensembl_canonical"; tag "GENCODE_Primary"; tag "appris_principal_1"; tag "CCDS"; ccdsid "CCDS25400.1"; havana_gene "OTTMUSG00000002190.1"; havana_transcript "OTTMUST00000004411.1";
chr11	HAVANA	gene	99798746	99799718	0	+	.	gene_id "ENSMUSG00000070334.5"; gene_type "protein_coding"; gene_name "Krtap31-1"; level 2; mgi_id "MGI:1918081"; havana_gene "OTTMUSG00000002190.1";
chr11	HAVANA	transcript	99798746	99799718	0	+	.	gene_id "ENSMUSG00000070334.5"; transcript_id "ENSMUST00000093935.3"; gene_type "protein_coding"; gene_name "Krtap31-1"; transcript_type "protein_coding"; transcript_name "Krtap31-1-201"; level 2; protein_id "ENSMUSP00000091467.2"; transcript_support_level "NA"; mgi_id "MGI:1918081"; tag "basic"; tag "Ensembl_canonical"; tag "GENCODE_Primary"; tag "appris_principal_1"; tag "CCDS"; ccdsid "CCDS25400.1"; havana_gene "OTTMUSG00000002190.1"; havana_transcript "OTTMUST00000004411.1";
chr11	HAVANA	exon	99798746	99799718	0	+	.	gene_id "ENSMUSG00000070334.5"; transcript_id "ENSMUST00000093935.3"; gene_type "protein_coding"; gene_name "Krtap31-1"; transcript_type "protein_coding"; transcript_name "Krtap31-1-201"; exon_number 1; exon_id "ENSMUSE00000585895.3"; level 2; protein_id "ENSMUSP00000091467.2"; transcript_support_level "NA"; mgi_id "MGI:1918081"; tag "basic"; tag "Ensembl_canonical"; tag "GENCODE_Primary"; tag "appris_principal_1"; tag "CCDS"; ccdsid "CCDS25400.1"; havana_gene "OTTMUSG00000002190.1"; havana_transcript "OTTMUST00000004411.1";
chr11	HAVANA	start_codon	99798799	99798801	0	+	0	gene_id "ENSMUSG00000070334.5"; transcript_id "ENSMUST00000093935.3"; gene_type "protein_coding"; gene_name "Krtap31-1"; transcript_type "protein_coding"; transcript_name "Krtap31-1-201"; exon_number 1; exon_id "ENSMUSE00000585895.3"; level 2; protein_id "ENSMUSP00000091467.2"; transcript_support_level "NA"; mgi_id "MGI:1918081"; tag "basic"; tag "Ensembl_canonical"; tag "GENCODE_Primary"; tag "appris_principal_1"; tag "CCDS"; ccdsid "CCDS25400.1"; havana_gene "OTTMUSG00000002190.1"; havana_transcript "OTTMUST00000004411.1";
chr11	HAVANA	CDS	99798799	99799329	0	+	0	gene_id "ENSMUSG00000070334.5"; transcript_id "ENSMUST00000093935.3"; gene_type "protein_coding"; gene_name "Krtap31-1"; transcript_type "protein_coding"; transcript_name "Krtap31-1-201"; exon_number 1; exon_id "ENSMUSE00000585895.3"; level 2; protein_id "ENSMUSP00000091467.2"; transcript_support_level "NA"; mgi_id "MGI:1918081"; tag "basic"; tag "Ensembl_canonical"; tag "GENCODE_Primary"; tag "appris_principal_1"; tag "CCDS"; ccdsid "CCDS25400.1"; havana_gene "OTTMUSG00000002190.1"; havana_transcript "OTTMUST00000004411.1";
chr11	HAVANA	stop_codon	99799330	99799332	0	+	0	gene_id "ENSMUSG00000070334.5"; transcript_id "ENSMUST00000093935.3"; gene_type "protein_coding"; gene_name "Krtap31-1"; transcript_type "protein_coding"; transcript_name "Krtap31-1-201"; exon_number 1; exon_id "ENSMUSE00000585895.3"; level 2; protein_id "ENSMUSP00000091467.2"; transcript_support_level "NA"; mgi_id "MGI:1918081"; tag "basic"; tag "Ensembl_canonical"; tag "GENCODE_Primary"; tag "appris_principal_1"; tag "CCDS"; ccdsid "CCDS25400.1"; havana_gene "OTTMUSG00000002190.1"; havana_transcript "OTTMUST00000004411.1";
chr11	HAVANA	UTR	99799330	99799718	0	+	.	gene_id "ENSMUSG00000070334.5"; transcript_id "ENSMUST00000093935.3"; gene_type "protein_coding"; gene_name "Krtap31-1"; transcript_type "protein_coding"; transcript_name "Krtap31-1-201"; exon_number 1; exon_id "ENSMUSE00000585895.3"; level 2; protein_id "ENSMUSP00000091467.2"; transcript_support_level "NA"; mgi_id "MGI:1918081"; tag "basic"; tag "Ensembl_canonical"; tag "GENCODE_Primary"; tag "appris_principal_1"; tag "CCDS"; ccdsid "CCDS25400.1"; havana_gene "OTTMUSG00000002190.1"; havana_transcript "OTTMUST00000004411.1";
chr11	HAVANA	exon	99801911	99802084	0	+	.	gene_id "ENSMUSG00000124277.1"; transcript_id "ENSMUST00000262885.1"; gene_type "lncRNA"; gene_name "ENSMUSG00000124277"; transcript_type "lncRNA"; transcript_name "ENSMUST00000262885"; exon_number 1; exon_id "ENSMUSE00001521901.1"; level 2; tag "Ensembl_canonical"; tag "GENCODE_Primary"; tag "TAGENE";
chr11	HAVANA	gene	99801911	99804510	0	+	.	gene_id "ENSMUSG00000124277.1"; gene_type "lncRNA"; gene_name "ENSMUSG00000124277"; level 2;
chr11	HAVANA	transcript	99801911	99804510	0	+	.	gene_id "ENSMUSG00000124277.1"; transcript_id "ENSMUST00000262885.1"; gene_type "lncRNA"; gene_name "ENSMUSG00000124277"; transcript_type "lncRNA"; transcript_name "ENSMUST00000262885"; level 2; tag "Ensembl_canonical"; tag "GENCODE_Primary"; tag "TAGENE";
chr11	HAVANA	exon	99801923	99802084	0	+	.	gene_id "ENSMUSG00000124277.1"; transcript_id "ENSMUST00000262886.1"; gene_type "lncRNA"; gene_name "ENSMUSG00000124277"; transcript_type "lncRNA"; transcript_name "ENSMUST00000262886"; exon_number 1; exon_id "ENSMUSE00001521900.1"; level 2; tag "basic"; tag "TAGENE";
chr11	HAVANA	transcript	99801923	99804510	0	+	.	gene_id "ENSMUSG00000124277.1"; transcript_id "ENSMUST00000262886.1"; gene_type "lncRNA"; gene_name "ENSMUSG00000124277"; transcript_type "lncRNA"; transcript_name "ENSMUST00000262886"; level 2; tag "basic"; tag "TAGENE";
chr11	HAVANA	exon	99802414	99802479	0	+	.	gene_id "ENSMUSG00000124277.1"; transcript_id "ENSMUST00000262886.1"; gene_type "lncRNA"; gene_name "ENSMUSG00000124277"; transcript_type "lncRNA"; transcript_name "ENSMUST00000262886"; exon_number 2; exon_id "ENSMUSE00001521898.1"; level 2; tag "basic"; tag "TAGENE";
chr11	HAVANA	exon	99804229	99804510	0	+	.	gene_id "ENSMUSG00000124277.1"; transcript_id "ENSMUST00000262885.1"; gene_type "lncRNA"; gene_name "ENSMUSG00000124277"; transcript_type "lncRNA"; transcript_name "ENSMUST00000262885"; exon_number 2; exon_id "ENSMUSE00001521899.1"; level 2; tag "Ensembl_canonical"; tag "GENCODE_Primary"; tag "TAGENE";
chr11	HAVANA	exon	99804229	99804510	0	+	.	gene_id "ENSMUSG00000124277.1"; transcript_id "ENSMUST00000262886.1"; gene_type "lncRNA"; gene_name "ENSMUSG00000124277"; transcript_type "lncRNA"; transcript_name "ENSMUST00000262886"; exon_number 3; exon_id "ENSMUSE00001521899.1"; level 2; tag "basic"; tag "TAGENE";
chr11	HAVANA	UTR	99805577	99805609	0	+	.	gene_id "ENSMUSG00000078256.4"; transcript_id "ENSMUST00000105053.2"; gene_type "protein_coding"; gene_name "Krtap31-3"; transcript_type "protein_coding"; transcript_name "Krtap31-3-201"; exon_number 1; exon_id "ENSMUSE00000665203.2"; level 2; protein_id "ENSMUSP00000100674.2"; transcript_support_level "NA"; mgi_id "MGI:3650327"; tag "basic"; tag "Ensembl_canonical"; tag "GENCODE_Primary"; tag "appris_principal_1"; tag "CCDS"; ccdsid "CCDS48925.1"; havana_gene "OTTMUSG00000002203.1"; havana_transcript "OTTMUST00000004424.1";
chr11	HAVANA	gene	99805577	99806497	0	+	.	gene_id "ENSMUSG00000078256.4"; gene_type "protein_coding"; gene_name "Krtap31-3"; level 2; mgi_id "MGI:3650327"; havana_gene "OTTMUSG00000002203.1";
chr11	HAVANA	transcript	99805577	99806497	0	+	.	gene_id "ENSMUSG00000078256.4"; transcript_id "ENSMUST00000105053.2"; gene_type "protein_coding"; gene_name "Krtap31-3"; transcript_type "protein_coding"; transcript_name "Krtap31-3-201"; level 2; protein_id "ENSMUSP00000100674.2"; transcript_support_level "NA"; mgi_id "MGI:3650327"; tag "basic"; tag "Ensembl_canonical"; tag "GENCODE_Primary"; tag "appris_principal_1"; tag "CCDS"; ccdsid "CCDS48925.1"; havana_gene "OTTMUSG00000002203.1"; havana_transcript "OTTMUST00000004424.1";
chr11	HAVANA	exon	99805577	99806497	0	+	.	gene_id "ENSMUSG00000078256.4"; transcript_id "ENSMUST00000105053.2"; gene_type "protein_coding"; gene_name "Krtap31-3"; transcript_type "protein_coding"; transcript_name "Krtap31-3-201"; exon_number 1; exon_id "ENSMUSE00000665203.2"; level 2; protein_id "ENSMUSP00000100674.2"; transcript_support_level "NA"; mgi_id "MGI:3650327"; tag "basic"; tag "Ensembl_canonical"; tag "GENCODE_Primary"; tag "appris_principal_1"; tag "CCDS"; ccdsid "CCDS48925.1"; havana_gene "OTTMUSG00000002203.1"; havana_transcript "OTTMUST00000004424.1";
chr11	HAVANA	start_codon	99805610	99805612	0	+	0	gene_id "ENSMUSG00000078256.4"; transcript_id "ENSMUST00000105053.2"; gene_type "protein_coding"; gene_name "Krtap31-3"; transcript_type "protein_coding"; transcript_name "Krtap31-3-201"; exon_number 1; exon_id "ENSMUSE00000665203.2"; level 2; protein_id "ENSMUSP00000100674.2"; transcript_support_level "NA"; mgi_id "MGI:3650327"; tag "basic"; tag "Ensembl_canonical"; tag "GENCODE_Primary"; tag "appris_principal_1"; tag "CCDS"; ccdsid "CCDS48925.1"; havana_gene "OTTMUSG00000002203.1"; havana_transcript "OTTMUST00000004424.1";
chr11	HAVANA	CDS	99805610	99806077	0	+	0	gene_id "ENSMUSG00000078256.4"; transcript_id "ENSMUST00000105053.2"; gene_type "protein_coding"; gene_name "Krtap31-3"; transcript_type "protein_coding"; transcript_name "Krtap31-3-201"; exon_number 1; exon_id "ENSMUSE00000665203.2"; level 2; protein_id "ENSMUSP00000100674.2"; transcript_support_level "NA"; mgi_id "MGI:3650327"; tag "basic"; tag "Ensembl_canonical"; tag "GENCODE_Primary"; tag "appris_principal_1"; tag "CCDS"; ccdsid "CCDS48925.1"; havana_gene "OTTMUSG00000002203.1"; havana_transcript "OTTMUST00000004424.1";
chr11	HAVANA	stop_codon	99806078	99806080	0	+	0	gene_id "ENSMUSG00000078256.4"; transcript_id "ENSMUST00000105053.2"; gene_type "protein_coding"; gene_name "Krtap31-3"; transcript_type "protein_coding"; transcript_name "Krtap31-3-201"; exon_number 1; exon_id "ENSMUSE00000665203.2"; level 2; protein_id "ENSMUSP00000100674.2"; transcript_support_level "NA"; mgi_id "MGI:3650327"; tag "basic"; tag "Ensembl_canonical"; tag "GENCODE_Primary"; tag "appris_principal_1"; tag "CCDS"; ccdsid "CCDS48925.1"; havana_gene "OTTMUSG00000002203.1"; havana_transcript "OTTMUST00000004424.1";
chr11	HAVANA	UTR	99806078	99806497	0	+	.	gene_id "ENSMUSG00000078256.4"; transcript_id "ENSMUST00000105053.2"; gene_type "protein_coding"; gene_name "Krtap31-3"; transcript_type "protein_coding"; transcript_name "Krtap31-3-201"; exon_number 1; exon_id "ENSMUSE00000665203.2"; level 2; protein_id "ENSMUSP00000100674.2"; transcript_support_level "NA"; mgi_id "MGI:3650327"; tag "basic"; tag "Ensembl_canonical"; tag "GENCODE_Primary"; tag "appris_principal_1"; tag "CCDS"; ccdsid "CCDS48925.1"; havana_gene "OTTMUSG00000002203.1"; havana_transcript "OTTMUST00000004424.1";
chr11	HAVANA	gene	99822988	99823935	0	+	.	gene_id "ENSMUSG00000086688.5"; gene_type "processed_pseudogene"; gene_name "Gm11560"; level 2; mgi_id "MGI:3652066"; havana_gene "OTTMUSG00000002192.1";
chr11	HAVANA	transcript	99822988	99823935	0	+	.	gene_id "ENSMUSG00000086688.5"; transcript_id "ENSMUST00000117567.2"; gene_type "processed_pseudogene"; gene_name "Gm11560"; transcript_type "processed_pseudogene"; transcript_name "Gm11560-201"; level 2; transcript_support_level "NA"; mgi_id "MGI:3652066"; ont "PGO:0000004"; tag "basic"; tag "Ensembl_canonical"; tag "GENCODE_Primary"; havana_gene "OTTMUSG00000002192.1"; havana_transcript "OTTMUST00000004413.1";
chr11	HAVANA	exon	99822988	99823935	0	+	.	gene_id "ENSMUSG00000086688.5"; transcript_id "ENSMUST00000117567.2"; gene_type "processed_pseudogene"; gene_name "Gm11560"; transcript_type "processed_pseudogene"; transcript_name "Gm11560-201"; exon_number 1; exon_id "ENSMUSE00000711362.2"; level 2; transcript_support_level "NA"; mgi_id "MGI:3652066"; ont "PGO:0000004"; tag "basic"; tag "Ensembl_canonical"; tag "GENCODE_Primary"; havana_gene "OTTMUSG00000002192.1"; havana_transcript "OTTMUST00000004413.1";
chr11	HAVANA	UTR	99827117	99827169	0	+	.	gene_id "ENSMUSG00000051481.6"; transcript_id "ENSMUST00000058761.6"; gene_type "protein_coding"; gene_name "Krtap31-2"; transcript_type "protein_coding"; transcript_name "Krtap31-2-201"; exon_number 1; exon_id "ENSMUSE00000371756.6"; level 2; protein_id "ENSMUSP00000055035.6"; transcript_support_level "NA"; mgi_id "MGI:3650789"; tag "basic"; tag "Ensembl_canonical"; tag "GENCODE_Primary"; tag "appris_principal_1"; tag "CCDS"; ccdsid "CCDS36328.1"; havana_gene "OTTMUSG00000002177.1"; havana_transcript "OTTMUST00000004397.1";
chr11	HAVANA	gene	99827117	99828051	0	+	.	gene_id "ENSMUSG00000051481.6"; gene_type "protein_coding"; gene_name "Krtap31-2"; level 2; mgi_id "MGI:3650789"; havana_gene "OTTMUSG00000002177.1";
chr11	HAVANA	transcript	99827117	99828051	0	+	.	gene_id "ENSMUSG00000051481.6"; transcript_id "ENSMUST00000058761.6"; gene_type "protein_coding"; gene_name "Krtap31-2"; transcript_type "protein_coding"; transcript_name "Krtap31-2-201"; level 2; protein_id "ENSMUSP00000055035.6"; transcript_support_level "NA"; mgi_id "MGI:3650789"; tag "basic"; tag "Ensembl_canonical"; tag "GENCODE_Primary"; tag "appris_principal_1"; tag "CCDS"; ccdsid "CCDS36328.1"; havana_gene "OTTMUSG00000002177.1"; havana_transcript "OTTMUST00000004397.1";
chr11	HAVANA	exon	99827117	99828051	0	+	.	gene_id "ENSMUSG00000051481.6"; transcript_id "ENSMUST00000058761.6"; gene_type "protein_coding"; gene_name "Krtap31-2"; transcript_type "protein_coding"; transcript_name "Krtap31-2-201"; exon_number 1; exon_id "ENSMUSE00000371756.6"; level 2; protein_id "ENSMUSP00000055035.6"; transcript_support_level "NA"; mgi_id "MGI:3650789"; tag "basic"; tag "Ensembl_canonical"; tag "GENCODE_Primary"; tag "appris_principal_1"; tag "CCDS"; ccdsid "CCDS36328.1"; havana_gene "OTTMUSG00000002177.1"; havana_transcript "OTTMUST00000004397.1";
chr11	HAVANA	start_codon	99827170	99827172	0	+	0	gene_id "ENSMUSG00000051481.6"; transcript_id "ENSMUST00000058761.6"; gene_type "protein_coding"; gene_name "Krtap31-2"; transcript_type "protein_coding"; transcript_name "Krtap31-2-201"; exon_number 1; exon_id "ENSMUSE00000371756.6"; level 2; protein_id "ENSMUSP00000055035.6"; transcript_support_level "NA"; mgi_id "MGI:3650789"; tag "basic"; tag "Ensembl_canonical"; tag "GENCODE_Primary"; tag "appris_principal_1"; tag "CCDS"; ccdsid "CCDS36328.1"; havana_gene "OTTMUSG00000002177.1"; havana_transcript "OTTMUST00000004397.1";
chr11	HAVANA	CDS	99827170	99827700	0	+	0	gene_id "ENSMUSG00000051481.6"; transcript_id "ENSMUST00000058761.6"; gene_type "protein_coding"; gene_name "Krtap31-2"; transcript_type "protein_coding"; transcript_name "Krtap31-2-201"; exon_number 1; exon_id "ENSMUSE00000371756.6"; level 2; protein_id "ENSMUSP00000055035.6"; transcript_support_level "NA"; mgi_id "MGI:3650789"; tag "basic"; tag "Ensembl_canonical"; tag "GENCODE_Primary"; tag "appris_principal_1"; tag "CCDS"; ccdsid "CCDS36328.1"; havana_gene "OTTMUSG00000002177.1"; havana_transcript "OTTMUST00000004397.1";
chr11	HAVANA	stop_codon	99827701	99827703	0	+	0	gene_id "ENSMUSG00000051481.6"; transcript_id "ENSMUST00000058761.6"; gene_type "protein_coding"; gene_name "Krtap31-2"; transcript_type "protein_coding"; transcript_name "Krtap31-2-201"; exon_number 1; exon_id "ENSMUSE00000371756.6"; level 2; protein_id "ENSMUSP00000055035.6"; transcript_support_level "NA"; mgi_id "MGI:3650789"; tag "basic"; tag "Ensembl_canonical"; tag "GENCODE_Primary"; tag "appris_principal_1"; tag "CCDS"; ccdsid "CCDS36328.1"; havana_gene "OTTMUSG00000002177.1"; havana_transcript "OTTMUST00000004397.1";
chr11	HAVANA	UTR	99827701	99828051	0	+	.	gene_id "ENSMUSG00000051481.6"; transcript_id "ENSMUST00000058761.6"; gene_type "protein_coding"; gene_name "Krtap31-2"; transcript_type "protein_coding"; transcript_name "Krtap31-2-201"; exon_number 1; exon_id "ENSMUSE00000371756.6"; level 2; protein_id "ENSMUSP00000055035.6"; transcript_support_level "NA"; mgi_id "MGI:3650789"; tag "basic"; tag "Ensembl_canonical"; tag "GENCODE_Primary"; tag "appris_principal_1"; tag "CCDS"; ccdsid "CCDS36328.1"; havana_gene "OTTMUSG00000002177.1"; havana_transcript "OTTMUST00000004397.1";
chr11	HAVANA	start_codon	99839301	99839303	0	+	0	gene_id "ENSMUSG00000078255.2"; transcript_id "ENSMUST00000105052.2"; gene_type "protein_coding"; gene_name "Krtap9-5"; transcript_type "protein_coding"; transcript_name "Krtap9-5-201"; exon_number 1; exon_id "ENSMUSE00000665202.2"; level 2; protein_id "ENSMUSP00000100673.2"; transcript_support_level "NA"; mgi_id "MGI:3650333"; tag "basic"; tag "Ensembl_canonical"; tag "GENCODE_Primary"; tag "appris_principal_1"; tag "CCDS"; ccdsid "CCDS48926.1"; havana_gene "OTTMUSG00000002205.1"; havana_transcript "OTTMUST00000004426.1";
chr11	HAVANA	CDS	99839301	99840374	0	+	0	gene_id "ENSMUSG00000078255.2"; transcript_id "ENSMUST00000105052.2"; gene_type "protein_coding"; gene_name "Krtap9-5"; transcript_type "protein_coding"; transcript_name "Krtap9-5-201"; exon_number 1; exon_id "ENSMUSE00000665202.2"; level 2; protein_id "ENSMUSP00000100673.2"; transcript_support_level "NA"; mgi_id "MGI:3650333"; tag "basic"; tag "Ensembl_canonical"; tag "GENCODE_Primary"; tag "appris_principal_1"; tag "CCDS"; ccdsid "CCDS48926.1"; havana_gene "OTTMUSG00000002205.1"; havana_transcript "OTTMUST00000004426.1";
chr11	HAVANA	gene	99839301	99840377	0	+	.	gene_id "ENSMUSG00000078255.2"; gene_type "protein_coding"; gene_name "Krtap9-5"; level 2; mgi_id "MGI:3650333"; havana_gene "OTTMUSG00000002205.1";
chr11	HAVANA	transcript	99839301	99840377	0	+	.	gene_id "ENSMUSG00000078255.2"; transcript_id "ENSMUST00000105052.2"; gene_type "protein_coding"; gene_name "Krtap9-5"; transcript_type "protein_coding"; transcript_name "Krtap9-5-201"; level 2; protein_id "ENSMUSP00000100673.2"; transcript_support_level "NA"; mgi_id "MGI:3650333"; tag "basic"; tag "Ensembl_canonical"; tag "GENCODE_Primary"; tag "appris_principal_1"; tag "CCDS"; ccdsid "CCDS48926.1"; havana_gene "OTTMUSG00000002205.1"; havana_transcript "OTTMUST00000004426.1";
chr11	HAVANA	exon	99839301	99840377	0	+	.	gene_id "ENSMUSG00000078255.2"; transcript_id "ENSMUST00000105052.2"; gene_type "protein_coding"; gene_name "Krtap9-5"; transcript_type "protein_coding"; transcript_name "Krtap9-5-201"; exon_number 1; exon_id "ENSMUSE00000665202.2"; level 2; protein_id "ENSMUSP00000100673.2"; transcript_support_level "NA"; mgi_id "MGI:3650333"; tag "basic"; tag "Ensembl_canonical"; tag "GENCODE_Primary"; tag "appris_principal_1"; tag "CCDS"; ccdsid "CCDS48926.1"; havana_gene "OTTMUSG00000002205.1"; havana_transcript "OTTMUST00000004426.1";
chr11	HAVANA	stop_codon	99840375	99840377	0	+	0	gene_id "ENSMUSG00000078255.2"; transcript_id "ENSMUST00000105052.2"; gene_type "protein_coding"; gene_name "Krtap9-5"; transcript_type "protein_coding"; transcript_name "Krtap9-5-201"; exon_number 1; exon_id "ENSMUSE00000665202.2"; level 2; protein_id "ENSMUSP00000100673.2"; transcript_support_level "NA"; mgi_id "MGI:3650333"; tag "basic"; tag "Ensembl_canonical"; tag "GENCODE_Primary"; tag "appris_principal_1"; tag "CCDS"; ccdsid "CCDS48926.1"; havana_gene "OTTMUSG00000002205.1"; havana_transcript "OTTMUST00000004426.1";
chr11	HAVANA	UTR	99840375	99840377	0	+	.	gene_id "ENSMUSG00000078255.2"; transcript_id "ENSMUST00000105052.2"; gene_type "protein_coding"; gene_name "Krtap9-5"; transcript_type "protein_coding"; transcript_name "Krtap9-5-201"; exon_number 1; exon_id "ENSMUSE00000665202.2"; level 2; protein_id "ENSMUSP00000100673.2"; transcript_support_level "NA"; mgi_id "MGI:3650333"; tag "basic"; tag "Ensembl_canonical"; tag "GENCODE_Primary"; tag "appris_principal_1"; tag "CCDS"; ccdsid "CCDS48926.1"; havana_gene "OTTMUSG00000002205.1"; havana_transcript "OTTMUST00000004426.1";
chr11	HAVANA	gene	99846433	99846849	0	+	.	gene_id "ENSMUSG00000082798.2"; gene_type "unprocessed_pseudogene"; gene_name "Gm11561"; level 2; mgi_id "MGI:3650732"; havana_gene "OTTMUSG00000002193.1";
chr11	HAVANA	transcript	99846433	99846849	0	+	.	gene_id "ENSMUSG00000082798.2"; transcript_id "ENSMUST00000117429.2"; gene_type "unprocessed_pseudogene"; gene_name "Gm11561"; transcript_type "unprocessed_pseudogene"; transcript_name "Gm11561-201"; level 2; transcript_support_level "NA"; mgi_id "MGI:3650732"; ont "PGO:0000005"; tag "mRNA_start_NF"; tag "basic"; tag "Ensembl_canonical"; tag "GENCODE_Primary"; havana_gene "OTTMUSG00000002193.1"; havana_transcript "OTTMUST00000004414.1";
chr11	HAVANA	exon	99846433	99846849	0	+	.	gene_id "ENSMUSG00000082798.2"; transcript_id "ENSMUST00000117429.2"; gene_type "unprocessed_pseudogene"; gene_name "Gm11561"; transcript_type "unprocessed_pseudogene"; transcript_name "Gm11561-201"; exon_number 1; exon_id "ENSMUSE00000717145.2"; level 2; transcript_support_level "NA"; mgi_id "MGI:3650732"; ont "PGO:0000005"; tag "mRNA_start_NF"; tag "basic"; tag "Ensembl_canonical"; tag "GENCODE_Primary"; havana_gene "OTTMUSG00000002193.1"; havana_transcript "OTTMUST00000004414.1";
chr11	HAVANA	gene	99851905	99852144	0	+	.	gene_id "ENSMUSG00000081547.2"; gene_type "unprocessed_pseudogene"; gene_name "Gm11553"; level 2; mgi_id "MGI:3650791"; havana_gene "OTTMUSG00000002176.1";
chr11	HAVANA	transcript	99851905	99852144	0	+	.	gene_id "ENSMUSG00000081547.2"; transcript_id "ENSMUST00000120682.2"; gene_type "unprocessed_pseudogene"; gene_name "Gm11553"; transcript_type "unprocessed_pseudogene"; transcript_name "Gm11553-201"; level 2; transcript_support_level "NA"; mgi_id "MGI:3650791"; ont "PGO:0000005"; tag "mRNA_start_NF"; tag "basic"; tag "Ensembl_canonical"; tag "GENCODE_Primary"; havana_gene "OTTMUSG00000002176.1"; havana_transcript "OTTMUST00000004396.1";
chr11	HAVANA	exon	99851905	99852144	0	+	.	gene_id "ENSMUSG00000081547.2"; transcript_id "ENSMUST00000120682.2"; gene_type "unprocessed_pseudogene"; gene_name "Gm11553"; transcript_type "unprocessed_pseudogene"; transcript_name "Gm11553-201"; exon_number 1; exon_id "ENSMUSE00000719925.2"; level 2; transcript_support_level "NA"; mgi_id "MGI:3650791"; ont "PGO:0000005"; tag "mRNA_start_NF"; tag "basic"; tag "Ensembl_canonical"; tag "GENCODE_Primary"; havana_gene "OTTMUSG00000002176.1"; havana_transcript "OTTMUST00000004396.1";
chr11	sragcm37_es	exon	99884694	99884788	0.0174439344778203	+	.	gene_id "sragcm37_gene_13004"; transcript_id "sragcm37_gene_13004_tx_1"; exon_id "chr11_99884694_99884788_+"; exonnum "1"; txlen "538";
chr11	sragcm37_mid	exon	99894905	99895251	0.0174439344778203	+	.	gene_id "sragcm37_gene_13004"; transcript_id "sragcm37_gene_13004_tx_1"; exon_id "chr11_99894905_99895251_+"; exonnum "2"; txlen "538";
chr11	sragcm37_ss	exon	99896774	99896869	0.0174439344778203	+	.	gene_id "sragcm37_gene_13004"; transcript_id "sragcm37_gene_13004_tx_1"; exon_id "chr11_99896774_99896869_+"; exonnum "3"; txlen "538";
chr11	HAVANA	exon	99943112	99944248	0	+	.	gene_id "ENSMUSG00000087581.2"; transcript_id "ENSMUST00000136820.2"; gene_type "lncRNA"; gene_name "Gm11571"; transcript_type "lncRNA"; transcript_name "Gm11571-201"; exon_number 1; exon_id "ENSMUSE00000752121.2"; level 2; transcript_support_level "1"; mgi_id "MGI:3650087"; tag "basic"; tag "Ensembl_canonical"; tag "GENCODE_Primary"; havana_gene "OTTMUSG00000002217.1"; havana_transcript "OTTMUST00000004441.1";
chr11	ENSEMBL_gcm37	exon	99943112	99944248	0.00556984267569336	+	.	gene_id "ENSMUSG00000087581.2"; transcript_id "ENSMUSG00000087581.2_tx_1"; exon_id "chr11_99943112_99944248_+"; exonnum "1"; txlen "2092";
chr11	HAVANA	gene	99943112	99976809	0	+	.	gene_id "ENSMUSG00000087581.2"; gene_type "lncRNA"; gene_name "Gm11571"; level 2; mgi_id "MGI:3650087"; havana_gene "OTTMUSG00000002217.1";
chr11	HAVANA	transcript	99943112	99976809	0	+	.	gene_id "ENSMUSG00000087581.2"; transcript_id "ENSMUST00000136820.2"; gene_type "lncRNA"; gene_name "Gm11571"; transcript_type "lncRNA"; transcript_name "Gm11571-201"; level 2; transcript_support_level "1"; mgi_id "MGI:3650087"; tag "basic"; tag "Ensembl_canonical"; tag "GENCODE_Primary"; havana_gene "OTTMUSG00000002217.1"; havana_transcript "OTTMUST00000004441.1";
chr11	HAVANA	exon	99974818	99975095	0	+	.	gene_id "ENSMUSG00000087581.2"; transcript_id "ENSMUST00000136820.2"; gene_type "lncRNA"; gene_name "Gm11571"; transcript_type "lncRNA"; transcript_name "Gm11571-201"; exon_number 2; exon_id "ENSMUSE00000785075.2"; level 2; transcript_support_level "1"; mgi_id "MGI:3650087"; tag "basic"; tag "Ensembl_canonical"; tag "GENCODE_Primary"; havana_gene "OTTMUSG00000002217.1"; havana_transcript "OTTMUST00000004441.1";
chr11	ENSEMBL_gcm37	exon	99974818	99975095	0.00556984267569336	+	.	gene_id "ENSMUSG00000087581.2"; transcript_id "ENSMUSG00000087581.2_tx_1"; exon_id "chr11_99974818_99975095_+"; exonnum "2"; txlen "2092";
chr11	sragcm37_mid	exon	99975829	99975934	0.00556984267569336	+	.	gene_id "ENSMUSG00000087581.2"; transcript_id "ENSMUSG00000087581.2_tx_1"; exon_id "chr11_99975829_99975934_+"; exonnum "3"; txlen "2092";
chr11	HAVANA	exon	99975829	99976809	0	+	.	gene_id "ENSMUSG00000087581.2"; transcript_id "ENSMUST00000136820.2"; gene_type "lncRNA"; gene_name "Gm11571"; transcript_type "lncRNA"; transcript_name "Gm11571-201"; exon_number 3; exon_id "ENSMUSE00000743567.2"; level 2; transcript_support_level "1"; mgi_id "MGI:3650087"; tag "basic"; tag "Ensembl_canonical"; tag "GENCODE_Primary"; havana_gene "OTTMUSG00000002217.1"; havana_transcript "OTTMUST00000004441.1";
chr11	sragcm37_es	exon	99979529	99980378	0.0022324786717672	+	.	gene_id "ENSMUSG00000087581.2"; transcript_id "ENSMUSG00000087581.2_tx_2"; exon_id "chr11_99979529_99980378_+"; exonnum "1"; txlen "1421";
chr11	sragcm37_ss	exon	99983799	99984369	0.00556984267569336	+	.	gene_id "ENSMUSG00000087581.2"; transcript_id "ENSMUSG00000087581.2_tx_1"; exon_id "chr11_99983799_99984369_+"; exonnum "4"; txlen "2092";
chr11	sragcm37_ss	exon	99983799	99984369	0.0022324786717672	+	.	gene_id "ENSMUSG00000087581.2"; transcript_id "ENSMUSG00000087581.2_tx_2"; exon_id "chr11_99983799_99984369_+"; exonnum "2"; txlen "1421";
chr11	HAVANA	exon	100036150	100036585	0	+	.	gene_id "ENSMUSG00000131753.1"; transcript_id "ENSMUST00000307794.1"; gene_type "lncRNA"; gene_name "ENSMUSG00000131753"; transcript_type "lncRNA"; transcript_name "ENSMUST00000307794"; exon_number 1; exon_id "ENSMUSE00001608108.1"; level 2; tag "basic"; tag "Ensembl_canonical"; tag "GENCODE_Primary"; tag "TAGENE";
chr11	HAVANA	transcript	100036150	100042338	0	+	.	gene_id "ENSMUSG00000131753.1"; transcript_id "ENSMUST00000307794.1"; gene_type "lncRNA"; gene_name "ENSMUSG00000131753"; transcript_type "lncRNA"; transcript_name "ENSMUST00000307794"; level 2; tag "basic"; tag "Ensembl_canonical"; tag "GENCODE_Primary"; tag "TAGENE";
chr11	HAVANA	gene	100036150	100042344	0	+	.	gene_id "ENSMUSG00000131753.1"; gene_type "lncRNA"; gene_name "ENSMUSG00000131753"; level 2;
chr11	HAVANA	exon	100036155	100036225	0	+	.	gene_id "ENSMUSG00000131753.1"; transcript_id "ENSMUST00000307796.1"; gene_type "lncRNA"; gene_name "ENSMUSG00000131753"; transcript_type "lncRNA"; transcript_name "ENSMUST00000307796"; exon_number 1; exon_id "ENSMUSE00001608100.1"; level 2; tag "TAGENE";
chr11	HAVANA	transcript	100036155	100042334	0	+	.	gene_id "ENSMUSG00000131753.1"; transcript_id "ENSMUST00000307796.1"; gene_type "lncRNA"; gene_name "ENSMUSG00000131753"; transcript_type "lncRNA"; transcript_name "ENSMUST00000307796"; level 2; tag "TAGENE";
chr11	HAVANA	exon	100036157	100036225	0	+	.	gene_id "ENSMUSG00000131753.1"; transcript_id "ENSMUST00000307795.1"; gene_type "lncRNA"; gene_name "ENSMUSG00000131753"; transcript_type "lncRNA"; transcript_name "ENSMUST00000307795"; exon_number 1; exon_id "ENSMUSE00001608104.1"; level 2; tag "TAGENE";
chr11	HAVANA	transcript	100036157	100042344	0	+	.	gene_id "ENSMUSG00000131753.1"; transcript_id "ENSMUST00000307795.1"; gene_type "lncRNA"; gene_name "ENSMUSG00000131753"; transcript_type "lncRNA"; transcript_name "ENSMUST00000307795"; level 2; tag "TAGENE";
chr11	HAVANA	exon	100036179	100036585	0	+	.	gene_id "ENSMUSG00000131753.1"; transcript_id "ENSMUST00000307797.1"; gene_type "lncRNA"; gene_name "ENSMUSG00000131753"; transcript_type "lncRNA"; transcript_name "ENSMUST00000307797"; exon_number 1; exon_id "ENSMUSE00001608101.1"; level 2; tag "TAGENE";
chr11	ENSEMBL_gcm37	exon	100036179	100036585	0.0582976914089411	+	.	gene_id "ENSMUSG00000131753.1"; transcript_id "ENSMUSG00000131753.1_tx_1"; exon_id "chr11_100036179_100036585_+"; exonnum "1"; txlen "1210";
chr11	ENSEMBL_gcm37	exon	100036179	100036585	0.0432435770372771	+	.	gene_id "ENSMUSG00000131753.1"; transcript_id "ENSMUSG00000131753.1_tx_2"; exon_id "chr11_100036179_100036585_+"; exonnum "1"; txlen "1119";
chr11	HAVANA	transcript	100036179	100042338	0	+	.	gene_id "ENSMUSG00000131753.1"; transcript_id "ENSMUST00000307797.1"; gene_type "lncRNA"; gene_name "ENSMUSG00000131753"; transcript_type "lncRNA"; transcript_name "ENSMUST00000307797"; level 2; tag "TAGENE";
chr11	sragcm37_es	exon	100039246	100039348	0.011702076778221	+	.	gene_id "ENSMUSG00000131753.1"; transcript_id "ENSMUSG00000131753.1_tx_3"; exon_id "chr11_100039246_100039348_+"; exonnum "1"; txlen "815";
chr11	sragcm37_es	exon	100039246	100039348	0.00455094328572125	+	.	gene_id "ENSMUSG00000131753.1"; transcript_id "ENSMUSG00000131753.1_tx_4"; exon_id "chr11_100039246_100039348_+"; exonnum "1"; txlen "906";
chr11	HAVANA	exon	100039824	100040297	0	+	.	gene_id "ENSMUSG00000131753.1"; transcript_id "ENSMUST00000307794.1"; gene_type "lncRNA"; gene_name "ENSMUSG00000131753"; transcript_type "lncRNA"; transcript_name "ENSMUST00000307794"; exon_number 2; exon_id "ENSMUSE00001608103.1"; level 2; tag "basic"; tag "Ensembl_canonical"; tag "GENCODE_Primary"; tag "TAGENE";
chr11	HAVANA	exon	100039824	100040297	0	+	.	gene_id "ENSMUSG00000131753.1"; transcript_id "ENSMUST00000307796.1"; gene_type "lncRNA"; gene_name "ENSMUSG00000131753"; transcript_type "lncRNA"; transcript_name "ENSMUST00000307796"; exon_number 2; exon_id "ENSMUSE00001608103.1"; level 2; tag "TAGENE";
chr11	HAVANA	exon	100039824	100040297	0	+	.	gene_id "ENSMUSG00000131753.1"; transcript_id "ENSMUST00000307795.1"; gene_type "lncRNA"; gene_name "ENSMUSG00000131753"; transcript_type "lncRNA"; transcript_name "ENSMUST00000307795"; exon_number 2; exon_id "ENSMUSE00001608103.1"; level 2; tag "TAGENE";
chr11	HAVANA	exon	100039824	100040297	0	+	.	gene_id "ENSMUSG00000131753.1"; transcript_id "ENSMUST00000307797.1"; gene_type "lncRNA"; gene_name "ENSMUSG00000131753"; transcript_type "lncRNA"; transcript_name "ENSMUST00000307797"; exon_number 2; exon_id "ENSMUSE00001608103.1"; level 2; tag "TAGENE";
chr11	ENSEMBL_gcm37	exon	100039824	100040297	0.0582976914089411	+	.	gene_id "ENSMUSG00000131753.1"; transcript_id "ENSMUSG00000131753.1_tx_1"; exon_id "chr11_100039824_100040297_+"; exonnum "2"; txlen "1210";
chr11	ENSEMBL_gcm37	exon	100039824	100040297	0.0432435770372771	+	.	gene_id "ENSMUSG00000131753.1"; transcript_id "ENSMUSG00000131753.1_tx_2"; exon_id "chr11_100039824_100040297_+"; exonnum "2"; txlen "1119";
chr11	ENSEMBL_gcm37	exon	100039824	100040297	0.011702076778221	+	.	gene_id "ENSMUSG00000131753.1"; transcript_id "ENSMUSG00000131753.1_tx_3"; exon_id "chr11_100039824_100040297_+"; exonnum "2"; txlen "815";
chr11	ENSEMBL_gcm37	exon	100039824	100040297	0.00455094328572125	+	.	gene_id "ENSMUSG00000131753.1"; transcript_id "ENSMUSG00000131753.1_tx_4"; exon_id "chr11_100039824_100040297_+"; exonnum "2"; txlen "906";
chr11	HAVANA	exon	100041517	100041607	0	+	.	gene_id "ENSMUSG00000131753.1"; transcript_id "ENSMUST00000307794.1"; gene_type "lncRNA"; gene_name "ENSMUSG00000131753"; transcript_type "lncRNA"; transcript_name "ENSMUST00000307794"; exon_number 3; exon_id "ENSMUSE00001608105.1"; level 2; tag "basic"; tag "Ensembl_canonical"; tag "GENCODE_Primary"; tag "TAGENE";
chr11	HAVANA	exon	100041517	100041607	0	+	.	gene_id "ENSMUSG00000131753.1"; transcript_id "ENSMUST00000307795.1"; gene_type "lncRNA"; gene_name "ENSMUSG00000131753"; transcript_type "lncRNA"; transcript_name "ENSMUST00000307795"; exon_number 3; exon_id "ENSMUSE00001608105.1"; level 2; tag "TAGENE";
chr11	ENSEMBL_gcm37	exon	100041517	100041607	0.0582976914089411	+	.	gene_id "ENSMUSG00000131753.1"; transcript_id "ENSMUSG00000131753.1_tx_1"; exon_id "chr11_100041517_100041607_+"; exonnum "3"; txlen "1210";
chr11	ENSEMBL_gcm37	exon	100041517	100041607	0.00455094328572125	+	.	gene_id "ENSMUSG00000131753.1"; transcript_id "ENSMUSG00000131753.1_tx_4"; exon_id "chr11_100041517_100041607_+"; exonnum "3"; txlen "906";
chr11	HAVANA	exon	100042156	100042334	0	+	.	gene_id "ENSMUSG00000131753.1"; transcript_id "ENSMUST00000307796.1"; gene_type "lncRNA"; gene_name "ENSMUSG00000131753"; transcript_type "lncRNA"; transcript_name "ENSMUST00000307796"; exon_number 3; exon_id "ENSMUSE00001608106.1"; level 2; tag "TAGENE";
chr11	HAVANA	exon	100042156	100042338	0	+	.	gene_id "ENSMUSG00000131753.1"; transcript_id "ENSMUST00000307794.1"; gene_type "lncRNA"; gene_name "ENSMUSG00000131753"; transcript_type "lncRNA"; transcript_name "ENSMUST00000307794"; exon_number 4; exon_id "ENSMUSE00001608107.1"; level 2; tag "basic"; tag "Ensembl_canonical"; tag "GENCODE_Primary"; tag "TAGENE";
chr11	HAVANA	exon	100042156	100042338	0	+	.	gene_id "ENSMUSG00000131753.1"; transcript_id "ENSMUST00000307797.1"; gene_type "lncRNA"; gene_name "ENSMUSG00000131753"; transcript_type "lncRNA"; transcript_name "ENSMUST00000307797"; exon_number 3; exon_id "ENSMUSE00001608107.1"; level 2; tag "TAGENE";
chr11	HAVANA	exon	100042156	100042344	0	+	.	gene_id "ENSMUSG00000131753.1"; transcript_id "ENSMUST00000307795.1"; gene_type "lncRNA"; gene_name "ENSMUSG00000131753"; transcript_type "lncRNA"; transcript_name "ENSMUST00000307795"; exon_number 4; exon_id "ENSMUSE00001608102.1"; level 2; tag "TAGENE";
chr11	sragcm37_mid	exon	100042156	100042393	0.0582976914089411	+	.	gene_id "ENSMUSG00000131753.1"; transcript_id "ENSMUSG00000131753.1_tx_1"; exon_id "chr11_100042156_100042393_+"; exonnum "4"; txlen "1210";
chr11	sragcm37_mid	exon	100042156	100042393	0.0432435770372771	+	.	gene_id "ENSMUSG00000131753.1"; transcript_id "ENSMUSG00000131753.1_tx_2"; exon_id "chr11_100042156_100042393_+"; exonnum "3"; txlen "1119";
chr11	sragcm37_mid	exon	100042156	100042393	0.011702076778221	+	.	gene_id "ENSMUSG00000131753.1"; transcript_id "ENSMUSG00000131753.1_tx_3"; exon_id "chr11_100042156_100042393_+"; exonnum "3"; txlen "815";
chr11	sragcm37_mid	exon	100042156	100042393	0.00455094328572125	+	.	gene_id "ENSMUSG00000131753.1"; transcript_id "ENSMUSG00000131753.1_tx_4"; exon_id "chr11_100042156_100042393_+"; exonnum "4"; txlen "906";
chr11	sragcm37_es	exon	100057710	100057763	0.261644874062842	+	.	gene_id "ENSMUSG00000141781.1"; transcript_id "ENSMUSG00000141781.1_tx_1"; exon_id "chr11_100057710_100057763_+"; exonnum "1"; txlen "966";
chr11	sragcm37_es	exon	100057710	100057763	0.00635964530658955	+	.	gene_id "ENSMUSG00000141781.1"; transcript_id "ENSMUSG00000141781.1_tx_4"; exon_id "chr11_100057710_100057763_+"; exonnum "1"; txlen "1008";
chr11	HAVANA	exon	100059117	100059199	0	+	.	gene_id "ENSMUSG00000141781.1"; transcript_id "ENSMUST00000367064.1"; gene_type "lncRNA"; gene_name "ENSMUSG00000141781"; transcript_type "lncRNA"; transcript_name "ENSMUST00000367064"; exon_number 1; exon_id "ENSMUSE00001722403.1"; level 2; tag "basic"; tag "Ensembl_canonical"; tag "GENCODE_Primary"; tag "TAGENE";
chr11	ENSEMBL_gcm37	exon	100059117	100059199	0.0220525719297644	+	.	gene_id "ENSMUSG00000141781.1"; transcript_id "ENSMUSG00000141781.1_tx_3"; exon_id "chr11_100059117_100059199_+"; exonnum "1"; txlen "1037";
chr11	HAVANA	gene	100059117	100068139	0	+	.	gene_id "ENSMUSG00000141781.1"; gene_type "lncRNA"; gene_name "ENSMUSG00000141781"; level 2;
chr11	HAVANA	transcript	100059117	100068139	0	+	.	gene_id "ENSMUSG00000141781.1"; transcript_id "ENSMUST00000367064.1"; gene_type "lncRNA"; gene_name "ENSMUSG00000141781"; transcript_type "lncRNA"; transcript_name "ENSMUST00000367064"; level 2; tag "basic"; tag "Ensembl_canonical"; tag "GENCODE_Primary"; tag "TAGENE";
chr11	sragcm37_mid	exon	100063181	100063222	0.0220525719297644	+	.	gene_id "ENSMUSG00000141781.1"; transcript_id "ENSMUSG00000141781.1_tx_3"; exon_id "chr11_100063181_100063222_+"; exonnum "2"; txlen "1037";
chr11	sragcm37_mid	exon	100063181	100063222	0.00635964530658955	+	.	gene_id "ENSMUSG00000141781.1"; transcript_id "ENSMUSG00000141781.1_tx_4"; exon_id "chr11_100063181_100063222_+"; exonnum "2"; txlen "1008";
chr11	HAVANA	exon	100064922	100065047	0	+	.	gene_id "ENSMUSG00000141781.1"; transcript_id "ENSMUST00000367064.1"; gene_type "lncRNA"; gene_name "ENSMUSG00000141781"; transcript_type "lncRNA"; transcript_name "ENSMUST00000367064"; exon_number 2; exon_id "ENSMUSE00001722406.1"; level 2; tag "basic"; tag "Ensembl_canonical"; tag "GENCODE_Primary"; tag "TAGENE";
chr11	ENSEMBL_gcm37	exon	100064922	100065047	0.261644874062842	+	.	gene_id "ENSMUSG00000141781.1"; transcript_id "ENSMUSG00000141781.1_tx_1"; exon_id "chr11_100064922_100065047_+"; exonnum "2"; txlen "966";
chr11	ENSEMBL_gcm37	exon	100064922	100065047	0.0220525719297644	+	.	gene_id "ENSMUSG00000141781.1"; transcript_id "ENSMUSG00000141781.1_tx_3"; exon_id "chr11_100064922_100065047_+"; exonnum "3"; txlen "1037";
chr11	ENSEMBL_gcm37	exon	100064922	100065047	0.00635964530658955	+	.	gene_id "ENSMUSG00000141781.1"; transcript_id "ENSMUSG00000141781.1_tx_4"; exon_id "chr11_100064922_100065047_+"; exonnum "3"; txlen "1008";
chr11	HAVANA	exon	100065485	100065604	0	+	.	gene_id "ENSMUSG00000141781.1"; transcript_id "ENSMUST00000367064.1"; gene_type "lncRNA"; gene_name "ENSMUSG00000141781"; transcript_type "lncRNA"; transcript_name "ENSMUST00000367064"; exon_number 3; exon_id "ENSMUSE00001722405.1"; level 2; tag "basic"; tag "Ensembl_canonical"; tag "GENCODE_Primary"; tag "TAGENE";
chr11	ENSEMBL_gcm37	exon	100065485	100065604	0.261644874062842	+	.	gene_id "ENSMUSG00000141781.1"; transcript_id "ENSMUSG00000141781.1_tx_1"; exon_id "chr11_100065485_100065604_+"; exonnum "3"; txlen "966";
chr11	ENSEMBL_gcm37	exon	100065485	100065604	0.0220525719297644	+	.	gene_id "ENSMUSG00000141781.1"; transcript_id "ENSMUSG00000141781.1_tx_3"; exon_id "chr11_100065485_100065604_+"; exonnum "4"; txlen "1037";
chr11	ENSEMBL_gcm37	exon	100065485	100065604	0.00635964530658955	+	.	gene_id "ENSMUSG00000141781.1"; transcript_id "ENSMUSG00000141781.1_tx_4"; exon_id "chr11_100065485_100065604_+"; exonnum "4"; txlen "1008";
chr11	HAVANA	exon	100066677	100066855	0	+	.	gene_id "ENSMUSG00000141781.1"; transcript_id "ENSMUST00000367064.1"; gene_type "lncRNA"; gene_name "ENSMUSG00000141781"; transcript_type "lncRNA"; transcript_name "ENSMUST00000367064"; exon_number 4; exon_id "ENSMUSE00001722404.1"; level 2; tag "basic"; tag "Ensembl_canonical"; tag "GENCODE_Primary"; tag "TAGENE";
chr11	ENSEMBL_gcm37	exon	100066677	100066855	0.261644874062842	+	.	gene_id "ENSMUSG00000141781.1"; transcript_id "ENSMUSG00000141781.1_tx_1"; exon_id "chr11_100066677_100066855_+"; exonnum "4"; txlen "966";
chr11	ENSEMBL_gcm37	exon	100066677	100066855	0.0220525719297644	+	.	gene_id "ENSMUSG00000141781.1"; transcript_id "ENSMUSG00000141781.1_tx_3"; exon_id "chr11_100066677_100066855_+"; exonnum "5"; txlen "1037";
chr11	ENSEMBL_gcm37	exon	100066677	100066855	0.00635964530658955	+	.	gene_id "ENSMUSG00000141781.1"; transcript_id "ENSMUSG00000141781.1_tx_4"; exon_id "chr11_100066677_100066855_+"; exonnum "5"; txlen "1008";
chr11	HAVANA	exon	100067653	100068139	0	+	.	gene_id "ENSMUSG00000141781.1"; transcript_id "ENSMUST00000367064.1"; gene_type "lncRNA"; gene_name "ENSMUSG00000141781"; transcript_type "lncRNA"; transcript_name "ENSMUST00000367064"; exon_number 5; exon_id "ENSMUSE00001722402.1"; level 2; tag "basic"; tag "Ensembl_canonical"; tag "GENCODE_Primary"; tag "TAGENE";
chr11	ENSEMBL_gcm37	exon	100067653	100068139	0.261644874062842	+	.	gene_id "ENSMUSG00000141781.1"; transcript_id "ENSMUSG00000141781.1_tx_1"; exon_id "chr11_100067653_100068139_+"; exonnum "5"; txlen "966";
chr11	ENSEMBL_gcm37	exon	100067653	100068139	0.0220525719297644	+	.	gene_id "ENSMUSG00000141781.1"; transcript_id "ENSMUSG00000141781.1_tx_3"; exon_id "chr11_100067653_100068139_+"; exonnum "6"; txlen "1037";
chr11	ENSEMBL_gcm37	exon	100067653	100068139	0.00635964530658955	+	.	gene_id "ENSMUSG00000141781.1"; transcript_id "ENSMUSG00000141781.1_tx_4"; exon_id "chr11_100067653_100068139_+"; exonnum "6"; txlen "1008";
chr11	sragcm37_es	exon	100097113	100097176	0.00748960677827724	+	.	gene_id "sragcm37_gene_1278"; transcript_id "sragcm37_gene_1278_tx_2"; exon_id "chr11_100097113_100097176_+"; exonnum "1"; txlen "678";
chr11	sragcm37_es	exon	100097303	100097377	0.0569609639385406	+	.	gene_id "sragcm37_gene_1278"; transcript_id "sragcm37_gene_1278_tx_1"; exon_id "chr11_100097303_100097377_+"; exonnum "1"; txlen "689";
chr11	sragcm37_mid	exon	100097934	100098294	0.0569609639385406	+	.	gene_id "sragcm37_gene_1278"; transcript_id "sragcm37_gene_1278_tx_1"; exon_id "chr11_100097934_100098294_+"; exonnum "2"; txlen "689";
chr11	sragcm37_mid	exon	100097934	100098294	0.00748960677827724	+	.	gene_id "sragcm37_gene_1278"; transcript_id "sragcm37_gene_1278_tx_2"; exon_id "chr11_100097934_100098294_+"; exonnum "2"; txlen "678";
chr11	sragcm37_ss	exon	100099217	100099469	0.0569609639385406	+	.	gene_id "sragcm37_gene_1278"; transcript_id "sragcm37_gene_1278_tx_1"; exon_id "chr11_100099217_100099469_+"; exonnum "3"; txlen "689";
chr11	sragcm37_ss	exon	100099217	100099469	0.00748960677827724	+	.	gene_id "sragcm37_gene_1278"; transcript_id "sragcm37_gene_1278_tx_2"; exon_id "chr11_100099217_100099469_+"; exonnum "3"; txlen "678";
chr11	HAVANA	gene	100134099	100134455	0	+	.	gene_id "ENSMUSG00000082456.2"; gene_type "processed_pseudogene"; gene_name "Gm11598"; level 2; mgi_id "MGI:3649374"; havana_gene "OTTMUSG00000002550.1";
chr11	HAVANA	transcript	100134099	100134455	0	+	.	gene_id "ENSMUSG00000082456.2"; transcript_id "ENSMUST00000119257.2"; gene_type "processed_pseudogene"; gene_name "Gm11598"; transcript_type "processed_pseudogene"; transcript_name "Gm11598-201"; level 2; transcript_support_level "NA"; mgi_id "MGI:3649374"; ont "PGO:0000004"; tag "mRNA_start_NF"; tag "basic"; tag "Ensembl_canonical"; tag "GENCODE_Primary"; havana_gene "OTTMUSG00000002550.1"; havana_transcript "OTTMUST00000004978.1";
chr11	HAVANA	exon	100134099	100134455	0	+	.	gene_id "ENSMUSG00000082456.2"; transcript_id "ENSMUST00000119257.2"; gene_type "processed_pseudogene"; gene_name "Gm11598"; transcript_type "processed_pseudogene"; transcript_name "Gm11598-201"; exon_number 1; exon_id "ENSMUSE00000711626.2"; level 2; transcript_support_level "NA"; mgi_id "MGI:3649374"; ont "PGO:0000004"; tag "mRNA_start_NF"; tag "basic"; tag "Ensembl_canonical"; tag "GENCODE_Primary"; havana_gene "OTTMUSG00000002550.1"; havana_transcript "OTTMUST00000004978.1";
chr11	sragcm37_es	exon	100167563	100167632	0.136670143590622	+	.	gene_id "ENSMUSG00000128685.1"; transcript_id "ENSMUSG00000128685.1_tx_2"; exon_id "chr11_100167563_100167632_+"; exonnum "1"; txlen "1382";
chr11	sragcm37_es	exon	100167563	100167632	0.0425283801727137	+	.	gene_id "ENSMUSG00000128685.1"; transcript_id "ENSMUSG00000128685.1_tx_4"; exon_id "chr11_100167563_100167632_+"; exonnum "1"; txlen "1490";
chr11	HAVANA	exon	100167747	100167906	0	+	.	gene_id "ENSMUSG00000128685.1"; transcript_id "ENSMUST00000289195.1"; gene_type "lncRNA"; gene_name "ENSMUSG00000128685"; transcript_type "lncRNA"; transcript_name "ENSMUST00000289195"; exon_number 1; exon_id "ENSMUSE00001572687.1"; level 2; tag "basic"; tag "Ensembl_canonical"; tag "GENCODE_Primary"; tag "TAGENE";
chr11	HAVANA	gene	100167747	100171056	0	+	.	gene_id "ENSMUSG00000128685.1"; gene_type "lncRNA"; gene_name "ENSMUSG00000128685"; level 2;
chr11	HAVANA	transcript	100167747	100171056	0	+	.	gene_id "ENSMUSG00000128685.1"; transcript_id "ENSMUST00000289195.1"; gene_type "lncRNA"; gene_name "ENSMUSG00000128685"; transcript_type "lncRNA"; transcript_name "ENSMUST00000289195"; level 2; tag "basic"; tag "Ensembl_canonical"; tag "GENCODE_Primary"; tag "TAGENE";
chr11	sragcm37_mid	exon	100167941	100168048	0.0425283801727137	+	.	gene_id "ENSMUSG00000128685.1"; transcript_id "ENSMUSG00000128685.1_tx_4"; exon_id "chr11_100167941_100168048_+"; exonnum "2"; txlen "1490";
chr11	HAVANA	exon	100168769	100168844	0	+	.	gene_id "ENSMUSG00000128685.1"; transcript_id "ENSMUST00000289196.1"; gene_type "lncRNA"; gene_name "ENSMUSG00000128685"; transcript_type "lncRNA"; transcript_name "ENSMUST00000289196"; exon_number 1; exon_id "ENSMUSE00001572688.1"; level 2; tag "TAGENE";
chr11	HAVANA	transcript	100168769	100171056	0	+	.	gene_id "ENSMUSG00000128685.1"; transcript_id "ENSMUST00000289196.1"; gene_type "lncRNA"; gene_name "ENSMUSG00000128685"; transcript_type "lncRNA"; transcript_name "ENSMUST00000289196"; level 2; tag "TAGENE";
chr11	sragcm37_es	exon	100169069	100169215	0.0817157576841609	+	.	gene_id "ENSMUSG00000128685.1"; transcript_id "ENSMUSG00000128685.1_tx_3"; exon_id "chr11_100169069_100169215_+"; exonnum "1"; txlen "1459";
chr11	HAVANA	exon	100169745	100171056	0	+	.	gene_id "ENSMUSG00000128685.1"; transcript_id "ENSMUST00000289195.1"; gene_type "lncRNA"; gene_name "ENSMUSG00000128685"; transcript_type "lncRNA"; transcript_name "ENSMUST00000289195"; exon_number 2; exon_id "ENSMUSE00001572689.1"; level 2; tag "basic"; tag "Ensembl_canonical"; tag "GENCODE_Primary"; tag "TAGENE";
chr11	HAVANA	exon	100169745	100171056	0	+	.	gene_id "ENSMUSG00000128685.1"; transcript_id "ENSMUST00000289196.1"; gene_type "lncRNA"; gene_name "ENSMUSG00000128685"; transcript_type "lncRNA"; transcript_name "ENSMUST00000289196"; exon_number 2; exon_id "ENSMUSE00001572689.1"; level 2; tag "TAGENE";
chr11	ENSEMBL_gcm37	exon	100169745	100171056	0.136670143590622	+	.	gene_id "ENSMUSG00000128685.1"; transcript_id "ENSMUSG00000128685.1_tx_2"; exon_id "chr11_100169745_100171056_+"; exonnum "2"; txlen "1382";
chr11	ENSEMBL_gcm37	exon	100169745	100171056	0.0817157576841609	+	.	gene_id "ENSMUSG00000128685.1"; transcript_id "ENSMUSG00000128685.1_tx_3"; exon_id "chr11_100169745_100171056_+"; exonnum "2"; txlen "1459";
chr11	ENSEMBL_gcm37	exon	100169745	100171056	0.0425283801727137	+	.	gene_id "ENSMUSG00000128685.1"; transcript_id "ENSMUSG00000128685.1_tx_4"; exon_id "chr11_100169745_100171056_+"; exonnum "3"; txlen "1490";
chr11	sragcm37_es	exon	100176855	100177002	0.00094927799685488	+	.	gene_id "ENSMUSG00000087265.3"; transcript_id "ENSMUSG00000087265.3_tx_4"; exon_id "chr11_100176855_100177002_+"; exonnum "1"; txlen "707";
chr11	sragcm37_mid	exon	100177640	100177933	1.62975930845173	+	.	gene_id "ENSMUSG00000087265.3"; transcript_id "ENSMUSG00000087265.3_tx_2"; exon_id "chr11_100177640_100177933_+"; exonnum "1"; txlen "589";
chr11	sragcm37_mid	exon	100177640	100177933	0.664186590544841	+	.	gene_id "ENSMUSG00000087265.3"; transcript_id "ENSMUSG00000087265.3_tx_3"; exon_id "chr11_100177640_100177933_+"; exonnum "1"; txlen "853";
chr11	HAVANA	exon	100177754	100177933	0	+	.	gene_id "ENSMUSG00000087265.3"; transcript_id "ENSMUST00000288950.1"; gene_type "lncRNA"; gene_name "Gm12349"; transcript_type "lncRNA"; transcript_name "Gm12349-203"; exon_number 1; exon_id "ENSMUSE00001572193.1"; level 2; mgi_id "MGI:3650494"; tag "basic"; tag "TAGENE"; havana_gene "OTTMUSG00000006273.1";
chr11	HAVANA	transcript	100177754	100184633	0	+	.	gene_id "ENSMUSG00000087265.3"; transcript_id "ENSMUST00000288950.1"; gene_type "lncRNA"; gene_name "Gm12349"; transcript_type "lncRNA"; transcript_name "Gm12349-203"; level 2; mgi_id "MGI:3650494"; tag "basic"; tag "TAGENE"; havana_gene "OTTMUSG00000006273.1";
chr11	HAVANA	gene	100177754	100185514	0	+	.	gene_id "ENSMUSG00000087265.3"; gene_type "lncRNA"; gene_name "Gm12349"; level 2; mgi_id "MGI:3650494"; havana_gene "OTTMUSG00000006273.1";
chr11	HAVANA	exon	100177838	100177933	0	+	.	gene_id "ENSMUSG00000087265.3"; transcript_id "ENSMUST00000288949.1"; gene_type "lncRNA"; gene_name "Gm12349"; transcript_type "lncRNA"; transcript_name "Gm12349-202"; exon_number 1; exon_id "ENSMUSE00001572191.1"; level 2; mgi_id "MGI:3650494"; tag "Ensembl_canonical"; tag "GENCODE_Primary"; tag "TAGENE"; havana_gene "OTTMUSG00000006273.1";
chr11	HAVANA	transcript	100177838	100185514	0	+	.	gene_id "ENSMUSG00000087265.3"; transcript_id "ENSMUST00000288949.1"; gene_type "lncRNA"; gene_name "Gm12349"; transcript_type "lncRNA"; transcript_name "Gm12349-202"; level 2; mgi_id "MGI:3650494"; tag "Ensembl_canonical"; tag "GENCODE_Primary"; tag "TAGENE"; havana_gene "OTTMUSG00000006273.1";
chr11	HAVANA	exon	100179479	100179742	0	+	.	gene_id "ENSMUSG00000087265.3"; transcript_id "ENSMUST00000288950.1"; gene_type "lncRNA"; gene_name "Gm12349"; transcript_type "lncRNA"; transcript_name "Gm12349-203"; exon_number 2; exon_id "ENSMUSE00001572192.1"; level 2; mgi_id "MGI:3650494"; tag "basic"; tag "TAGENE"; havana_gene "OTTMUSG00000006273.1";
chr11	ENSEMBL_gcm37	exon	100179479	100179742	0.664186590544841	+	.	gene_id "ENSMUSG00000087265.3"; transcript_id "ENSMUSG00000087265.3_tx_3"; exon_id "chr11_100179479_100179742_+"; exonnum "2"; txlen "853";
chr11	ENSEMBL_gcm37	exon	100179479	100179742	0.00094927799685488	+	.	gene_id "ENSMUSG00000087265.3"; transcript_id "ENSMUSG00000087265.3_tx_4"; exon_id "chr11_100179479_100179742_+"; exonnum "2"; txlen "707";
chr11	HAVANA	exon	100182455	100182641	0	+	.	gene_id "ENSMUSG00000087265.3"; transcript_id "ENSMUST00000288951.1"; gene_type "lncRNA"; gene_name "Gm12349"; transcript_type "lncRNA"; transcript_name "Gm12349-204"; exon_number 1; exon_id "ENSMUSE00001572195.1"; level 2; mgi_id "MGI:3650494"; tag "basic"; tag "TAGENE"; havana_gene "OTTMUSG00000006273.1";
chr11	HAVANA	transcript	100182455	100184627	0	+	.	gene_id "ENSMUSG00000087265.3"; transcript_id "ENSMUST00000288951.1"; gene_type "lncRNA"; gene_name "Gm12349"; transcript_type "lncRNA"; transcript_name "Gm12349-204"; level 2; mgi_id "MGI:3650494"; tag "basic"; tag "TAGENE"; havana_gene "OTTMUSG00000006273.1";
chr11	HAVANA	exon	100182459	100182641	0	+	.	gene_id "ENSMUSG00000087265.3"; transcript_id "ENSMUST00000153030.3"; gene_type "lncRNA"; gene_name "Gm12349"; transcript_type "lncRNA"; transcript_name "Gm12349-201"; exon_number 1; exon_id "ENSMUSE00001572194.1"; level 2; transcript_support_level "3"; mgi_id "MGI:3650494"; tag "basic"; tag "TAGENE"; havana_gene "OTTMUSG00000006273.1"; havana_transcript "OTTMUST00000014189.1";
chr11	HAVANA	transcript	100182459	100185514	0	+	.	gene_id "ENSMUSG00000087265.3"; transcript_id "ENSMUST00000153030.3"; gene_type "lncRNA"; gene_name "Gm12349"; transcript_type "lncRNA"; transcript_name "Gm12349-201"; level 2; transcript_support_level "3"; mgi_id "MGI:3650494"; tag "basic"; tag "TAGENE"; havana_gene "OTTMUSG00000006273.1"; havana_transcript "OTTMUST00000014189.1";
chr11	HAVANA	exon	100184026	100184320	0	+	.	gene_id "ENSMUSG00000087265.3"; transcript_id "ENSMUST00000288951.1"; gene_type "lncRNA"; gene_name "Gm12349"; transcript_type "lncRNA"; transcript_name "Gm12349-204"; exon_number 2; exon_id "ENSMUSE00001572190.1"; level 2; mgi_id "MGI:3650494"; tag "basic"; tag "TAGENE"; havana_gene "OTTMUSG00000006273.1";
chr11	ENSEMBL_gcm37	exon	100184026	100184320	1.62975930845173	+	.	gene_id "ENSMUSG00000087265.3"; transcript_id "ENSMUSG00000087265.3_tx_2"; exon_id "chr11_100184026_100184320_+"; exonnum "2"; txlen "589";
chr11	ENSEMBL_gcm37	exon	100184026	100184320	0.664186590544841	+	.	gene_id "ENSMUSG00000087265.3"; transcript_id "ENSMUSG00000087265.3_tx_3"; exon_id "chr11_100184026_100184320_+"; exonnum "3"; txlen "853";
chr11	ENSEMBL_gcm37	exon	100184026	100184320	0.00094927799685488	+	.	gene_id "ENSMUSG00000087265.3"; transcript_id "ENSMUSG00000087265.3_tx_4"; exon_id "chr11_100184026_100184320_+"; exonnum "3"; txlen "707";
chr11	HAVANA	exon	100184026	100184633	0	+	.	gene_id "ENSMUSG00000087265.3"; transcript_id "ENSMUST00000288950.1"; gene_type "lncRNA"; gene_name "Gm12349"; transcript_type "lncRNA"; transcript_name "Gm12349-203"; exon_number 3; exon_id "ENSMUSE00001572198.1"; level 2; mgi_id "MGI:3650494"; tag "basic"; tag "TAGENE"; havana_gene "OTTMUSG00000006273.1";
chr11	HAVANA	exon	100184026	100185514	0	+	.	gene_id "ENSMUSG00000087265.3"; transcript_id "ENSMUST00000288949.1"; gene_type "lncRNA"; gene_name "Gm12349"; transcript_type "lncRNA"; transcript_name "Gm12349-202"; exon_number 2; exon_id "ENSMUSE00001572196.1"; level 2; mgi_id "MGI:3650494"; tag "Ensembl_canonical"; tag "GENCODE_Primary"; tag "TAGENE"; havana_gene "OTTMUSG00000006273.1";
chr11	HAVANA	exon	100184026	100185514	0	+	.	gene_id "ENSMUSG00000087265.3"; transcript_id "ENSMUST00000153030.3"; gene_type "lncRNA"; gene_name "Gm12349"; transcript_type "lncRNA"; transcript_name "Gm12349-201"; exon_number 2; exon_id "ENSMUSE00001572196.1"; level 2; transcript_support_level "3"; mgi_id "MGI:3650494"; tag "basic"; tag "TAGENE"; havana_gene "OTTMUSG00000006273.1"; havana_transcript "OTTMUST00000014189.1";
chr11	HAVANA	exon	100184438	100184627	0	+	.	gene_id "ENSMUSG00000087265.3"; transcript_id "ENSMUST00000288951.1"; gene_type "lncRNA"; gene_name "Gm12349"; transcript_type "lncRNA"; transcript_name "Gm12349-204"; exon_number 3; exon_id "ENSMUSE00001572197.1"; level 2; mgi_id "MGI:3650494"; tag "basic"; tag "TAGENE"; havana_gene "OTTMUSG00000006273.1";
chr11	HAVANA	UTR	100210711	100210955	0	+	.	gene_id "ENSMUSG00000035530.14"; transcript_id "ENSMUST00000049385.14"; gene_type "protein_coding"; gene_name "Eif1"; transcript_type "protein_coding"; transcript_name "Eif1-201"; exon_number 1; exon_id "ENSMUSE00000412034.7"; level 2; protein_id "ENSMUSP00000041538.8"; transcript_support_level "1"; mgi_id "MGI:105125"; tag "basic"; tag "Ensembl_canonical"; tag "GENCODE_Primary"; tag "appris_principal_1"; tag "CCDS"; ccdsid "CCDS25417.1"; havana_gene "OTTMUSG00000006270.1"; havana_transcript "OTTMUST00000014181.1";
chr11	HAVANA	exon	100210711	100210986	0	+	.	gene_id "ENSMUSG00000035530.14"; transcript_id "ENSMUST00000049385.14"; gene_type "protein_coding"; gene_name "Eif1"; transcript_type "protein_coding"; transcript_name "Eif1-201"; exon_number 1; exon_id "ENSMUSE00000412034.7"; level 2; protein_id "ENSMUSP00000041538.8"; transcript_support_level "1"; mgi_id "MGI:105125"; tag "basic"; tag "Ensembl_canonical"; tag "GENCODE_Primary"; tag "appris_principal_1"; tag "CCDS"; ccdsid "CCDS25417.1"; havana_gene "OTTMUSG00000006270.1"; havana_transcript "OTTMUST00000014181.1";
chr11	HAVANA	gene	100210711	100212922	0	+	.	gene_id "ENSMUSG00000035530.14"; gene_type "protein_coding"; gene_name "Eif1"; level 2; mgi_id "MGI:105125"; havana_gene "OTTMUSG00000006270.1";
chr11	HAVANA	transcript	100210711	100212922	0	+	.	gene_id "ENSMUSG00000035530.14"; transcript_id "ENSMUST00000049385.14"; gene_type "protein_coding"; gene_name "Eif1"; transcript_type "protein_coding"; transcript_name "Eif1-201"; level 2; protein_id "ENSMUSP00000041538.8"; transcript_support_level "1"; mgi_id "MGI:105125"; tag "basic"; tag "Ensembl_canonical"; tag "GENCODE_Primary"; tag "appris_principal_1"; tag "CCDS"; ccdsid "CCDS25417.1"; havana_gene "OTTMUSG00000006270.1"; havana_transcript "OTTMUST00000014181.1";
chr11	HAVANA	start_codon	100210956	100210958	0	+	0	gene_id "ENSMUSG00000035530.14"; transcript_id "ENSMUST00000049385.14"; gene_type "protein_coding"; gene_name "Eif1"; transcript_type "protein_coding"; transcript_name "Eif1-201"; exon_number 1; exon_id "ENSMUSE00000412034.7"; level 2; protein_id "ENSMUSP00000041538.8"; transcript_support_level "1"; mgi_id "MGI:105125"; tag "basic"; tag "Ensembl_canonical"; tag "GENCODE_Primary"; tag "appris_principal_1"; tag "CCDS"; ccdsid "CCDS25417.1"; havana_gene "OTTMUSG00000006270.1"; havana_transcript "OTTMUST00000014181.1";
chr11	HAVANA	CDS	100210956	100210986	0	+	0	gene_id "ENSMUSG00000035530.14"; transcript_id "ENSMUST00000049385.14"; gene_type "protein_coding"; gene_name "Eif1"; transcript_type "protein_coding"; transcript_name "Eif1-201"; exon_number 1; exon_id "ENSMUSE00000412034.7"; level 2; protein_id "ENSMUSP00000041538.8"; transcript_support_level "1"; mgi_id "MGI:105125"; tag "basic"; tag "Ensembl_canonical"; tag "GENCODE_Primary"; tag "appris_principal_1"; tag "CCDS"; ccdsid "CCDS25417.1"; havana_gene "OTTMUSG00000006270.1"; havana_transcript "OTTMUST00000014181.1";
chr11	HAVANA	UTR	100211035	100211207	0	+	.	gene_id "ENSMUSG00000035530.14"; transcript_id "ENSMUST00000151513.2"; gene_type "protein_coding"; gene_name "Eif1"; transcript_type "protein_coding"; transcript_name "Eif1-204"; exon_number 1; exon_id "ENSMUSE00000730965.2"; level 2; protein_id "ENSMUSP00000137558.2"; transcript_support_level "3"; mgi_id "MGI:105125"; tag "mRNA_end_NF"; tag "cds_end_NF"; havana_gene "OTTMUSG00000006270.1"; havana_transcript "OTTMUST00000014182.1";
chr11	HAVANA	exon	100211035	100211331	0	+	.	gene_id "ENSMUSG00000035530.14"; transcript_id "ENSMUST00000151513.2"; gene_type "protein_coding"; gene_name "Eif1"; transcript_type "protein_coding"; transcript_name "Eif1-204"; exon_number 1; exon_id "ENSMUSE00000730965.2"; level 2; protein_id "ENSMUSP00000137558.2"; transcript_support_level "3"; mgi_id "MGI:105125"; tag "mRNA_end_NF"; tag "cds_end_NF"; havana_gene "OTTMUSG00000006270.1"; havana_transcript "OTTMUST00000014182.1";
chr11	HAVANA	transcript	100211035	100211815	0	+	.	gene_id "ENSMUSG00000035530.14"; transcript_id "ENSMUST00000151513.2"; gene_type "protein_coding"; gene_name "Eif1"; transcript_type "protein_coding"; transcript_name "Eif1-204"; level 2; protein_id "ENSMUSP00000137558.2"; transcript_support_level "3"; mgi_id "MGI:105125"; tag "mRNA_end_NF"; tag "cds_end_NF"; havana_gene "OTTMUSG00000006270.1"; havana_transcript "OTTMUST00000014182.1";
chr11	HAVANA	start_codon	100211208	100211210	0	+	0	gene_id "ENSMUSG00000035530.14"; transcript_id "ENSMUST00000151513.2"; gene_type "protein_coding"; gene_name "Eif1"; transcript_type "protein_coding"; transcript_name "Eif1-204"; exon_number 1; exon_id "ENSMUSE00000730965.2"; level 2; protein_id "ENSMUSP00000137558.2"; transcript_support_level "3"; mgi_id "MGI:105125"; tag "mRNA_end_NF"; tag "cds_end_NF"; havana_gene "OTTMUSG00000006270.1"; havana_transcript "OTTMUST00000014182.1";
chr11	HAVANA	CDS	100211208	100211331	0	+	0	gene_id "ENSMUSG00000035530.14"; transcript_id "ENSMUST00000151513.2"; gene_type "protein_coding"; gene_name "Eif1"; transcript_type "protein_coding"; transcript_name "Eif1-204"; exon_number 1; exon_id "ENSMUSE00000730965.2"; level 2; protein_id "ENSMUSP00000137558.2"; transcript_support_level "3"; mgi_id "MGI:105125"; tag "mRNA_end_NF"; tag "cds_end_NF"; havana_gene "OTTMUSG00000006270.1"; havana_transcript "OTTMUST00000014182.1";
chr11	HAVANA	exon	100211344	100211655	0	+	.	gene_id "ENSMUSG00000035530.14"; transcript_id "ENSMUST00000139846.2"; gene_type "protein_coding"; gene_name "Eif1"; transcript_type "protein_coding_CDS_not_defined"; transcript_name "Eif1-203"; exon_number 1; exon_id "ENSMUSE00000747156.2"; level 2; transcript_support_level "1"; mgi_id "MGI:105125"; havana_gene "OTTMUSG00000006270.1"; havana_transcript "OTTMUST00000014183.1";
chr11	HAVANA	transcript	100211344	100212175	0	+	.	gene_id "ENSMUSG00000035530.14"; transcript_id "ENSMUST00000139846.2"; gene_type "protein_coding"; gene_name "Eif1"; transcript_type "protein_coding_CDS_not_defined"; transcript_name "Eif1-203"; level 2; transcript_support_level "1"; mgi_id "MGI:105125"; havana_gene "OTTMUSG00000006270.1"; havana_transcript "OTTMUST00000014183.1";
chr11	HAVANA	exon	100211492	100211655	0	+	.	gene_id "ENSMUSG00000035530.14"; transcript_id "ENSMUST00000049385.14"; gene_type "protein_coding"; gene_name "Eif1"; transcript_type "protein_coding"; transcript_name "Eif1-201"; exon_number 2; exon_id "ENSMUSE00000967875.2"; level 2; protein_id "ENSMUSP00000041538.8"; transcript_support_level "1"; mgi_id "MGI:105125"; tag "basic"; tag "Ensembl_canonical"; tag "GENCODE_Primary"; tag "appris_principal_1"; tag "CCDS"; ccdsid "CCDS25417.1"; havana_gene "OTTMUSG00000006270.1"; havana_transcript "OTTMUST00000014181.1";
chr11	HAVANA	CDS	100211492	100211655	0	+	2	gene_id "ENSMUSG00000035530.14"; transcript_id "ENSMUST00000049385.14"; gene_type "protein_coding"; gene_name "Eif1"; transcript_type "protein_coding"; transcript_name "Eif1-201"; exon_number 2; exon_id "ENSMUSE00000967875.2"; level 2; protein_id "ENSMUSP00000041538.8"; transcript_support_level "1"; mgi_id "MGI:105125"; tag "basic"; tag "Ensembl_canonical"; tag "GENCODE_Primary"; tag "appris_principal_1"; tag "CCDS"; ccdsid "CCDS25417.1"; havana_gene "OTTMUSG00000006270.1"; havana_transcript "OTTMUST00000014181.1";
chr11	HAVANA	exon	100211492	100211655	0	+	.	gene_id "ENSMUSG00000035530.14"; transcript_id "ENSMUST00000151513.2"; gene_type "protein_coding"; gene_name "Eif1"; transcript_type "protein_coding"; transcript_name "Eif1-204"; exon_number 2; exon_id "ENSMUSE00000967875.2"; level 2; protein_id "ENSMUSP00000137558.2"; transcript_support_level "3"; mgi_id "MGI:105125"; tag "mRNA_end_NF"; tag "cds_end_NF"; havana_gene "OTTMUSG00000006270.1"; havana_transcript "OTTMUST00000014182.1";
chr11	HAVANA	CDS	100211492	100211655	0	+	2	gene_id "ENSMUSG00000035530.14"; transcript_id "ENSMUST00000151513.2"; gene_type "protein_coding"; gene_name "Eif1"; transcript_type "protein_coding"; transcript_name "Eif1-204"; exon_number 2; exon_id "ENSMUSE00000967875.2"; level 2; protein_id "ENSMUSP00000137558.2"; transcript_support_level "3"; mgi_id "MGI:105125"; tag "mRNA_end_NF"; tag "cds_end_NF"; havana_gene "OTTMUSG00000006270.1"; havana_transcript "OTTMUST00000014182.1";
chr11	HAVANA	exon	100211534	100211655	0	+	.	gene_id "ENSMUSG00000035530.14"; transcript_id "ENSMUST00000152521.2"; gene_type "protein_coding"; gene_name "Eif1"; transcript_type "protein_coding"; transcript_name "Eif1-205"; exon_number 1; exon_id "ENSMUSE00000841949.2"; level 2; protein_id "ENSMUSP00000136642.2"; transcript_support_level "2"; mgi_id "MGI:105125"; tag "mRNA_start_NF"; tag "cds_start_NF"; havana_gene "OTTMUSG00000006270.1"; havana_transcript "OTTMUST00000014184.1";
chr11	HAVANA	CDS	100211534	100211655	0	+	2	gene_id "ENSMUSG00000035530.14"; transcript_id "ENSMUST00000152521.2"; gene_type "protein_coding"; gene_name "Eif1"; transcript_type "protein_coding"; transcript_name "Eif1-205"; exon_number 1; exon_id "ENSMUSE00000841949.2"; level 2; protein_id "ENSMUSP00000136642.2"; transcript_support_level "2"; mgi_id "MGI:105125"; tag "mRNA_start_NF"; tag "cds_start_NF"; havana_gene "OTTMUSG00000006270.1"; havana_transcript "OTTMUST00000014184.1";
chr11	HAVANA	transcript	100211534	100212575	0	+	.	gene_id "ENSMUSG00000035530.14"; transcript_id "ENSMUST00000152521.2"; gene_type "protein_coding"; gene_name "Eif1"; transcript_type "protein_coding"; transcript_name "Eif1-205"; level 2; protein_id "ENSMUSP00000136642.2"; transcript_support_level "2"; mgi_id "MGI:105125"; tag "mRNA_start_NF"; tag "cds_start_NF"; havana_gene "OTTMUSG00000006270.1"; havana_transcript "OTTMUST00000014184.1";
chr11	HAVANA	exon	100211710	100211875	0	+	.	gene_id "ENSMUSG00000035530.14"; transcript_id "ENSMUST00000132618.2"; gene_type "protein_coding"; gene_name "Eif1"; transcript_type "protein_coding_CDS_not_defined"; transcript_name "Eif1-202"; exon_number 1; exon_id "ENSMUSE00000790643.2"; level 2; transcript_support_level "1"; mgi_id "MGI:105125"; havana_gene "OTTMUSG00000006270.1"; havana_transcript "OTTMUST00000014185.1";
chr11	HAVANA	transcript	100211710	100212359	0	+	.	gene_id "ENSMUSG00000035530.14"; transcript_id "ENSMUST00000132618.2"; gene_type "protein_coding"; gene_name "Eif1"; transcript_type "protein_coding_CDS_not_defined"; transcript_name "Eif1-202"; level 2; transcript_support_level "1"; mgi_id "MGI:105125"; havana_gene "OTTMUSG00000006270.1"; havana_transcript "OTTMUST00000014185.1";
chr11	HAVANA	exon	100211774	100211815	0	+	.	gene_id "ENSMUSG00000035530.14"; transcript_id "ENSMUST00000151513.2"; gene_type "protein_coding"; gene_name "Eif1"; transcript_type "protein_coding"; transcript_name "Eif1-204"; exon_number 3; exon_id "ENSMUSE00000817663.2"; level 2; protein_id "ENSMUSP00000137558.2"; transcript_support_level "3"; mgi_id "MGI:105125"; tag "mRNA_end_NF"; tag "cds_end_NF"; havana_gene "OTTMUSG00000006270.1"; havana_transcript "OTTMUST00000014182.1";
chr11	HAVANA	CDS	100211774	100211815	0	+	0	gene_id "ENSMUSG00000035530.14"; transcript_id "ENSMUST00000151513.2"; gene_type "protein_coding"; gene_name "Eif1"; transcript_type "protein_coding"; transcript_name "Eif1-204"; exon_number 3; exon_id "ENSMUSE00000817663.2"; level 2; protein_id "ENSMUSP00000137558.2"; transcript_support_level "3"; mgi_id "MGI:105125"; tag "mRNA_end_NF"; tag "cds_end_NF"; havana_gene "OTTMUSG00000006270.1"; havana_transcript "OTTMUST00000014182.1";
chr11	HAVANA	exon	100211774	100211875	0	+	.	gene_id "ENSMUSG00000035530.14"; transcript_id "ENSMUST00000049385.14"; gene_type "protein_coding"; gene_name "Eif1"; transcript_type "protein_coding"; transcript_name "Eif1-201"; exon_number 3; exon_id "ENSMUSE00001312718.2"; level 2; protein_id "ENSMUSP00000041538.8"; transcript_support_level "1"; mgi_id "MGI:105125"; tag "basic"; tag "Ensembl_canonical"; tag "GENCODE_Primary"; tag "appris_principal_1"; tag "CCDS"; ccdsid "CCDS25417.1"; havana_gene "OTTMUSG00000006270.1"; havana_transcript "OTTMUST00000014181.1";
chr11	HAVANA	CDS	100211774	100211875	0	+	0	gene_id "ENSMUSG00000035530.14"; transcript_id "ENSMUST00000049385.14"; gene_type "protein_coding"; gene_name "Eif1"; transcript_type "protein_coding"; transcript_name "Eif1-201"; exon_number 3; exon_id "ENSMUSE00001312718.2"; level 2; protein_id "ENSMUSP00000041538.8"; transcript_support_level "1"; mgi_id "MGI:105125"; tag "basic"; tag "Ensembl_canonical"; tag "GENCODE_Primary"; tag "appris_principal_1"; tag "CCDS"; ccdsid "CCDS25417.1"; havana_gene "OTTMUSG00000006270.1"; havana_transcript "OTTMUST00000014181.1";
chr11	HAVANA	exon	100211774	100211875	0	+	.	gene_id "ENSMUSG00000035530.14"; transcript_id "ENSMUST00000139846.2"; gene_type "protein_coding"; gene_name "Eif1"; transcript_type "protein_coding_CDS_not_defined"; transcript_name "Eif1-203"; exon_number 2; exon_id "ENSMUSE00001216587.2"; level 2; transcript_support_level "1"; mgi_id "MGI:105125"; havana_gene "OTTMUSG00000006270.1"; havana_transcript "OTTMUST00000014183.1";
chr11	HAVANA	CDS	100211774	100211920	0	+	0	gene_id "ENSMUSG00000035530.14"; transcript_id "ENSMUST00000152521.2"; gene_type "protein_coding"; gene_name "Eif1"; transcript_type "protein_coding"; transcript_name "Eif1-205"; exon_number 2; exon_id "ENSMUSE00000771740.2"; level 2; protein_id "ENSMUSP00000136642.2"; transcript_support_level "2"; mgi_id "MGI:105125"; tag "mRNA_start_NF"; tag "cds_start_NF"; havana_gene "OTTMUSG00000006270.1"; havana_transcript "OTTMUST00000014184.1";
chr11	HAVANA	exon	100211774	100212575	0	+	.	gene_id "ENSMUSG00000035530.14"; transcript_id "ENSMUST00000152521.2"; gene_type "protein_coding"; gene_name "Eif1"; transcript_type "protein_coding"; transcript_name "Eif1-205"; exon_number 2; exon_id "ENSMUSE00000771740.2"; level 2; protein_id "ENSMUSP00000136642.2"; transcript_support_level "2"; mgi_id "MGI:105125"; tag "mRNA_start_NF"; tag "cds_start_NF"; havana_gene "OTTMUSG00000006270.1"; havana_transcript "OTTMUST00000014184.1";
chr11	HAVANA	stop_codon	100211921	100211923	0	+	0	gene_id "ENSMUSG00000035530.14"; transcript_id "ENSMUST00000152521.2"; gene_type "protein_coding"; gene_name "Eif1"; transcript_type "protein_coding"; transcript_name "Eif1-205"; exon_number 2; exon_id "ENSMUSE00000771740.2"; level 2; protein_id "ENSMUSP00000136642.2"; transcript_support_level "2"; mgi_id "MGI:105125"; tag "mRNA_start_NF"; tag "cds_start_NF"; havana_gene "OTTMUSG00000006270.1"; havana_transcript "OTTMUST00000014184.1";
chr11	HAVANA	UTR	100211921	100212575	0	+	.	gene_id "ENSMUSG00000035530.14"; transcript_id "ENSMUST00000152521.2"; gene_type "protein_coding"; gene_name "Eif1"; transcript_type "protein_coding"; transcript_name "Eif1-205"; exon_number 2; exon_id "ENSMUSE00000771740.2"; level 2; protein_id "ENSMUSP00000136642.2"; transcript_support_level "2"; mgi_id "MGI:105125"; tag "mRNA_start_NF"; tag "cds_start_NF"; havana_gene "OTTMUSG00000006270.1"; havana_transcript "OTTMUST00000014184.1";
chr11	HAVANA	exon	100212143	100212175	0	+	.	gene_id "ENSMUSG00000035530.14"; transcript_id "ENSMUST00000139846.2"; gene_type "protein_coding"; gene_name "Eif1"; transcript_type "protein_coding_CDS_not_defined"; transcript_name "Eif1-203"; exon_number 3; exon_id "ENSMUSE00000774640.2"; level 2; transcript_support_level "1"; mgi_id "MGI:105125"; havana_gene "OTTMUSG00000006270.1"; havana_transcript "OTTMUST00000014183.1";
chr11	HAVANA	CDS	100212143	100212184	0	+	0	gene_id "ENSMUSG00000035530.14"; transcript_id "ENSMUST00000049385.14"; gene_type "protein_coding"; gene_name "Eif1"; transcript_type "protein_coding"; transcript_name "Eif1-201"; exon_number 4; exon_id "ENSMUSE00000249225.8"; level 2; protein_id "ENSMUSP00000041538.8"; transcript_support_level "1"; mgi_id "MGI:105125"; tag "basic"; tag "Ensembl_canonical"; tag "GENCODE_Primary"; tag "appris_principal_1"; tag "CCDS"; ccdsid "CCDS25417.1"; havana_gene "OTTMUSG00000006270.1"; havana_transcript "OTTMUST00000014181.1";
chr11	HAVANA	exon	100212143	100212359	0	+	.	gene_id "ENSMUSG00000035530.14"; transcript_id "ENSMUST00000132618.2"; gene_type "protein_coding"; gene_name "Eif1"; transcript_type "protein_coding_CDS_not_defined"; transcript_name "Eif1-202"; exon_number 2; exon_id "ENSMUSE00000789614.2"; level 2; transcript_support_level "1"; mgi_id "MGI:105125"; havana_gene "OTTMUSG00000006270.1"; havana_transcript "OTTMUST00000014185.1";
chr11	HAVANA	exon	100212143	100212922	0	+	.	gene_id "ENSMUSG00000035530.14"; transcript_id "ENSMUST00000049385.14"; gene_type "protein_coding"; gene_name "Eif1"; transcript_type "protein_coding"; transcript_name "Eif1-201"; exon_number 4; exon_id "ENSMUSE00000249225.8"; level 2; protein_id "ENSMUSP00000041538.8"; transcript_support_level "1"; mgi_id "MGI:105125"; tag "basic"; tag "Ensembl_canonical"; tag "GENCODE_Primary"; tag "appris_principal_1"; tag "CCDS"; ccdsid "CCDS25417.1"; havana_gene "OTTMUSG00000006270.1"; havana_transcript "OTTMUST00000014181.1";
chr11	HAVANA	stop_codon	100212185	100212187	0	+	0	gene_id "ENSMUSG00000035530.14"; transcript_id "ENSMUST00000049385.14"; gene_type "protein_coding"; gene_name "Eif1"; transcript_type "protein_coding"; transcript_name "Eif1-201"; exon_number 4; exon_id "ENSMUSE00000249225.8"; level 2; protein_id "ENSMUSP00000041538.8"; transcript_support_level "1"; mgi_id "MGI:105125"; tag "basic"; tag "Ensembl_canonical"; tag "GENCODE_Primary"; tag "appris_principal_1"; tag "CCDS"; ccdsid "CCDS25417.1"; havana_gene "OTTMUSG00000006270.1"; havana_transcript "OTTMUST00000014181.1";
chr11	HAVANA	UTR	100212185	100212922	0	+	.	gene_id "ENSMUSG00000035530.14"; transcript_id "ENSMUST00000049385.14"; gene_type "protein_coding"; gene_name "Eif1"; transcript_type "protein_coding"; transcript_name "Eif1-201"; exon_number 4; exon_id "ENSMUSE00000249225.8"; level 2; protein_id "ENSMUSP00000041538.8"; transcript_support_level "1"; mgi_id "MGI:105125"; tag "basic"; tag "Ensembl_canonical"; tag "GENCODE_Primary"; tag "appris_principal_1"; tag "CCDS"; ccdsid "CCDS25417.1"; havana_gene "OTTMUSG00000006270.1"; havana_transcript "OTTMUST00000014181.1";
chr11	sragcm37_es	exon	100221754	100221884	0.128644755218067	+	.	gene_id "ENSMUSG00000017165.2"; transcript_id "ENSMUSG00000017165.2_tx_2"; exon_id "chr11_100221754_100221884_+"; exonnum "1"; txlen "539";
chr11	HAVANA	exon	100225233	100225284	0	+	.	gene_id "ENSMUSG00000017165.2"; transcript_id "ENSMUST00000017309.2"; gene_type "protein_coding"; gene_name "Gast"; transcript_type "protein_coding"; transcript_name "Gast-201"; exon_number 1; exon_id "ENSMUSE00000112618.3"; level 2; protein_id "ENSMUSP00000017309.2"; transcript_support_level "1"; mgi_id "MGI:104768"; tag "basic"; tag "Ensembl_canonical"; tag "GENCODE_Primary"; tag "appris_principal_1"; tag "CCDS"; ccdsid "CCDS25418.1"; havana_gene "OTTMUSG00000006278.1"; havana_transcript "OTTMUST00000014209.1";
chr11	HAVANA	UTR	100225233	100225284	0	+	.	gene_id "ENSMUSG00000017165.2"; transcript_id "ENSMUST00000017309.2"; gene_type "protein_coding"; gene_name "Gast"; transcript_type "protein_coding"; transcript_name "Gast-201"; exon_number 1; exon_id "ENSMUSE00000112618.3"; level 2; protein_id "ENSMUSP00000017309.2"; transcript_support_level "1"; mgi_id "MGI:104768"; tag "basic"; tag "Ensembl_canonical"; tag "GENCODE_Primary"; tag "appris_principal_1"; tag "CCDS"; ccdsid "CCDS25418.1"; havana_gene "OTTMUSG00000006278.1"; havana_transcript "OTTMUST00000014209.1";
chr11	HAVANA	gene	100225233	100227822	0	+	.	gene_id "ENSMUSG00000017165.2"; gene_type "protein_coding"; gene_name "Gast"; level 2; mgi_id "MGI:104768"; havana_gene "OTTMUSG00000006278.1";
chr11	HAVANA	transcript	100225233	100227822	0	+	.	gene_id "ENSMUSG00000017165.2"; transcript_id "ENSMUST00000017309.2"; gene_type "protein_coding"; gene_name "Gast"; transcript_type "protein_coding"; transcript_name "Gast-201"; level 2; protein_id "ENSMUSP00000017309.2"; transcript_support_level "1"; mgi_id "MGI:104768"; tag "basic"; tag "Ensembl_canonical"; tag "GENCODE_Primary"; tag "appris_principal_1"; tag "CCDS"; ccdsid "CCDS25418.1"; havana_gene "OTTMUSG00000006278.1"; havana_transcript "OTTMUST00000014209.1";
chr11	HAVANA	UTR	100227304	100227308	0	+	.	gene_id "ENSMUSG00000017165.2"; transcript_id "ENSMUST00000017309.2"; gene_type "protein_coding"; gene_name "Gast"; transcript_type "protein_coding"; transcript_name "Gast-201"; exon_number 2; exon_id "ENSMUSE00000112619.2"; level 2; protein_id "ENSMUSP00000017309.2"; transcript_support_level "1"; mgi_id "MGI:104768"; tag "basic"; tag "Ensembl_canonical"; tag "GENCODE_Primary"; tag "appris_principal_1"; tag "CCDS"; ccdsid "CCDS25418.1"; havana_gene "OTTMUSG00000006278.1"; havana_transcript "OTTMUST00000014209.1";
chr11	HAVANA	exon	100227304	100227519	0	+	.	gene_id "ENSMUSG00000017165.2"; transcript_id "ENSMUST00000017309.2"; gene_type "protein_coding"; gene_name "Gast"; transcript_type "protein_coding"; transcript_name "Gast-201"; exon_number 2; exon_id "ENSMUSE00000112619.2"; level 2; protein_id "ENSMUSP00000017309.2"; transcript_support_level "1"; mgi_id "MGI:104768"; tag "basic"; tag "Ensembl_canonical"; tag "GENCODE_Primary"; tag "appris_principal_1"; tag "CCDS"; ccdsid "CCDS25418.1"; havana_gene "OTTMUSG00000006278.1"; havana_transcript "OTTMUST00000014209.1";
chr11	ENSEMBL_gcm37	exon	100227304	100227519	0.128644755218067	+	.	gene_id "ENSMUSG00000017165.2"; transcript_id "ENSMUSG00000017165.2_tx_2"; exon_id "chr11_100227304_100227519_+"; exonnum "2"; txlen "539";
chr11	HAVANA	start_codon	100227309	100227311	0	+	0	gene_id "ENSMUSG00000017165.2"; transcript_id "ENSMUST00000017309.2"; gene_type "protein_coding"; gene_name "Gast"; transcript_type "protein_coding"; transcript_name "Gast-201"; exon_number 2; exon_id "ENSMUSE00000112619.2"; level 2; protein_id "ENSMUSP00000017309.2"; transcript_support_level "1"; mgi_id "MGI:104768"; tag "basic"; tag "Ensembl_canonical"; tag "GENCODE_Primary"; tag "appris_principal_1"; tag "CCDS"; ccdsid "CCDS25418.1"; havana_gene "OTTMUSG00000006278.1"; havana_transcript "OTTMUST00000014209.1";
chr11	HAVANA	CDS	100227309	100227519	0	+	0	gene_id "ENSMUSG00000017165.2"; transcript_id "ENSMUST00000017309.2"; gene_type "protein_coding"; gene_name "Gast"; transcript_type "protein_coding"; transcript_name "Gast-201"; exon_number 2; exon_id "ENSMUSE00000112619.2"; level 2; protein_id "ENSMUSP00000017309.2"; transcript_support_level "1"; mgi_id "MGI:104768"; tag "basic"; tag "Ensembl_canonical"; tag "GENCODE_Primary"; tag "appris_principal_1"; tag "CCDS"; ccdsid "CCDS25418.1"; havana_gene "OTTMUSG00000006278.1"; havana_transcript "OTTMUST00000014209.1";
chr11	HAVANA	CDS	100227631	100227722	0	+	2	gene_id "ENSMUSG00000017165.2"; transcript_id "ENSMUST00000017309.2"; gene_type "protein_coding"; gene_name "Gast"; transcript_type "protein_coding"; transcript_name "Gast-201"; exon_number 3; exon_id "ENSMUSE00000112620.2"; level 2; protein_id "ENSMUSP00000017309.2"; transcript_support_level "1"; mgi_id "MGI:104768"; tag "basic"; tag "Ensembl_canonical"; tag "GENCODE_Primary"; tag "appris_principal_1"; tag "CCDS"; ccdsid "CCDS25418.1"; havana_gene "OTTMUSG00000006278.1"; havana_transcript "OTTMUST00000014209.1";
chr11	HAVANA	exon	100227631	100227822	0	+	.	gene_id "ENSMUSG00000017165.2"; transcript_id "ENSMUST00000017309.2"; gene_type "protein_coding"; gene_name "Gast"; transcript_type "protein_coding"; transcript_name "Gast-201"; exon_number 3; exon_id "ENSMUSE00000112620.2"; level 2; protein_id "ENSMUSP00000017309.2"; transcript_support_level "1"; mgi_id "MGI:104768"; tag "basic"; tag "Ensembl_canonical"; tag "GENCODE_Primary"; tag "appris_principal_1"; tag "CCDS"; ccdsid "CCDS25418.1"; havana_gene "OTTMUSG00000006278.1"; havana_transcript "OTTMUST00000014209.1";
chr11	ENSEMBL_gcm37	exon	100227631	100227822	0.128644755218067	+	.	gene_id "ENSMUSG00000017165.2"; transcript_id "ENSMUSG00000017165.2_tx_2"; exon_id "chr11_100227631_100227822_+"; exonnum "3"; txlen "539";
chr11	HAVANA	stop_codon	100227723	100227725	0	+	0	gene_id "ENSMUSG00000017165.2"; transcript_id "ENSMUST00000017309.2"; gene_type "protein_coding"; gene_name "Gast"; transcript_type "protein_coding"; transcript_name "Gast-201"; exon_number 3; exon_id "ENSMUSE00000112620.2"; level 2; protein_id "ENSMUSP00000017309.2"; transcript_support_level "1"; mgi_id "MGI:104768"; tag "basic"; tag "Ensembl_canonical"; tag "GENCODE_Primary"; tag "appris_principal_1"; tag "CCDS"; ccdsid "CCDS25418.1"; havana_gene "OTTMUSG00000006278.1"; havana_transcript "OTTMUST00000014209.1";
chr11	HAVANA	UTR	100227723	100227822	0	+	.	gene_id "ENSMUSG00000017165.2"; transcript_id "ENSMUST00000017309.2"; gene_type "protein_coding"; gene_name "Gast"; transcript_type "protein_coding"; transcript_name "Gast-201"; exon_number 3; exon_id "ENSMUSE00000112620.2"; level 2; protein_id "ENSMUSP00000017309.2"; transcript_support_level "1"; mgi_id "MGI:104768"; tag "basic"; tag "Ensembl_canonical"; tag "GENCODE_Primary"; tag "appris_principal_1"; tag "CCDS"; ccdsid "CCDS25418.1"; havana_gene "OTTMUSG00000006278.1"; havana_transcript "OTTMUST00000014209.1";
chr11	HAVANA	exon	100288717	100288963	0	+	.	gene_id "ENSMUSG00000086031.3"; transcript_id "ENSMUST00000309501.1"; gene_type "lncRNA"; gene_name "Gm12348"; transcript_type "lncRNA"; transcript_name "Gm12348-217"; exon_number 1; exon_id "ENSMUSE00001611204.1"; level 2; mgi_id "MGI:3652160"; tag "TAGENE"; havana_gene "OTTMUSG00000006271.1";
chr11	HAVANA	transcript	100288717	100295293	0	+	.	gene_id "ENSMUSG00000086031.3"; transcript_id "ENSMUST00000309501.1"; gene_type "lncRNA"; gene_name "Gm12348"; transcript_type "lncRNA"; transcript_name "Gm12348-217"; level 2; mgi_id "MGI:3652160"; tag "TAGENE"; havana_gene "OTTMUSG00000006271.1";
chr11	HAVANA	gene	100288717	100301084	0	+	.	gene_id "ENSMUSG00000086031.3"; gene_type "lncRNA"; gene_name "Gm12348"; level 2; mgi_id "MGI:3652160"; havana_gene "OTTMUSG00000006271.1";
chr11	HAVANA	exon	100288776	100288963	0	+	.	gene_id "ENSMUSG00000086031.3"; transcript_id "ENSMUST00000138915.3"; gene_type "lncRNA"; gene_name "Gm12348"; transcript_type "lncRNA"; transcript_name "Gm12348-201"; exon_number 1; exon_id "ENSMUSE00001611205.1"; level 2; transcript_support_level "3"; mgi_id "MGI:3652160"; tag "TAGENE"; havana_gene "OTTMUSG00000006271.1"; havana_transcript "OTTMUST00000014186.1";
chr11	HAVANA	transcript	100288776	100294716	0	+	.	gene_id "ENSMUSG00000086031.3"; transcript_id "ENSMUST00000138915.3"; gene_type "lncRNA"; gene_name "Gm12348"; transcript_type "lncRNA"; transcript_name "Gm12348-201"; level 2; transcript_support_level "3"; mgi_id "MGI:3652160"; tag "TAGENE"; havana_gene "OTTMUSG00000006271.1"; havana_transcript "OTTMUST00000014186.1";
chr11	HAVANA	exon	100288779	100288963	0	+	.	gene_id "ENSMUSG00000086031.3"; transcript_id "ENSMUST00000309486.1"; gene_type "lncRNA"; gene_name "Gm12348"; transcript_type "lncRNA"; transcript_name "Gm12348-202"; exon_number 1; exon_id "ENSMUSE00001611201.1"; level 2; mgi_id "MGI:3652160"; tag "TAGENE"; havana_gene "OTTMUSG00000006271.1";
chr11	HAVANA	transcript	100288779	100294713	0	+	.	gene_id "ENSMUSG00000086031.3"; transcript_id "ENSMUST00000309486.1"; gene_type "lncRNA"; gene_name "Gm12348"; transcript_type "lncRNA"; transcript_name "Gm12348-202"; level 2; mgi_id "MGI:3652160"; tag "TAGENE"; havana_gene "OTTMUSG00000006271.1";
chr11	HAVANA	exon	100288788	100288963	0	+	.	gene_id "ENSMUSG00000086031.3"; transcript_id "ENSMUST00000309500.1"; gene_type "lncRNA"; gene_name "Gm12348"; transcript_type "lncRNA"; transcript_name "Gm12348-216"; exon_number 1; exon_id "ENSMUSE00001611219.1"; level 2; mgi_id "MGI:3652160"; tag "basic"; tag "TAGENE"; havana_gene "OTTMUSG00000006271.1";
chr11	HAVANA	exon	100288788	100288963	0	+	.	gene_id "ENSMUSG00000086031.3"; transcript_id "ENSMUST00000309499.1"; gene_type "lncRNA"; gene_name "Gm12348"; transcript_type "lncRNA"; transcript_name "Gm12348-215"; exon_number 1; exon_id "ENSMUSE00001611219.1"; level 2; mgi_id "MGI:3652160"; tag "Ensembl_canonical"; tag "GENCODE_Primary"; tag "TAGENE"; havana_gene "OTTMUSG00000006271.1";
chr11	HAVANA	transcript	100288788	100299725	0	+	.	gene_id "ENSMUSG00000086031.3"; transcript_id "ENSMUST00000309500.1"; gene_type "lncRNA"; gene_name "Gm12348"; transcript_type "lncRNA"; transcript_name "Gm12348-216"; level 2; mgi_id "MGI:3652160"; tag "basic"; tag "TAGENE"; havana_gene "OTTMUSG00000006271.1";
chr11	HAVANA	transcript	100288788	100301084	0	+	.	gene_id "ENSMUSG00000086031.3"; transcript_id "ENSMUST00000309499.1"; gene_type "lncRNA"; gene_name "Gm12348"; transcript_type "lncRNA"; transcript_name "Gm12348-215"; level 2; mgi_id "MGI:3652160"; tag "Ensembl_canonical"; tag "GENCODE_Primary"; tag "TAGENE"; havana_gene "OTTMUSG00000006271.1";
chr11	HAVANA	exon	100288820	100288963	0	+	.	gene_id "ENSMUSG00000086031.3"; transcript_id "ENSMUST00000309487.1"; gene_type "lncRNA"; gene_name "Gm12348"; transcript_type "lncRNA"; transcript_name "Gm12348-203"; exon_number 1; exon_id "ENSMUSE00001611218.1"; level 2; mgi_id "MGI:3652160"; tag "basic"; tag "TAGENE"; havana_gene "OTTMUSG00000006271.1";
chr11	HAVANA	transcript	100288820	100294713	0	+	.	gene_id "ENSMUSG00000086031.3"; transcript_id "ENSMUST00000309487.1"; gene_type "lncRNA"; gene_name "Gm12348"; transcript_type "lncRNA"; transcript_name "Gm12348-203"; level 2; mgi_id "MGI:3652160"; tag "basic"; tag "TAGENE"; havana_gene "OTTMUSG00000006271.1";
chr11	HAVANA	exon	100288909	100288963	0	+	.	gene_id "ENSMUSG00000086031.3"; transcript_id "ENSMUST00000309488.1"; gene_type "lncRNA"; gene_name "Gm12348"; transcript_type "lncRNA"; transcript_name "Gm12348-204"; exon_number 1; exon_id "ENSMUSE00001611224.1"; level 2; mgi_id "MGI:3652160"; tag "basic"; tag "TAGENE"; havana_gene "OTTMUSG00000006271.1";
chr11	HAVANA	transcript	100288909	100294702	0	+	.	gene_id "ENSMUSG00000086031.3"; transcript_id "ENSMUST00000309488.1"; gene_type "lncRNA"; gene_name "Gm12348"; transcript_type "lncRNA"; transcript_name "Gm12348-204"; level 2; mgi_id "MGI:3652160"; tag "basic"; tag "TAGENE"; havana_gene "OTTMUSG00000006271.1";
chr11	HAVANA	exon	100288930	100288963	0	+	.	gene_id "ENSMUSG00000086031.3"; transcript_id "ENSMUST00000309489.1"; gene_type "lncRNA"; gene_name "Gm12348"; transcript_type "lncRNA"; transcript_name "Gm12348-205"; exon_number 1; exon_id "ENSMUSE00001611217.1"; level 2; mgi_id "MGI:3652160"; tag "TAGENE"; havana_gene "OTTMUSG00000006271.1";
chr11	HAVANA	transcript	100288930	100294697	0	+	.	gene_id "ENSMUSG00000086031.3"; transcript_id "ENSMUST00000309489.1"; gene_type "lncRNA"; gene_name "Gm12348"; transcript_type "lncRNA"; transcript_name "Gm12348-205"; level 2; mgi_id "MGI:3652160"; tag "TAGENE"; havana_gene "OTTMUSG00000006271.1";
chr11	HAVANA	exon	100288935	100288963	0	+	.	gene_id "ENSMUSG00000086031.3"; transcript_id "ENSMUST00000309491.1"; gene_type "lncRNA"; gene_name "Gm12348"; transcript_type "lncRNA"; transcript_name "Gm12348-207"; exon_number 1; exon_id "ENSMUSE00001611208.1"; level 2; mgi_id "MGI:3652160"; tag "TAGENE"; havana_gene "OTTMUSG00000006271.1";
chr11	HAVANA	transcript	100288935	100294697	0	+	.	gene_id "ENSMUSG00000086031.3"; transcript_id "ENSMUST00000309491.1"; gene_type "lncRNA"; gene_name "Gm12348"; transcript_type "lncRNA"; transcript_name "Gm12348-207"; level 2; mgi_id "MGI:3652160"; tag "TAGENE"; havana_gene "OTTMUSG00000006271.1";
chr11	HAVANA	exon	100288937	100288963	0	+	.	gene_id "ENSMUSG00000086031.3"; transcript_id "ENSMUST00000309492.1"; gene_type "lncRNA"; gene_name "Gm12348"; transcript_type "lncRNA"; transcript_name "Gm12348-208"; exon_number 1; exon_id "ENSMUSE00001611210.1"; level 2; mgi_id "MGI:3652160"; tag "TAGENE"; havana_gene "OTTMUSG00000006271.1";
chr11	HAVANA	exon	100288937	100288963	0	+	.	gene_id "ENSMUSG00000086031.3"; transcript_id "ENSMUST00000309490.1"; gene_type "lncRNA"; gene_name "Gm12348"; transcript_type "lncRNA"; transcript_name "Gm12348-206"; exon_number 1; exon_id "ENSMUSE00001611210.1"; level 2; mgi_id "MGI:3652160"; tag "TAGENE"; havana_gene "OTTMUSG00000006271.1";
chr11	HAVANA	transcript	100288937	100294697	0	+	.	gene_id "ENSMUSG00000086031.3"; transcript_id "ENSMUST00000309492.1"; gene_type "lncRNA"; gene_name "Gm12348"; transcript_type "lncRNA"; transcript_name "Gm12348-208"; level 2; mgi_id "MGI:3652160"; tag "TAGENE"; havana_gene "OTTMUSG00000006271.1";
chr11	HAVANA	transcript	100288937	100294701	0	+	.	gene_id "ENSMUSG00000086031.3"; transcript_id "ENSMUST00000309490.1"; gene_type "lncRNA"; gene_name "Gm12348"; transcript_type "lncRNA"; transcript_name "Gm12348-206"; level 2; mgi_id "MGI:3652160"; tag "TAGENE"; havana_gene "OTTMUSG00000006271.1";
chr11	HAVANA	exon	100288973	100289007	0	+	.	gene_id "ENSMUSG00000086031.3"; transcript_id "ENSMUST00000309496.1"; gene_type "lncRNA"; gene_name "Gm12348"; transcript_type "lncRNA"; transcript_name "Gm12348-212"; exon_number 1; exon_id "ENSMUSE00001611200.1"; level 2; mgi_id "MGI:3652160"; tag "TAGENE"; havana_gene "OTTMUSG00000006271.1";
chr11	HAVANA	exon	100288973	100289007	0	+	.	gene_id "ENSMUSG00000086031.3"; transcript_id "ENSMUST00000309493.1"; gene_type "lncRNA"; gene_name "Gm12348"; transcript_type "lncRNA"; transcript_name "Gm12348-209"; exon_number 1; exon_id "ENSMUSE00001611200.1"; level 2; mgi_id "MGI:3652160"; tag "TAGENE"; havana_gene "OTTMUSG00000006271.1";
chr11	HAVANA	exon	100288973	100289007	0	+	.	gene_id "ENSMUSG00000086031.3"; transcript_id "ENSMUST00000309494.1"; gene_type "lncRNA"; gene_name "Gm12348"; transcript_type "lncRNA"; transcript_name "Gm12348-210"; exon_number 1; exon_id "ENSMUSE00001611200.1"; level 2; mgi_id "MGI:3652160"; tag "TAGENE"; havana_gene "OTTMUSG00000006271.1";
chr11	HAVANA	transcript	100288973	100294690	0	+	.	gene_id "ENSMUSG00000086031.3"; transcript_id "ENSMUST00000309496.1"; gene_type "lncRNA"; gene_name "Gm12348"; transcript_type "lncRNA"; transcript_name "Gm12348-212"; level 2; mgi_id "MGI:3652160"; tag "TAGENE"; havana_gene "OTTMUSG00000006271.1";
chr11	HAVANA	transcript	100288973	100294697	0	+	.	gene_id "ENSMUSG00000086031.3"; transcript_id "ENSMUST00000309493.1"; gene_type "lncRNA"; gene_name "Gm12348"; transcript_type "lncRNA"; transcript_name "Gm12348-209"; level 2; mgi_id "MGI:3652160"; tag "TAGENE"; havana_gene "OTTMUSG00000006271.1";
chr11	HAVANA	transcript	100288973	100294697	0	+	.	gene_id "ENSMUSG00000086031.3"; transcript_id "ENSMUST00000309494.1"; gene_type "lncRNA"; gene_name "Gm12348"; transcript_type "lncRNA"; transcript_name "Gm12348-210"; level 2; mgi_id "MGI:3652160"; tag "TAGENE"; havana_gene "OTTMUSG00000006271.1";
chr11	HAVANA	exon	100288976	100289007	0	+	.	gene_id "ENSMUSG00000086031.3"; transcript_id "ENSMUST00000309495.1"; gene_type "lncRNA"; gene_name "Gm12348"; transcript_type "lncRNA"; transcript_name "Gm12348-211"; exon_number 1; exon_id "ENSMUSE00001611221.1"; level 2; mgi_id "MGI:3652160"; tag "TAGENE"; havana_gene "OTTMUSG00000006271.1";
chr11	HAVANA	transcript	100288976	100294697	0	+	.	gene_id "ENSMUSG00000086031.3"; transcript_id "ENSMUST00000309495.1"; gene_type "lncRNA"; gene_name "Gm12348"; transcript_type "lncRNA"; transcript_name "Gm12348-211"; level 2; mgi_id "MGI:3652160"; tag "TAGENE"; havana_gene "OTTMUSG00000006271.1";
chr11	HAVANA	exon	100288982	100289007	0	+	.	gene_id "ENSMUSG00000086031.3"; transcript_id "ENSMUST00000309497.1"; gene_type "lncRNA"; gene_name "Gm12348"; transcript_type "lncRNA"; transcript_name "Gm12348-213"; exon_number 1; exon_id "ENSMUSE00001611209.1"; level 2; mgi_id "MGI:3652160"; tag "TAGENE"; havana_gene "OTTMUSG00000006271.1";
chr11	HAVANA	transcript	100288982	100294697	0	+	.	gene_id "ENSMUSG00000086031.3"; transcript_id "ENSMUST00000309497.1"; gene_type "lncRNA"; gene_name "Gm12348"; transcript_type "lncRNA"; transcript_name "Gm12348-213"; level 2; mgi_id "MGI:3652160"; tag "TAGENE"; havana_gene "OTTMUSG00000006271.1";
chr11	HAVANA	exon	100292334	100292497	0	+	.	gene_id "ENSMUSG00000086031.3"; transcript_id "ENSMUST00000138915.3"; gene_type "lncRNA"; gene_name "Gm12348"; transcript_type "lncRNA"; transcript_name "Gm12348-201"; exon_number 2; exon_id "ENSMUSE00000738830.2"; level 2; transcript_support_level "3"; mgi_id "MGI:3652160"; tag "TAGENE"; havana_gene "OTTMUSG00000006271.1"; havana_transcript "OTTMUST00000014186.1";
chr11	HAVANA	exon	100292334	100292497	0	+	.	gene_id "ENSMUSG00000086031.3"; transcript_id "ENSMUST00000309487.1"; gene_type "lncRNA"; gene_name "Gm12348"; transcript_type "lncRNA"; transcript_name "Gm12348-203"; exon_number 2; exon_id "ENSMUSE00000738830.2"; level 2; mgi_id "MGI:3652160"; tag "basic"; tag "TAGENE"; havana_gene "OTTMUSG00000006271.1";
chr11	HAVANA	exon	100292334	100292497	0	+	.	gene_id "ENSMUSG00000086031.3"; transcript_id "ENSMUST00000309492.1"; gene_type "lncRNA"; gene_name "Gm12348"; transcript_type "lncRNA"; transcript_name "Gm12348-208"; exon_number 2; exon_id "ENSMUSE00000738830.2"; level 2; mgi_id "MGI:3652160"; tag "TAGENE"; havana_gene "OTTMUSG00000006271.1";
chr11	HAVANA	exon	100292334	100292497	0	+	.	gene_id "ENSMUSG00000086031.3"; transcript_id "ENSMUST00000309494.1"; gene_type "lncRNA"; gene_name "Gm12348"; transcript_type "lncRNA"; transcript_name "Gm12348-210"; exon_number 2; exon_id "ENSMUSE00000738830.2"; level 2; mgi_id "MGI:3652160"; tag "TAGENE"; havana_gene "OTTMUSG00000006271.1";
chr11	HAVANA	exon	100292334	100292497	0	+	.	gene_id "ENSMUSG00000086031.3"; transcript_id "ENSMUST00000309495.1"; gene_type "lncRNA"; gene_name "Gm12348"; transcript_type "lncRNA"; transcript_name "Gm12348-211"; exon_number 2; exon_id "ENSMUSE00000738830.2"; level 2; mgi_id "MGI:3652160"; tag "TAGENE"; havana_gene "OTTMUSG00000006271.1";
chr11	HAVANA	exon	100292334	100292601	0	+	.	gene_id "ENSMUSG00000086031.3"; transcript_id "ENSMUST00000309488.1"; gene_type "lncRNA"; gene_name "Gm12348"; transcript_type "lncRNA"; transcript_name "Gm12348-204"; exon_number 2; exon_id "ENSMUSE00001611214.1"; level 2; mgi_id "MGI:3652160"; tag "basic"; tag "TAGENE"; havana_gene "OTTMUSG00000006271.1";
chr11	HAVANA	exon	100292334	100292601	0	+	.	gene_id "ENSMUSG00000086031.3"; transcript_id "ENSMUST00000309489.1"; gene_type "lncRNA"; gene_name "Gm12348"; transcript_type "lncRNA"; transcript_name "Gm12348-205"; exon_number 2; exon_id "ENSMUSE00001611214.1"; level 2; mgi_id "MGI:3652160"; tag "TAGENE"; havana_gene "OTTMUSG00000006271.1";
chr11	HAVANA	exon	100292334	100292601	0	+	.	gene_id "ENSMUSG00000086031.3"; transcript_id "ENSMUST00000309490.1"; gene_type "lncRNA"; gene_name "Gm12348"; transcript_type "lncRNA"; transcript_name "Gm12348-206"; exon_number 2; exon_id "ENSMUSE00001611214.1"; level 2; mgi_id "MGI:3652160"; tag "TAGENE"; havana_gene "OTTMUSG00000006271.1";
chr11	HAVANA	exon	100292334	100292601	0	+	.	gene_id "ENSMUSG00000086031.3"; transcript_id "ENSMUST00000309496.1"; gene_type "lncRNA"; gene_name "Gm12348"; transcript_type "lncRNA"; transcript_name "Gm12348-212"; exon_number 2; exon_id "ENSMUSE00001611214.1"; level 2; mgi_id "MGI:3652160"; tag "TAGENE"; havana_gene "OTTMUSG00000006271.1";
chr11	HAVANA	exon	100292334	100292601	0	+	.	gene_id "ENSMUSG00000086031.3"; transcript_id "ENSMUST00000309497.1"; gene_type "lncRNA"; gene_name "Gm12348"; transcript_type "lncRNA"; transcript_name "Gm12348-213"; exon_number 2; exon_id "ENSMUSE00001611214.1"; level 2; mgi_id "MGI:3652160"; tag "TAGENE"; havana_gene "OTTMUSG00000006271.1";
chr11	HAVANA	exon	100292906	100293177	0	+	.	gene_id "ENSMUSG00000086031.3"; transcript_id "ENSMUST00000309498.1"; gene_type "lncRNA"; gene_name "Gm12348"; transcript_type "lncRNA"; transcript_name "Gm12348-214"; exon_number 1; exon_id "ENSMUSE00001611212.1"; level 2; mgi_id "MGI:3652160"; tag "TAGENE"; havana_gene "OTTMUSG00000006271.1";
chr11	HAVANA	transcript	100292906	100294697	0	+	.	gene_id "ENSMUSG00000086031.3"; transcript_id "ENSMUST00000309498.1"; gene_type "lncRNA"; gene_name "Gm12348"; transcript_type "lncRNA"; transcript_name "Gm12348-214"; level 2; mgi_id "MGI:3652160"; tag "TAGENE"; havana_gene "OTTMUSG00000006271.1";
chr11	HAVANA	exon	100292930	100293097	0	+	.	gene_id "ENSMUSG00000086031.3"; transcript_id "ENSMUST00000138915.3"; gene_type "lncRNA"; gene_name "Gm12348"; transcript_type "lncRNA"; transcript_name "Gm12348-201"; exon_number 3; exon_id "ENSMUSE00001611207.1"; level 2; transcript_support_level "3"; mgi_id "MGI:3652160"; tag "TAGENE"; havana_gene "OTTMUSG00000006271.1"; havana_transcript "OTTMUST00000014186.1";
chr11	HAVANA	exon	100292930	100293097	0	+	.	gene_id "ENSMUSG00000086031.3"; transcript_id "ENSMUST00000309486.1"; gene_type "lncRNA"; gene_name "Gm12348"; transcript_type "lncRNA"; transcript_name "Gm12348-202"; exon_number 2; exon_id "ENSMUSE00001611207.1"; level 2; mgi_id "MGI:3652160"; tag "TAGENE"; havana_gene "OTTMUSG00000006271.1";
chr11	HAVANA	exon	100292930	100293097	0	+	.	gene_id "ENSMUSG00000086031.3"; transcript_id "ENSMUST00000309488.1"; gene_type "lncRNA"; gene_name "Gm12348"; transcript_type "lncRNA"; transcript_name "Gm12348-204"; exon_number 3; exon_id "ENSMUSE00001611207.1"; level 2; mgi_id "MGI:3652160"; tag "basic"; tag "TAGENE"; havana_gene "OTTMUSG00000006271.1";
chr11	HAVANA	exon	100292930	100293097	0	+	.	gene_id "ENSMUSG00000086031.3"; transcript_id "ENSMUST00000309496.1"; gene_type "lncRNA"; gene_name "Gm12348"; transcript_type "lncRNA"; transcript_name "Gm12348-212"; exon_number 3; exon_id "ENSMUSE00001611207.1"; level 2; mgi_id "MGI:3652160"; tag "TAGENE"; havana_gene "OTTMUSG00000006271.1";
chr11	HAVANA	exon	100292930	100293097	0	+	.	gene_id "ENSMUSG00000086031.3"; transcript_id "ENSMUST00000309494.1"; gene_type "lncRNA"; gene_name "Gm12348"; transcript_type "lncRNA"; transcript_name "Gm12348-210"; exon_number 3; exon_id "ENSMUSE00001611207.1"; level 2; mgi_id "MGI:3652160"; tag "TAGENE"; havana_gene "OTTMUSG00000006271.1";
chr11	HAVANA	exon	100292930	100293177	0	+	.	gene_id "ENSMUSG00000086031.3"; transcript_id "ENSMUST00000309487.1"; gene_type "lncRNA"; gene_name "Gm12348"; transcript_type "lncRNA"; transcript_name "Gm12348-203"; exon_number 3; exon_id "ENSMUSE00001611215.1"; level 2; mgi_id "MGI:3652160"; tag "basic"; tag "TAGENE"; havana_gene "OTTMUSG00000006271.1";
chr11	HAVANA	exon	100292930	100293177	0	+	.	gene_id "ENSMUSG00000086031.3"; transcript_id "ENSMUST00000309489.1"; gene_type "lncRNA"; gene_name "Gm12348"; transcript_type "lncRNA"; transcript_name "Gm12348-205"; exon_number 3; exon_id "ENSMUSE00001611215.1"; level 2; mgi_id "MGI:3652160"; tag "TAGENE"; havana_gene "OTTMUSG00000006271.1";
chr11	HAVANA	exon	100292930	100293177	0	+	.	gene_id "ENSMUSG00000086031.3"; transcript_id "ENSMUST00000309491.1"; gene_type "lncRNA"; gene_name "Gm12348"; transcript_type "lncRNA"; transcript_name "Gm12348-207"; exon_number 2; exon_id "ENSMUSE00001611215.1"; level 2; mgi_id "MGI:3652160"; tag "TAGENE"; havana_gene "OTTMUSG00000006271.1";
chr11	HAVANA	exon	100292930	100293177	0	+	.	gene_id "ENSMUSG00000086031.3"; transcript_id "ENSMUST00000309495.1"; gene_type "lncRNA"; gene_name "Gm12348"; transcript_type "lncRNA"; transcript_name "Gm12348-211"; exon_number 3; exon_id "ENSMUSE00001611215.1"; level 2; mgi_id "MGI:3652160"; tag "TAGENE"; havana_gene "OTTMUSG00000006271.1";
chr11	HAVANA	exon	100292930	100293177	0	+	.	gene_id "ENSMUSG00000086031.3"; transcript_id "ENSMUST00000309497.1"; gene_type "lncRNA"; gene_name "Gm12348"; transcript_type "lncRNA"; transcript_name "Gm12348-213"; exon_number 3; exon_id "ENSMUSE00001611215.1"; level 2; mgi_id "MGI:3652160"; tag "TAGENE"; havana_gene "OTTMUSG00000006271.1";
chr11	HAVANA	exon	100294259	100294690	0	+	.	gene_id "ENSMUSG00000086031.3"; transcript_id "ENSMUST00000309496.1"; gene_type "lncRNA"; gene_name "Gm12348"; transcript_type "lncRNA"; transcript_name "Gm12348-212"; exon_number 4; exon_id "ENSMUSE00001611199.1"; level 2; mgi_id "MGI:3652160"; tag "TAGENE"; havana_gene "OTTMUSG00000006271.1";
chr11	HAVANA	exon	100294259	100294697	0	+	.	gene_id "ENSMUSG00000086031.3"; transcript_id "ENSMUST00000309489.1"; gene_type "lncRNA"; gene_name "Gm12348"; transcript_type "lncRNA"; transcript_name "Gm12348-205"; exon_number 4; exon_id "ENSMUSE00001611223.1"; level 2; mgi_id "MGI:3652160"; tag "TAGENE"; havana_gene "OTTMUSG00000006271.1";
chr11	HAVANA	exon	100294259	100294697	0	+	.	gene_id "ENSMUSG00000086031.3"; transcript_id "ENSMUST00000309491.1"; gene_type "lncRNA"; gene_name "Gm12348"; transcript_type "lncRNA"; transcript_name "Gm12348-207"; exon_number 3; exon_id "ENSMUSE00001611223.1"; level 2; mgi_id "MGI:3652160"; tag "TAGENE"; havana_gene "OTTMUSG00000006271.1";
chr11	HAVANA	exon	100294259	100294697	0	+	.	gene_id "ENSMUSG00000086031.3"; transcript_id "ENSMUST00000309492.1"; gene_type "lncRNA"; gene_name "Gm12348"; transcript_type "lncRNA"; transcript_name "Gm12348-208"; exon_number 3; exon_id "ENSMUSE00001611223.1"; level 2; mgi_id "MGI:3652160"; tag "TAGENE"; havana_gene "OTTMUSG00000006271.1";
chr11	HAVANA	exon	100294259	100294697	0	+	.	gene_id "ENSMUSG00000086031.3"; transcript_id "ENSMUST00000309493.1"; gene_type "lncRNA"; gene_name "Gm12348"; transcript_type "lncRNA"; transcript_name "Gm12348-209"; exon_number 2; exon_id "ENSMUSE00001611223.1"; level 2; mgi_id "MGI:3652160"; tag "TAGENE"; havana_gene "OTTMUSG00000006271.1";
chr11	HAVANA	exon	100294259	100294697	0	+	.	gene_id "ENSMUSG00000086031.3"; transcript_id "ENSMUST00000309494.1"; gene_type "lncRNA"; gene_name "Gm12348"; transcript_type "lncRNA"; transcript_name "Gm12348-210"; exon_number 4; exon_id "ENSMUSE00001611223.1"; level 2; mgi_id "MGI:3652160"; tag "TAGENE"; havana_gene "OTTMUSG00000006271.1";
chr11	HAVANA	exon	100294259	100294697	0	+	.	gene_id "ENSMUSG00000086031.3"; transcript_id "ENSMUST00000309495.1"; gene_type "lncRNA"; gene_name "Gm12348"; transcript_type "lncRNA"; transcript_name "Gm12348-211"; exon_number 4; exon_id "ENSMUSE00001611223.1"; level 2; mgi_id "MGI:3652160"; tag "TAGENE"; havana_gene "OTTMUSG00000006271.1";
chr11	HAVANA	exon	100294259	100294697	0	+	.	gene_id "ENSMUSG00000086031.3"; transcript_id "ENSMUST00000309497.1"; gene_type "lncRNA"; gene_name "Gm12348"; transcript_type "lncRNA"; transcript_name "Gm12348-213"; exon_number 4; exon_id "ENSMUSE00001611223.1"; level 2; mgi_id "MGI:3652160"; tag "TAGENE"; havana_gene "OTTMUSG00000006271.1";
chr11	HAVANA	exon	100294259	100294697	0	+	.	gene_id "ENSMUSG00000086031.3"; transcript_id "ENSMUST00000309498.1"; gene_type "lncRNA"; gene_name "Gm12348"; transcript_type "lncRNA"; transcript_name "Gm12348-214"; exon_number 2; exon_id "ENSMUSE00001611223.1"; level 2; mgi_id "MGI:3652160"; tag "TAGENE"; havana_gene "OTTMUSG00000006271.1";
chr11	HAVANA	exon	100294259	100294701	0	+	.	gene_id "ENSMUSG00000086031.3"; transcript_id "ENSMUST00000309490.1"; gene_type "lncRNA"; gene_name "Gm12348"; transcript_type "lncRNA"; transcript_name "Gm12348-206"; exon_number 3; exon_id "ENSMUSE00001611202.1"; level 2; mgi_id "MGI:3652160"; tag "TAGENE"; havana_gene "OTTMUSG00000006271.1";
chr11	HAVANA	exon	100294259	100294702	0	+	.	gene_id "ENSMUSG00000086031.3"; transcript_id "ENSMUST00000309488.1"; gene_type "lncRNA"; gene_name "Gm12348"; transcript_type "lncRNA"; transcript_name "Gm12348-204"; exon_number 4; exon_id "ENSMUSE00001611211.1"; level 2; mgi_id "MGI:3652160"; tag "basic"; tag "TAGENE"; havana_gene "OTTMUSG00000006271.1";
chr11	HAVANA	exon	100294259	100294713	0	+	.	gene_id "ENSMUSG00000086031.3"; transcript_id "ENSMUST00000309486.1"; gene_type "lncRNA"; gene_name "Gm12348"; transcript_type "lncRNA"; transcript_name "Gm12348-202"; exon_number 3; exon_id "ENSMUSE00001611206.1"; level 2; mgi_id "MGI:3652160"; tag "TAGENE"; havana_gene "OTTMUSG00000006271.1";
chr11	HAVANA	exon	100294259	100294713	0	+	.	gene_id "ENSMUSG00000086031.3"; transcript_id "ENSMUST00000309487.1"; gene_type "lncRNA"; gene_name "Gm12348"; transcript_type "lncRNA"; transcript_name "Gm12348-203"; exon_number 4; exon_id "ENSMUSE00001611206.1"; level 2; mgi_id "MGI:3652160"; tag "basic"; tag "TAGENE"; havana_gene "OTTMUSG00000006271.1";
chr11	HAVANA	exon	100294259	100294716	0	+	.	gene_id "ENSMUSG00000086031.3"; transcript_id "ENSMUST00000138915.3"; gene_type "lncRNA"; gene_name "Gm12348"; transcript_type "lncRNA"; transcript_name "Gm12348-201"; exon_number 4; exon_id "ENSMUSE00001611213.1"; level 2; transcript_support_level "3"; mgi_id "MGI:3652160"; tag "TAGENE"; havana_gene "OTTMUSG00000006271.1"; havana_transcript "OTTMUST00000014186.1";
chr11	HAVANA	exon	100294259	100295293	0	+	.	gene_id "ENSMUSG00000086031.3"; transcript_id "ENSMUST00000309501.1"; gene_type "lncRNA"; gene_name "Gm12348"; transcript_type "lncRNA"; transcript_name "Gm12348-217"; exon_number 2; exon_id "ENSMUSE00001611222.1"; level 2; mgi_id "MGI:3652160"; tag "TAGENE"; havana_gene "OTTMUSG00000006271.1";
chr11	HAVANA	exon	100297560	100297601	0	+	.	gene_id "ENSMUSG00000086031.3"; transcript_id "ENSMUST00000309500.1"; gene_type "lncRNA"; gene_name "Gm12348"; transcript_type "lncRNA"; transcript_name "Gm12348-216"; exon_number 2; exon_id "ENSMUSE00001611216.1"; level 2; mgi_id "MGI:3652160"; tag "basic"; tag "TAGENE"; havana_gene "OTTMUSG00000006271.1";
chr11	HAVANA	exon	100299610	100299725	0	+	.	gene_id "ENSMUSG00000086031.3"; transcript_id "ENSMUST00000309500.1"; gene_type "lncRNA"; gene_name "Gm12348"; transcript_type "lncRNA"; transcript_name "Gm12348-216"; exon_number 3; exon_id "ENSMUSE00001611203.1"; level 2; mgi_id "MGI:3652160"; tag "basic"; tag "TAGENE"; havana_gene "OTTMUSG00000006271.1";
chr11	HAVANA	exon	100300747	100301084	0	+	.	gene_id "ENSMUSG00000086031.3"; transcript_id "ENSMUST00000309499.1"; gene_type "lncRNA"; gene_name "Gm12348"; transcript_type "lncRNA"; transcript_name "Gm12348-215"; exon_number 2; exon_id "ENSMUSE00001611220.1"; level 2; mgi_id "MGI:3652160"; tag "Ensembl_canonical"; tag "GENCODE_Primary"; tag "TAGENE"; havana_gene "OTTMUSG00000006271.1";
chr11	HAVANA	UTR	100306523	100306609	0	+	.	gene_id "ENSMUSG00000001555.11"; transcript_id "ENSMUST00000001595.10"; gene_type "protein_coding"; gene_name "Fkbp10"; transcript_type "protein_coding"; transcript_name "Fkbp10-201"; exon_number 1; exon_id "ENSMUSE00000112654.4"; level 2; protein_id "ENSMUSP00000001595.4"; transcript_support_level "1"; mgi_id "MGI:104769"; tag "basic"; tag "Ensembl_canonical"; tag "GENCODE_Primary"; tag "appris_principal_1"; tag "CCDS"; ccdsid "CCDS25422.1"; havana_gene "OTTMUSG00000006274.1"; havana_transcript "OTTMUST00000014190.1";
chr11	HAVANA	exon	100306523	100306851	0	+	.	gene_id "ENSMUSG00000001555.11"; transcript_id "ENSMUST00000001595.10"; gene_type "protein_coding"; gene_name "Fkbp10"; transcript_type "protein_coding"; transcript_name "Fkbp10-201"; exon_number 1; exon_id "ENSMUSE00000112654.4"; level 2; protein_id "ENSMUSP00000001595.4"; transcript_support_level "1"; mgi_id "MGI:104769"; tag "basic"; tag "Ensembl_canonical"; tag "GENCODE_Primary"; tag "appris_principal_1"; tag "CCDS"; ccdsid "CCDS25422.1"; havana_gene "OTTMUSG00000006274.1"; havana_transcript "OTTMUST00000014190.1";
chr11	HAVANA	gene	100306523	100315650	0	+	.	gene_id "ENSMUSG00000001555.11"; gene_type "protein_coding"; gene_name "Fkbp10"; level 2; mgi_id "MGI:104769"; havana_gene "OTTMUSG00000006274.1";
chr11	HAVANA	transcript	100306523	100315650	0	+	.	gene_id "ENSMUSG00000001555.11"; transcript_id "ENSMUST00000001595.10"; gene_type "protein_coding"; gene_name "Fkbp10"; transcript_type "protein_coding"; transcript_name "Fkbp10-201"; level 2; protein_id "ENSMUSP00000001595.4"; transcript_support_level "1"; mgi_id "MGI:104769"; tag "basic"; tag "Ensembl_canonical"; tag "GENCODE_Primary"; tag "appris_principal_1"; tag "CCDS"; ccdsid "CCDS25422.1"; havana_gene "OTTMUSG00000006274.1"; havana_transcript "OTTMUST00000014190.1";
chr11	HAVANA	UTR	100306592	100306609	0	+	.	gene_id "ENSMUSG00000001555.11"; transcript_id "ENSMUST00000107400.3"; gene_type "protein_coding"; gene_name "Fkbp10"; transcript_type "protein_coding"; transcript_name "Fkbp10-202"; exon_number 1; exon_id "ENSMUSE00000769794.2"; level 2; protein_id "ENSMUSP00000103023.3"; transcript_support_level "5"; mgi_id "MGI:104769"; tag "not_organism_supported"; tag "basic"; havana_gene "OTTMUSG00000006274.1"; havana_transcript "OTTMUST00000014191.1";
chr11	HAVANA	exon	100306592	100306851	0	+	.	gene_id "ENSMUSG00000001555.11"; transcript_id "ENSMUST00000107400.3"; gene_type "protein_coding"; gene_name "Fkbp10"; transcript_type "protein_coding"; transcript_name "Fkbp10-202"; exon_number 1; exon_id "ENSMUSE00000769794.2"; level 2; protein_id "ENSMUSP00000103023.3"; transcript_support_level "5"; mgi_id "MGI:104769"; tag "not_organism_supported"; tag "basic"; havana_gene "OTTMUSG00000006274.1"; havana_transcript "OTTMUST00000014191.1";
chr11	HAVANA	transcript	100306592	100314938	0	+	.	gene_id "ENSMUSG00000001555.11"; transcript_id "ENSMUST00000107400.3"; gene_type "protein_coding"; gene_name "Fkbp10"; transcript_type "protein_coding"; transcript_name "Fkbp10-202"; level 2; protein_id "ENSMUSP00000103023.3"; transcript_support_level "5"; mgi_id "MGI:104769"; tag "not_organism_supported"; tag "basic"; havana_gene "OTTMUSG00000006274.1"; havana_transcript "OTTMUST00000014191.1";
chr11	HAVANA	start_codon	100306610	100306612	0	+	0	gene_id "ENSMUSG00000001555.11"; transcript_id "ENSMUST00000001595.10"; gene_type "protein_coding"; gene_name "Fkbp10"; transcript_type "protein_coding"; transcript_name "Fkbp10-201"; exon_number 1; exon_id "ENSMUSE00000112654.4"; level 2; protein_id "ENSMUSP00000001595.4"; transcript_support_level "1"; mgi_id "MGI:104769"; tag "basic"; tag "Ensembl_canonical"; tag "GENCODE_Primary"; tag "appris_principal_1"; tag "CCDS"; ccdsid "CCDS25422.1"; havana_gene "OTTMUSG00000006274.1"; havana_transcript "OTTMUST00000014190.1";
chr11	HAVANA	start_codon	100306610	100306612	0	+	0	gene_id "ENSMUSG00000001555.11"; transcript_id "ENSMUST00000107400.3"; gene_type "protein_coding"; gene_name "Fkbp10"; transcript_type "protein_coding"; transcript_name "Fkbp10-202"; exon_number 1; exon_id "ENSMUSE00000769794.2"; level 2; protein_id "ENSMUSP00000103023.3"; transcript_support_level "5"; mgi_id "MGI:104769"; tag "not_organism_supported"; tag "basic"; havana_gene "OTTMUSG00000006274.1"; havana_transcript "OTTMUST00000014191.1";
chr11	HAVANA	CDS	100306610	100306851	0	+	0	gene_id "ENSMUSG00000001555.11"; transcript_id "ENSMUST00000001595.10"; gene_type "protein_coding"; gene_name "Fkbp10"; transcript_type "protein_coding"; transcript_name "Fkbp10-201"; exon_number 1; exon_id "ENSMUSE00000112654.4"; level 2; protein_id "ENSMUSP00000001595.4"; transcript_support_level "1"; mgi_id "MGI:104769"; tag "basic"; tag "Ensembl_canonical"; tag "GENCODE_Primary"; tag "appris_principal_1"; tag "CCDS"; ccdsid "CCDS25422.1"; havana_gene "OTTMUSG00000006274.1"; havana_transcript "OTTMUST00000014190.1";
chr11	HAVANA	CDS	100306610	100306851	0	+	0	gene_id "ENSMUSG00000001555.11"; transcript_id "ENSMUST00000107400.3"; gene_type "protein_coding"; gene_name "Fkbp10"; transcript_type "protein_coding"; transcript_name "Fkbp10-202"; exon_number 1; exon_id "ENSMUSE00000769794.2"; level 2; protein_id "ENSMUSP00000103023.3"; transcript_support_level "5"; mgi_id "MGI:104769"; tag "not_organism_supported"; tag "basic"; havana_gene "OTTMUSG00000006274.1"; havana_transcript "OTTMUST00000014191.1";
chr11	HAVANA	exon	100306671	100306851	0	+	.	gene_id "ENSMUSG00000001555.11"; transcript_id "ENSMUST00000134815.2"; gene_type "protein_coding"; gene_name "Fkbp10"; transcript_type "nonsense_mediated_decay"; transcript_name "Fkbp10-204"; exon_number 1; exon_id "ENSMUSE00000754735.2"; level 2; protein_id "ENSMUSP00000123577.2"; transcript_support_level "5"; mgi_id "MGI:104769"; tag "not_organism_supported"; tag "mRNA_start_NF"; tag "cds_start_NF"; havana_gene "OTTMUSG00000006274.1"; havana_transcript "OTTMUST00000014192.1";
chr11	HAVANA	CDS	100306671	100306851	0	+	2	gene_id "ENSMUSG00000001555.11"; transcript_id "ENSMUST00000134815.2"; gene_type "protein_coding"; gene_name "Fkbp10"; transcript_type "nonsense_mediated_decay"; transcript_name "Fkbp10-204"; exon_number 1; exon_id "ENSMUSE00000754735.2"; level 2; protein_id "ENSMUSP00000123577.2"; transcript_support_level "5"; mgi_id "MGI:104769"; tag "not_organism_supported"; tag "mRNA_start_NF"; tag "cds_start_NF"; havana_gene "OTTMUSG00000006274.1"; havana_transcript "OTTMUST00000014192.1";
chr11	HAVANA	transcript	100306671	100312915	0	+	.	gene_id "ENSMUSG00000001555.11"; transcript_id "ENSMUST00000134815.2"; gene_type "protein_coding"; gene_name "Fkbp10"; transcript_type "nonsense_mediated_decay"; transcript_name "Fkbp10-204"; level 2; protein_id "ENSMUSP00000123577.2"; transcript_support_level "5"; mgi_id "MGI:104769"; tag "not_organism_supported"; tag "mRNA_start_NF"; tag "cds_start_NF"; havana_gene "OTTMUSG00000006274.1"; havana_transcript "OTTMUST00000014192.1";
chr11	HAVANA	exon	100311226	100311371	0	+	.	gene_id "ENSMUSG00000001555.11"; transcript_id "ENSMUST00000001595.10"; gene_type "protein_coding"; gene_name "Fkbp10"; transcript_type "protein_coding"; transcript_name "Fkbp10-201"; exon_number 2; exon_id "ENSMUSE00000112657.2"; level 2; protein_id "ENSMUSP00000001595.4"; transcript_support_level "1"; mgi_id "MGI:104769"; tag "basic"; tag "Ensembl_canonical"; tag "GENCODE_Primary"; tag "appris_principal_1"; tag "CCDS"; ccdsid "CCDS25422.1"; havana_gene "OTTMUSG00000006274.1"; havana_transcript "OTTMUST00000014190.1";
chr11	HAVANA	CDS	100311226	100311371	0	+	1	gene_id "ENSMUSG00000001555.11"; transcript_id "ENSMUST00000001595.10"; gene_type "protein_coding"; gene_name "Fkbp10"; transcript_type "protein_coding"; transcript_name "Fkbp10-201"; exon_number 2; exon_id "ENSMUSE00000112657.2"; level 2; protein_id "ENSMUSP00000001595.4"; transcript_support_level "1"; mgi_id "MGI:104769"; tag "basic"; tag "Ensembl_canonical"; tag "GENCODE_Primary"; tag "appris_principal_1"; tag "CCDS"; ccdsid "CCDS25422.1"; havana_gene "OTTMUSG00000006274.1"; havana_transcript "OTTMUST00000014190.1";
chr11	HAVANA	exon	100311226	100311371	0	+	.	gene_id "ENSMUSG00000001555.11"; transcript_id "ENSMUST00000107400.3"; gene_type "protein_coding"; gene_name "Fkbp10"; transcript_type "protein_coding"; transcript_name "Fkbp10-202"; exon_number 2; exon_id "ENSMUSE00000112657.2"; level 2; protein_id "ENSMUSP00000103023.3"; transcript_support_level "5"; mgi_id "MGI:104769"; tag "not_organism_supported"; tag "basic"; havana_gene "OTTMUSG00000006274.1"; havana_transcript "OTTMUST00000014191.1";
chr11	HAVANA	CDS	100311226	100311371	0	+	1	gene_id "ENSMUSG00000001555.11"; transcript_id "ENSMUST00000107400.3"; gene_type "protein_coding"; gene_name "Fkbp10"; transcript_type "protein_coding"; transcript_name "Fkbp10-202"; exon_number 2; exon_id "ENSMUSE00000112657.2"; level 2; protein_id "ENSMUSP00000103023.3"; transcript_support_level "5"; mgi_id "MGI:104769"; tag "not_organism_supported"; tag "basic"; havana_gene "OTTMUSG00000006274.1"; havana_transcript "OTTMUST00000014191.1";
chr11	HAVANA	exon	100311250	100311371	0	+	.	gene_id "ENSMUSG00000001555.11"; transcript_id "ENSMUST00000139084.2"; gene_type "protein_coding"; gene_name "Fkbp10"; transcript_type "retained_intron"; transcript_name "Fkbp10-205"; exon_number 1; exon_id "ENSMUSE00000798467.2"; level 2; transcript_support_level "2"; mgi_id "MGI:104769"; havana_gene "OTTMUSG00000006274.1"; havana_transcript "OTTMUST00000014193.1";
chr11	HAVANA	transcript	100311250	100312522	0	+	.	gene_id "ENSMUSG00000001555.11"; transcript_id "ENSMUST00000139084.2"; gene_type "protein_coding"; gene_name "Fkbp10"; transcript_type "retained_intron"; transcript_name "Fkbp10-205"; level 2; transcript_support_level "2"; mgi_id "MGI:104769"; havana_gene "OTTMUSG00000006274.1"; havana_transcript "OTTMUST00000014193.1";
chr11	HAVANA	CDS	100311717	100311732	0	+	1	gene_id "ENSMUSG00000001555.11"; transcript_id "ENSMUST00000134815.2"; gene_type "protein_coding"; gene_name "Fkbp10"; transcript_type "nonsense_mediated_decay"; transcript_name "Fkbp10-204"; exon_number 2; exon_id "ENSMUSE00001225426.2"; level 2; protein_id "ENSMUSP00000123577.2"; transcript_support_level "5"; mgi_id "MGI:104769"; tag "not_organism_supported"; tag "mRNA_start_NF"; tag "cds_start_NF"; havana_gene "OTTMUSG00000006274.1"; havana_transcript "OTTMUST00000014192.1";
chr11	HAVANA	exon	100311717	100311906	0	+	.	gene_id "ENSMUSG00000001555.11"; transcript_id "ENSMUST00000001595.10"; gene_type "protein_coding"; gene_name "Fkbp10"; transcript_type "protein_coding"; transcript_name "Fkbp10-201"; exon_number 3; exon_id "ENSMUSE00001259465.2"; level 2; protein_id "ENSMUSP00000001595.4"; transcript_support_level "1"; mgi_id "MGI:104769"; tag "basic"; tag "Ensembl_canonical"; tag "GENCODE_Primary"; tag "appris_principal_1"; tag "CCDS"; ccdsid "CCDS25422.1"; havana_gene "OTTMUSG00000006274.1"; havana_transcript "OTTMUST00000014190.1";
chr11	HAVANA	CDS	100311717	100311906	0	+	2	gene_id "ENSMUSG00000001555.11"; transcript_id "ENSMUST00000001595.10"; gene_type "protein_coding"; gene_name "Fkbp10"; transcript_type "protein_coding"; transcript_name "Fkbp10-201"; exon_number 3; exon_id "ENSMUSE00001259465.2"; level 2; protein_id "ENSMUSP00000001595.4"; transcript_support_level "1"; mgi_id "MGI:104769"; tag "basic"; tag "Ensembl_canonical"; tag "GENCODE_Primary"; tag "appris_principal_1"; tag "CCDS"; ccdsid "CCDS25422.1"; havana_gene "OTTMUSG00000006274.1"; havana_transcript "OTTMUST00000014190.1";
chr11	HAVANA	exon	100311717	100311906	0	+	.	gene_id "ENSMUSG00000001555.11"; transcript_id "ENSMUST00000107400.3"; gene_type "protein_coding"; gene_name "Fkbp10"; transcript_type "protein_coding"; transcript_name "Fkbp10-202"; exon_number 3; exon_id "ENSMUSE00001259465.2"; level 2; protein_id "ENSMUSP00000103023.3"; transcript_support_level "5"; mgi_id "MGI:104769"; tag "not_organism_supported"; tag "basic"; havana_gene "OTTMUSG00000006274.1"; havana_transcript "OTTMUST00000014191.1";
chr11	HAVANA	CDS	100311717	100311906	0	+	2	gene_id "ENSMUSG00000001555.11"; transcript_id "ENSMUST00000107400.3"; gene_type "protein_coding"; gene_name "Fkbp10"; transcript_type "protein_coding"; transcript_name "Fkbp10-202"; exon_number 3; exon_id "ENSMUSE00001259465.2"; level 2; protein_id "ENSMUSP00000103023.3"; transcript_support_level "5"; mgi_id "MGI:104769"; tag "not_organism_supported"; tag "basic"; havana_gene "OTTMUSG00000006274.1"; havana_transcript "OTTMUST00000014191.1";
chr11	HAVANA	exon	100311717	100311906	0	+	.	gene_id "ENSMUSG00000001555.11"; transcript_id "ENSMUST00000134815.2"; gene_type "protein_coding"; gene_name "Fkbp10"; transcript_type "nonsense_mediated_decay"; transcript_name "Fkbp10-204"; exon_number 2; exon_id "ENSMUSE00001225426.2"; level 2; protein_id "ENSMUSP00000123577.2"; transcript_support_level "5"; mgi_id "MGI:104769"; tag "not_organism_supported"; tag "mRNA_start_NF"; tag "cds_start_NF"; havana_gene "OTTMUSG00000006274.1"; havana_transcript "OTTMUST00000014192.1";
chr11	HAVANA	exon	100311717	100311906	0	+	.	gene_id "ENSMUSG00000001555.11"; transcript_id "ENSMUST00000139084.2"; gene_type "protein_coding"; gene_name "Fkbp10"; transcript_type "retained_intron"; transcript_name "Fkbp10-205"; exon_number 2; exon_id "ENSMUSE00001254394.2"; level 2; transcript_support_level "2"; mgi_id "MGI:104769"; havana_gene "OTTMUSG00000006274.1"; havana_transcript "OTTMUST00000014193.1";
chr11	HAVANA	stop_codon	100311733	100311735	0	+	0	gene_id "ENSMUSG00000001555.11"; transcript_id "ENSMUST00000134815.2"; gene_type "protein_coding"; gene_name "Fkbp10"; transcript_type "nonsense_mediated_decay"; transcript_name "Fkbp10-204"; exon_number 2; exon_id "ENSMUSE00001225426.2"; level 2; protein_id "ENSMUSP00000123577.2"; transcript_support_level "5"; mgi_id "MGI:104769"; tag "not_organism_supported"; tag "mRNA_start_NF"; tag "cds_start_NF"; havana_gene "OTTMUSG00000006274.1"; havana_transcript "OTTMUST00000014192.1";
chr11	HAVANA	UTR	100311733	100311906	0	+	.	gene_id "ENSMUSG00000001555.11"; transcript_id "ENSMUST00000134815.2"; gene_type "protein_coding"; gene_name "Fkbp10"; transcript_type "nonsense_mediated_decay"; transcript_name "Fkbp10-204"; exon_number 2; exon_id "ENSMUSE00001225426.2"; level 2; protein_id "ENSMUSP00000123577.2"; transcript_support_level "5"; mgi_id "MGI:104769"; tag "not_organism_supported"; tag "mRNA_start_NF"; tag "cds_start_NF"; havana_gene "OTTMUSG00000006274.1"; havana_transcript "OTTMUST00000014192.1";
chr11	HAVANA	exon	100312020	100312165	0	+	.	gene_id "ENSMUSG00000001555.11"; transcript_id "ENSMUST00000001595.10"; gene_type "protein_coding"; gene_name "Fkbp10"; transcript_type "protein_coding"; transcript_name "Fkbp10-201"; exon_number 4; exon_id "ENSMUSE00001212127.2"; level 2; protein_id "ENSMUSP00000001595.4"; transcript_support_level "1"; mgi_id "MGI:104769"; tag "basic"; tag "Ensembl_canonical"; tag "GENCODE_Primary"; tag "appris_principal_1"; tag "CCDS"; ccdsid "CCDS25422.1"; havana_gene "OTTMUSG00000006274.1"; havana_transcript "OTTMUST00000014190.1";
chr11	HAVANA	CDS	100312020	100312165	0	+	1	gene_id "ENSMUSG00000001555.11"; transcript_id "ENSMUST00000001595.10"; gene_type "protein_coding"; gene_name "Fkbp10"; transcript_type "protein_coding"; transcript_name "Fkbp10-201"; exon_number 4; exon_id "ENSMUSE00001212127.2"; level 2; protein_id "ENSMUSP00000001595.4"; transcript_support_level "1"; mgi_id "MGI:104769"; tag "basic"; tag "Ensembl_canonical"; tag "GENCODE_Primary"; tag "appris_principal_1"; tag "CCDS"; ccdsid "CCDS25422.1"; havana_gene "OTTMUSG00000006274.1"; havana_transcript "OTTMUST00000014190.1";
chr11	HAVANA	exon	100312020	100312165	0	+	.	gene_id "ENSMUSG00000001555.11"; transcript_id "ENSMUST00000134815.2"; gene_type "protein_coding"; gene_name "Fkbp10"; transcript_type "nonsense_mediated_decay"; transcript_name "Fkbp10-204"; exon_number 3; exon_id "ENSMUSE00001227829.2"; level 2; protein_id "ENSMUSP00000123577.2"; transcript_support_level "5"; mgi_id "MGI:104769"; tag "not_organism_supported"; tag "mRNA_start_NF"; tag "cds_start_NF"; havana_gene "OTTMUSG00000006274.1"; havana_transcript "OTTMUST00000014192.1";
chr11	HAVANA	UTR	100312020	100312165	0	+	.	gene_id "ENSMUSG00000001555.11"; transcript_id "ENSMUST00000134815.2"; gene_type "protein_coding"; gene_name "Fkbp10"; transcript_type "nonsense_mediated_decay"; transcript_name "Fkbp10-204"; exon_number 3; exon_id "ENSMUSE00001227829.2"; level 2; protein_id "ENSMUSP00000123577.2"; transcript_support_level "5"; mgi_id "MGI:104769"; tag "not_organism_supported"; tag "mRNA_start_NF"; tag "cds_start_NF"; havana_gene "OTTMUSG00000006274.1"; havana_transcript "OTTMUST00000014192.1";
chr11	HAVANA	exon	100312020	100312522	0	+	.	gene_id "ENSMUSG00000001555.11"; transcript_id "ENSMUST00000139084.2"; gene_type "protein_coding"; gene_name "Fkbp10"; transcript_type "retained_intron"; transcript_name "Fkbp10-205"; exon_number 3; exon_id "ENSMUSE00000748895.2"; level 2; transcript_support_level "2"; mgi_id "MGI:104769"; havana_gene "OTTMUSG00000006274.1"; havana_transcript "OTTMUST00000014193.1";
chr11	HAVANA	exon	100312470	100312659	0	+	.	gene_id "ENSMUSG00000001555.11"; transcript_id "ENSMUST00000001595.10"; gene_type "protein_coding"; gene_name "Fkbp10"; transcript_type "protein_coding"; transcript_name "Fkbp10-201"; exon_number 5; exon_id "ENSMUSE00001238722.2"; level 2; protein_id "ENSMUSP00000001595.4"; transcript_support_level "1"; mgi_id "MGI:104769"; tag "basic"; tag "Ensembl_canonical"; tag "GENCODE_Primary"; tag "appris_principal_1"; tag "CCDS"; ccdsid "CCDS25422.1"; havana_gene "OTTMUSG00000006274.1"; havana_transcript "OTTMUST00000014190.1";
chr11	HAVANA	CDS	100312470	100312659	0	+	2	gene_id "ENSMUSG00000001555.11"; transcript_id "ENSMUST00000001595.10"; gene_type "protein_coding"; gene_name "Fkbp10"; transcript_type "protein_coding"; transcript_name "Fkbp10-201"; exon_number 5; exon_id "ENSMUSE00001238722.2"; level 2; protein_id "ENSMUSP00000001595.4"; transcript_support_level "1"; mgi_id "MGI:104769"; tag "basic"; tag "Ensembl_canonical"; tag "GENCODE_Primary"; tag "appris_principal_1"; tag "CCDS"; ccdsid "CCDS25422.1"; havana_gene "OTTMUSG00000006274.1"; havana_transcript "OTTMUST00000014190.1";
chr11	HAVANA	exon	100312470	100312659	0	+	.	gene_id "ENSMUSG00000001555.11"; transcript_id "ENSMUST00000134815.2"; gene_type "protein_coding"; gene_name "Fkbp10"; transcript_type "nonsense_mediated_decay"; transcript_name "Fkbp10-204"; exon_number 4; exon_id "ENSMUSE00001298975.2"; level 2; protein_id "ENSMUSP00000123577.2"; transcript_support_level "5"; mgi_id "MGI:104769"; tag "not_organism_supported"; tag "mRNA_start_NF"; tag "cds_start_NF"; havana_gene "OTTMUSG00000006274.1"; havana_transcript "OTTMUST00000014192.1";
chr11	HAVANA	UTR	100312470	100312659	0	+	.	gene_id "ENSMUSG00000001555.11"; transcript_id "ENSMUST00000134815.2"; gene_type "protein_coding"; gene_name "Fkbp10"; transcript_type "nonsense_mediated_decay"; transcript_name "Fkbp10-204"; exon_number 4; exon_id "ENSMUSE00001298975.2"; level 2; protein_id "ENSMUSP00000123577.2"; transcript_support_level "5"; mgi_id "MGI:104769"; tag "not_organism_supported"; tag "mRNA_start_NF"; tag "cds_start_NF"; havana_gene "OTTMUSG00000006274.1"; havana_transcript "OTTMUST00000014192.1";
chr11	HAVANA	exon	100312770	100312915	0	+	.	gene_id "ENSMUSG00000001555.11"; transcript_id "ENSMUST00000001595.10"; gene_type "protein_coding"; gene_name "Fkbp10"; transcript_type "protein_coding"; transcript_name "Fkbp10-201"; exon_number 6; exon_id "ENSMUSE00001300188.2"; level 2; protein_id "ENSMUSP00000001595.4"; transcript_support_level "1"; mgi_id "MGI:104769"; tag "basic"; tag "Ensembl_canonical"; tag "GENCODE_Primary"; tag "appris_principal_1"; tag "CCDS"; ccdsid "CCDS25422.1"; havana_gene "OTTMUSG00000006274.1"; havana_transcript "OTTMUST00000014190.1";
chr11	HAVANA	CDS	100312770	100312915	0	+	1	gene_id "ENSMUSG00000001555.11"; transcript_id "ENSMUST00000001595.10"; gene_type "protein_coding"; gene_name "Fkbp10"; transcript_type "protein_coding"; transcript_name "Fkbp10-201"; exon_number 6; exon_id "ENSMUSE00001300188.2"; level 2; protein_id "ENSMUSP00000001595.4"; transcript_support_level "1"; mgi_id "MGI:104769"; tag "basic"; tag "Ensembl_canonical"; tag "GENCODE_Primary"; tag "appris_principal_1"; tag "CCDS"; ccdsid "CCDS25422.1"; havana_gene "OTTMUSG00000006274.1"; havana_transcript "OTTMUST00000014190.1";
chr11	HAVANA	exon	100312770	100312915	0	+	.	gene_id "ENSMUSG00000001555.11"; transcript_id "ENSMUST00000107400.3"; gene_type "protein_coding"; gene_name "Fkbp10"; transcript_type "protein_coding"; transcript_name "Fkbp10-202"; exon_number 4; exon_id "ENSMUSE00001300188.2"; level 2; protein_id "ENSMUSP00000103023.3"; transcript_support_level "5"; mgi_id "MGI:104769"; tag "not_organism_supported"; tag "basic"; havana_gene "OTTMUSG00000006274.1"; havana_transcript "OTTMUST00000014191.1";
chr11	HAVANA	CDS	100312770	100312915	0	+	1	gene_id "ENSMUSG00000001555.11"; transcript_id "ENSMUST00000107400.3"; gene_type "protein_coding"; gene_name "Fkbp10"; transcript_type "protein_coding"; transcript_name "Fkbp10-202"; exon_number 4; exon_id "ENSMUSE00001300188.2"; level 2; protein_id "ENSMUSP00000103023.3"; transcript_support_level "5"; mgi_id "MGI:104769"; tag "not_organism_supported"; tag "basic"; havana_gene "OTTMUSG00000006274.1"; havana_transcript "OTTMUST00000014191.1";
chr11	HAVANA	exon	100312770	100312915	0	+	.	gene_id "ENSMUSG00000001555.11"; transcript_id "ENSMUST00000134815.2"; gene_type "protein_coding"; gene_name "Fkbp10"; transcript_type "nonsense_mediated_decay"; transcript_name "Fkbp10-204"; exon_number 5; exon_id "ENSMUSE00001223355.2"; level 2; protein_id "ENSMUSP00000123577.2"; transcript_support_level "5"; mgi_id "MGI:104769"; tag "not_organism_supported"; tag "mRNA_start_NF"; tag "cds_start_NF"; havana_gene "OTTMUSG00000006274.1"; havana_transcript "OTTMUST00000014192.1";
chr11	HAVANA	UTR	100312770	100312915	0	+	.	gene_id "ENSMUSG00000001555.11"; transcript_id "ENSMUST00000134815.2"; gene_type "protein_coding"; gene_name "Fkbp10"; transcript_type "nonsense_mediated_decay"; transcript_name "Fkbp10-204"; exon_number 5; exon_id "ENSMUSE00001223355.2"; level 2; protein_id "ENSMUSP00000123577.2"; transcript_support_level "5"; mgi_id "MGI:104769"; tag "not_organism_supported"; tag "mRNA_start_NF"; tag "cds_start_NF"; havana_gene "OTTMUSG00000006274.1"; havana_transcript "OTTMUST00000014192.1";
chr11	HAVANA	exon	100313452	100313644	0	+	.	gene_id "ENSMUSG00000001555.11"; transcript_id "ENSMUST00000001595.10"; gene_type "protein_coding"; gene_name "Fkbp10"; transcript_type "protein_coding"; transcript_name "Fkbp10-201"; exon_number 7; exon_id "ENSMUSE00000112652.2"; level 2; protein_id "ENSMUSP00000001595.4"; transcript_support_level "1"; mgi_id "MGI:104769"; tag "basic"; tag "Ensembl_canonical"; tag "GENCODE_Primary"; tag "appris_principal_1"; tag "CCDS"; ccdsid "CCDS25422.1"; havana_gene "OTTMUSG00000006274.1"; havana_transcript "OTTMUST00000014190.1";
chr11	HAVANA	CDS	100313452	100313644	0	+	2	gene_id "ENSMUSG00000001555.11"; transcript_id "ENSMUST00000001595.10"; gene_type "protein_coding"; gene_name "Fkbp10"; transcript_type "protein_coding"; transcript_name "Fkbp10-201"; exon_number 7; exon_id "ENSMUSE00000112652.2"; level 2; protein_id "ENSMUSP00000001595.4"; transcript_support_level "1"; mgi_id "MGI:104769"; tag "basic"; tag "Ensembl_canonical"; tag "GENCODE_Primary"; tag "appris_principal_1"; tag "CCDS"; ccdsid "CCDS25422.1"; havana_gene "OTTMUSG00000006274.1"; havana_transcript "OTTMUST00000014190.1";
chr11	HAVANA	exon	100313452	100313644	0	+	.	gene_id "ENSMUSG00000001555.11"; transcript_id "ENSMUST00000107400.3"; gene_type "protein_coding"; gene_name "Fkbp10"; transcript_type "protein_coding"; transcript_name "Fkbp10-202"; exon_number 5; exon_id "ENSMUSE00000112652.2"; level 2; protein_id "ENSMUSP00000103023.3"; transcript_support_level "5"; mgi_id "MGI:104769"; tag "not_organism_supported"; tag "basic"; havana_gene "OTTMUSG00000006274.1"; havana_transcript "OTTMUST00000014191.1";
chr11	HAVANA	CDS	100313452	100313644	0	+	2	gene_id "ENSMUSG00000001555.11"; transcript_id "ENSMUST00000107400.3"; gene_type "protein_coding"; gene_name "Fkbp10"; transcript_type "protein_coding"; transcript_name "Fkbp10-202"; exon_number 5; exon_id "ENSMUSE00000112652.2"; level 2; protein_id "ENSMUSP00000103023.3"; transcript_support_level "5"; mgi_id "MGI:104769"; tag "not_organism_supported"; tag "basic"; havana_gene "OTTMUSG00000006274.1"; havana_transcript "OTTMUST00000014191.1";
chr11	HAVANA	exon	100313864	100314053	0	+	.	gene_id "ENSMUSG00000001555.11"; transcript_id "ENSMUST00000125616.2"; gene_type "protein_coding"; gene_name "Fkbp10"; transcript_type "retained_intron"; transcript_name "Fkbp10-203"; exon_number 1; exon_id "ENSMUSE00000798100.2"; level 2; transcript_support_level "2"; mgi_id "MGI:104769"; havana_gene "OTTMUSG00000006274.1"; havana_transcript "OTTMUST00000014194.1";
chr11	HAVANA	transcript	100313864	100315126	0	+	.	gene_id "ENSMUSG00000001555.11"; transcript_id "ENSMUST00000125616.2"; gene_type "protein_coding"; gene_name "Fkbp10"; transcript_type "retained_intron"; transcript_name "Fkbp10-203"; level 2; transcript_support_level "2"; mgi_id "MGI:104769"; havana_gene "OTTMUSG00000006274.1"; havana_transcript "OTTMUST00000014194.1";
chr11	HAVANA	exon	100313911	100314053	0	+	.	gene_id "ENSMUSG00000001555.11"; transcript_id "ENSMUST00000001595.10"; gene_type "protein_coding"; gene_name "Fkbp10"; transcript_type "protein_coding"; transcript_name "Fkbp10-201"; exon_number 8; exon_id "ENSMUSE00000112655.2"; level 2; protein_id "ENSMUSP00000001595.4"; transcript_support_level "1"; mgi_id "MGI:104769"; tag "basic"; tag "Ensembl_canonical"; tag "GENCODE_Primary"; tag "appris_principal_1"; tag "CCDS"; ccdsid "CCDS25422.1"; havana_gene "OTTMUSG00000006274.1"; havana_transcript "OTTMUST00000014190.1";
chr11	HAVANA	CDS	100313911	100314053	0	+	1	gene_id "ENSMUSG00000001555.11"; transcript_id "ENSMUST00000001595.10"; gene_type "protein_coding"; gene_name "Fkbp10"; transcript_type "protein_coding"; transcript_name "Fkbp10-201"; exon_number 8; exon_id "ENSMUSE00000112655.2"; level 2; protein_id "ENSMUSP00000001595.4"; transcript_support_level "1"; mgi_id "MGI:104769"; tag "basic"; tag "Ensembl_canonical"; tag "GENCODE_Primary"; tag "appris_principal_1"; tag "CCDS"; ccdsid "CCDS25422.1"; havana_gene "OTTMUSG00000006274.1"; havana_transcript "OTTMUST00000014190.1";
chr11	HAVANA	exon	100313911	100314053	0	+	.	gene_id "ENSMUSG00000001555.11"; transcript_id "ENSMUST00000107400.3"; gene_type "protein_coding"; gene_name "Fkbp10"; transcript_type "protein_coding"; transcript_name "Fkbp10-202"; exon_number 6; exon_id "ENSMUSE00000112655.2"; level 2; protein_id "ENSMUSP00000103023.3"; transcript_support_level "5"; mgi_id "MGI:104769"; tag "not_organism_supported"; tag "basic"; havana_gene "OTTMUSG00000006274.1"; havana_transcript "OTTMUST00000014191.1";
chr11	HAVANA	CDS	100313911	100314053	0	+	1	gene_id "ENSMUSG00000001555.11"; transcript_id "ENSMUST00000107400.3"; gene_type "protein_coding"; gene_name "Fkbp10"; transcript_type "protein_coding"; transcript_name "Fkbp10-202"; exon_number 6; exon_id "ENSMUSE00000112655.2"; level 2; protein_id "ENSMUSP00000103023.3"; transcript_support_level "5"; mgi_id "MGI:104769"; tag "not_organism_supported"; tag "basic"; havana_gene "OTTMUSG00000006274.1"; havana_transcript "OTTMUST00000014191.1";
chr11	HAVANA	exon	100314262	100314425	0	+	.	gene_id "ENSMUSG00000001555.11"; transcript_id "ENSMUST00000001595.10"; gene_type "protein_coding"; gene_name "Fkbp10"; transcript_type "protein_coding"; transcript_name "Fkbp10-201"; exon_number 9; exon_id "ENSMUSE00001270367.2"; level 2; protein_id "ENSMUSP00000001595.4"; transcript_support_level "1"; mgi_id "MGI:104769"; tag "basic"; tag "Ensembl_canonical"; tag "GENCODE_Primary"; tag "appris_principal_1"; tag "CCDS"; ccdsid "CCDS25422.1"; havana_gene "OTTMUSG00000006274.1"; havana_transcript "OTTMUST00000014190.1";
chr11	HAVANA	CDS	100314262	100314425	0	+	2	gene_id "ENSMUSG00000001555.11"; transcript_id "ENSMUST00000001595.10"; gene_type "protein_coding"; gene_name "Fkbp10"; transcript_type "protein_coding"; transcript_name "Fkbp10-201"; exon_number 9; exon_id "ENSMUSE00001270367.2"; level 2; protein_id "ENSMUSP00000001595.4"; transcript_support_level "1"; mgi_id "MGI:104769"; tag "basic"; tag "Ensembl_canonical"; tag "GENCODE_Primary"; tag "appris_principal_1"; tag "CCDS"; ccdsid "CCDS25422.1"; havana_gene "OTTMUSG00000006274.1"; havana_transcript "OTTMUST00000014190.1";
chr11	HAVANA	exon	100314262	100314425	0	+	.	gene_id "ENSMUSG00000001555.11"; transcript_id "ENSMUST00000107400.3"; gene_type "protein_coding"; gene_name "Fkbp10"; transcript_type "protein_coding"; transcript_name "Fkbp10-202"; exon_number 7; exon_id "ENSMUSE00001270367.2"; level 2; protein_id "ENSMUSP00000103023.3"; transcript_support_level "5"; mgi_id "MGI:104769"; tag "not_organism_supported"; tag "basic"; havana_gene "OTTMUSG00000006274.1"; havana_transcript "OTTMUST00000014191.1";
chr11	HAVANA	CDS	100314262	100314425	0	+	2	gene_id "ENSMUSG00000001555.11"; transcript_id "ENSMUST00000107400.3"; gene_type "protein_coding"; gene_name "Fkbp10"; transcript_type "protein_coding"; transcript_name "Fkbp10-202"; exon_number 7; exon_id "ENSMUSE00001270367.2"; level 2; protein_id "ENSMUSP00000103023.3"; transcript_support_level "5"; mgi_id "MGI:104769"; tag "not_organism_supported"; tag "basic"; havana_gene "OTTMUSG00000006274.1"; havana_transcript "OTTMUST00000014191.1";
chr11	HAVANA	exon	100314262	100314425	0	+	.	gene_id "ENSMUSG00000001555.11"; transcript_id "ENSMUST00000125616.2"; gene_type "protein_coding"; gene_name "Fkbp10"; transcript_type "retained_intron"; transcript_name "Fkbp10-203"; exon_number 2; exon_id "ENSMUSE00001243608.2"; level 2; transcript_support_level "2"; mgi_id "MGI:104769"; havana_gene "OTTMUSG00000006274.1"; havana_transcript "OTTMUST00000014194.1";
chr11	HAVANA	CDS	100314714	100314896	0	+	0	gene_id "ENSMUSG00000001555.11"; transcript_id "ENSMUST00000001595.10"; gene_type "protein_coding"; gene_name "Fkbp10"; transcript_type "protein_coding"; transcript_name "Fkbp10-201"; exon_number 10; exon_id "ENSMUSE00000112658.3"; level 2; protein_id "ENSMUSP00000001595.4"; transcript_support_level "1"; mgi_id "MGI:104769"; tag "basic"; tag "Ensembl_canonical"; tag "GENCODE_Primary"; tag "appris_principal_1"; tag "CCDS"; ccdsid "CCDS25422.1"; havana_gene "OTTMUSG00000006274.1"; havana_transcript "OTTMUST00000014190.1";
chr11	HAVANA	CDS	100314714	100314896	0	+	0	gene_id "ENSMUSG00000001555.11"; transcript_id "ENSMUST00000107400.3"; gene_type "protein_coding"; gene_name "Fkbp10"; transcript_type "protein_coding"; transcript_name "Fkbp10-202"; exon_number 8; exon_id "ENSMUSE00000801323.2"; level 2; protein_id "ENSMUSP00000103023.3"; transcript_support_level "5"; mgi_id "MGI:104769"; tag "not_organism_supported"; tag "basic"; havana_gene "OTTMUSG00000006274.1"; havana_transcript "OTTMUST00000014191.1";
chr11	HAVANA	exon	100314714	100314938	0	+	.	gene_id "ENSMUSG00000001555.11"; transcript_id "ENSMUST00000107400.3"; gene_type "protein_coding"; gene_name "Fkbp10"; transcript_type "protein_coding"; transcript_name "Fkbp10-202"; exon_number 8; exon_id "ENSMUSE00000801323.2"; level 2; protein_id "ENSMUSP00000103023.3"; transcript_support_level "5"; mgi_id "MGI:104769"; tag "not_organism_supported"; tag "basic"; havana_gene "OTTMUSG00000006274.1"; havana_transcript "OTTMUST00000014191.1";
chr11	HAVANA	exon	100314714	100315126	0	+	.	gene_id "ENSMUSG00000001555.11"; transcript_id "ENSMUST00000125616.2"; gene_type "protein_coding"; gene_name "Fkbp10"; transcript_type "retained_intron"; transcript_name "Fkbp10-203"; exon_number 3; exon_id "ENSMUSE00000751050.2"; level 2; transcript_support_level "2"; mgi_id "MGI:104769"; havana_gene "OTTMUSG00000006274.1"; havana_transcript "OTTMUST00000014194.1";
chr11	HAVANA	exon	100314714	100315650	0	+	.	gene_id "ENSMUSG00000001555.11"; transcript_id "ENSMUST00000001595.10"; gene_type "protein_coding"; gene_name "Fkbp10"; transcript_type "protein_coding"; transcript_name "Fkbp10-201"; exon_number 10; exon_id "ENSMUSE00000112658.3"; level 2; protein_id "ENSMUSP00000001595.4"; transcript_support_level "1"; mgi_id "MGI:104769"; tag "basic"; tag "Ensembl_canonical"; tag "GENCODE_Primary"; tag "appris_principal_1"; tag "CCDS"; ccdsid "CCDS25422.1"; havana_gene "OTTMUSG00000006274.1"; havana_transcript "OTTMUST00000014190.1";
chr11	HAVANA	stop_codon	100314897	100314899	0	+	0	gene_id "ENSMUSG00000001555.11"; transcript_id "ENSMUST00000001595.10"; gene_type "protein_coding"; gene_name "Fkbp10"; transcript_type "protein_coding"; transcript_name "Fkbp10-201"; exon_number 10; exon_id "ENSMUSE00000112658.3"; level 2; protein_id "ENSMUSP00000001595.4"; transcript_support_level "1"; mgi_id "MGI:104769"; tag "basic"; tag "Ensembl_canonical"; tag "GENCODE_Primary"; tag "appris_principal_1"; tag "CCDS"; ccdsid "CCDS25422.1"; havana_gene "OTTMUSG00000006274.1"; havana_transcript "OTTMUST00000014190.1";
chr11	HAVANA	stop_codon	100314897	100314899	0	+	0	gene_id "ENSMUSG00000001555.11"; transcript_id "ENSMUST00000107400.3"; gene_type "protein_coding"; gene_name "Fkbp10"; transcript_type "protein_coding"; transcript_name "Fkbp10-202"; exon_number 8; exon_id "ENSMUSE00000801323.2"; level 2; protein_id "ENSMUSP00000103023.3"; transcript_support_level "5"; mgi_id "MGI:104769"; tag "not_organism_supported"; tag "basic"; havana_gene "OTTMUSG00000006274.1"; havana_transcript "OTTMUST00000014191.1";
chr11	HAVANA	UTR	100314897	100314938	0	+	.	gene_id "ENSMUSG00000001555.11"; transcript_id "ENSMUST00000107400.3"; gene_type "protein_coding"; gene_name "Fkbp10"; transcript_type "protein_coding"; transcript_name "Fkbp10-202"; exon_number 8; exon_id "ENSMUSE00000801323.2"; level 2; protein_id "ENSMUSP00000103023.3"; transcript_support_level "5"; mgi_id "MGI:104769"; tag "not_organism_supported"; tag "basic"; havana_gene "OTTMUSG00000006274.1"; havana_transcript "OTTMUST00000014191.1";
chr11	HAVANA	UTR	100314897	100315650	0	+	.	gene_id "ENSMUSG00000001555.11"; transcript_id "ENSMUST00000001595.10"; gene_type "protein_coding"; gene_name "Fkbp10"; transcript_type "protein_coding"; transcript_name "Fkbp10-201"; exon_number 10; exon_id "ENSMUSE00000112658.3"; level 2; protein_id "ENSMUSP00000001595.4"; transcript_support_level "1"; mgi_id "MGI:104769"; tag "basic"; tag "Ensembl_canonical"; tag "GENCODE_Primary"; tag "appris_principal_1"; tag "CCDS"; ccdsid "CCDS25422.1"; havana_gene "OTTMUSG00000006274.1"; havana_transcript "OTTMUST00000014190.1";
chr11	HAVANA	exon	100321869	100322061	0	+	.	gene_id "ENSMUSG00000138061.1"; transcript_id "ENSMUST00000345285.1"; gene_type "lncRNA"; gene_name "ENSMUSG00000138061"; transcript_type "lncRNA"; transcript_name "ENSMUST00000345285"; exon_number 1; exon_id "ENSMUSE00001680298.1"; level 2; tag "basic"; tag "Ensembl_canonical"; tag "GENCODE_Primary"; tag "TAGENE";
chr11	HAVANA	gene	100321869	100323939	0	+	.	gene_id "ENSMUSG00000138061.1"; gene_type "lncRNA"; gene_name "ENSMUSG00000138061"; level 2;
chr11	HAVANA	transcript	100321869	100323939	0	+	.	gene_id "ENSMUSG00000138061.1"; transcript_id "ENSMUST00000345285.1"; gene_type "lncRNA"; gene_name "ENSMUSG00000138061"; transcript_type "lncRNA"; transcript_name "ENSMUST00000345285"; level 2; tag "basic"; tag "Ensembl_canonical"; tag "GENCODE_Primary"; tag "TAGENE";
chr11	HAVANA	exon	100321906	100322065	0	+	.	gene_id "ENSMUSG00000138061.1"; transcript_id "ENSMUST00000345286.1"; gene_type "lncRNA"; gene_name "ENSMUSG00000138061"; transcript_type "lncRNA"; transcript_name "ENSMUST00000345286"; exon_number 1; exon_id "ENSMUSE00001680300.1"; level 2; tag "TAGENE";
chr11	HAVANA	transcript	100321906	100323939	0	+	.	gene_id "ENSMUSG00000138061.1"; transcript_id "ENSMUST00000345286.1"; gene_type "lncRNA"; gene_name "ENSMUSG00000138061"; transcript_type "lncRNA"; transcript_name "ENSMUST00000345286"; level 2; tag "TAGENE";
chr11	HAVANA	exon	100323825	100323939	0	+	.	gene_id "ENSMUSG00000138061.1"; transcript_id "ENSMUST00000345285.1"; gene_type "lncRNA"; gene_name "ENSMUSG00000138061"; transcript_type "lncRNA"; transcript_name "ENSMUST00000345285"; exon_number 2; exon_id "ENSMUSE00001680299.1"; level 2; tag "basic"; tag "Ensembl_canonical"; tag "GENCODE_Primary"; tag "TAGENE";
chr11	HAVANA	exon	100323825	100323939	0	+	.	gene_id "ENSMUSG00000138061.1"; transcript_id "ENSMUST00000345286.1"; gene_type "lncRNA"; gene_name "ENSMUSG00000138061"; transcript_type "lncRNA"; transcript_name "ENSMUST00000345286"; exon_number 2; exon_id "ENSMUSE00001680299.1"; level 2; tag "TAGENE";
chr11	sragcm37_es	exon	100331951	100332041	4.3371518529389	+	.	gene_id "ENSMUSG00000001558.6"; transcript_id "ENSMUSG00000001558.6_tx_1"; exon_id "chr11_100331951_100332041_+"; exonnum "1"; txlen "1310";
chr11	sragcm37_es	exon	100331951	100332041	1.07595466409993	+	.	gene_id "ENSMUSG00000001558.6"; transcript_id "ENSMUSG00000001558.6_tx_3"; exon_id "chr11_100331951_100332041_+"; exonnum "1"; txlen "1800";
chr11	sragcm37_es	exon	100331951	100332041	0.00801637837144722	+	.	gene_id "ENSMUSG00000001558.6"; transcript_id "ENSMUSG00000001558.6_tx_4"; exon_id "chr11_100331951_100332041_+"; exonnum "1"; txlen "1999";
chr11	HAVANA	UTR	100332743	100332856	0	+	.	gene_id "ENSMUSG00000001558.6"; transcript_id "ENSMUST00000001599.4"; gene_type "protein_coding"; gene_name "Klhl10"; transcript_type "protein_coding"; transcript_name "Klhl10-201"; exon_number 1; exon_id "ENSMUSE00000790187.2"; level 2; protein_id "ENSMUSP00000001599.4"; transcript_support_level "1"; mgi_id "MGI:2181067"; tag "basic"; tag "Ensembl_canonical"; tag "GENCODE_Primary"; tag "appris_principal_1"; tag "CCDS"; ccdsid "CCDS25423.1"; havana_gene "OTTMUSG00000006277.1"; havana_transcript "OTTMUST00000014208.1";
chr11	HAVANA	exon	100332743	100333050	0	+	.	gene_id "ENSMUSG00000001558.6"; transcript_id "ENSMUST00000001599.4"; gene_type "protein_coding"; gene_name "Klhl10"; transcript_type "protein_coding"; transcript_name "Klhl10-201"; exon_number 1; exon_id "ENSMUSE00000790187.2"; level 2; protein_id "ENSMUSP00000001599.4"; transcript_support_level "1"; mgi_id "MGI:2181067"; tag "basic"; tag "Ensembl_canonical"; tag "GENCODE_Primary"; tag "appris_principal_1"; tag "CCDS"; ccdsid "CCDS25423.1"; havana_gene "OTTMUSG00000006277.1"; havana_transcript "OTTMUST00000014208.1";
chr11	HAVANA	gene	100332743	100347848	0	+	.	gene_id "ENSMUSG00000001558.6"; gene_type "protein_coding"; gene_name "Klhl10"; level 2; mgi_id "MGI:2181067"; havana_gene "OTTMUSG00000006277.1";
chr11	HAVANA	transcript	100332743	100347848	0	+	.	gene_id "ENSMUSG00000001558.6"; transcript_id "ENSMUST00000001599.4"; gene_type "protein_coding"; gene_name "Klhl10"; transcript_type "protein_coding"; transcript_name "Klhl10-201"; level 2; protein_id "ENSMUSP00000001599.4"; transcript_support_level "1"; mgi_id "MGI:2181067"; tag "basic"; tag "Ensembl_canonical"; tag "GENCODE_Primary"; tag "appris_principal_1"; tag "CCDS"; ccdsid "CCDS25423.1"; havana_gene "OTTMUSG00000006277.1"; havana_transcript "OTTMUST00000014208.1";
chr11	HAVANA	UTR	100332753	100332856	0	+	.	gene_id "ENSMUSG00000001558.6"; transcript_id "ENSMUST00000107395.3"; gene_type "protein_coding"; gene_name "Klhl10"; transcript_type "protein_coding"; transcript_name "Klhl10-202"; exon_number 1; exon_id "ENSMUSE00000801043.2"; level 2; protein_id "ENSMUSP00000103018.3"; transcript_support_level "1"; mgi_id "MGI:2181067"; tag "basic"; havana_gene "OTTMUSG00000006277.1"; havana_transcript "OTTMUST00000083376.1";
chr11	HAVANA	exon	100332753	100333050	0	+	.	gene_id "ENSMUSG00000001558.6"; transcript_id "ENSMUST00000107395.3"; gene_type "protein_coding"; gene_name "Klhl10"; transcript_type "protein_coding"; transcript_name "Klhl10-202"; exon_number 1; exon_id "ENSMUSE00000801043.2"; level 2; protein_id "ENSMUSP00000103018.3"; transcript_support_level "1"; mgi_id "MGI:2181067"; tag "basic"; havana_gene "OTTMUSG00000006277.1"; havana_transcript "OTTMUST00000083376.1";
chr11	HAVANA	transcript	100332753	100336842	0	+	.	gene_id "ENSMUSG00000001558.6"; transcript_id "ENSMUST00000107395.3"; gene_type "protein_coding"; gene_name "Klhl10"; transcript_type "protein_coding"; transcript_name "Klhl10-202"; level 2; protein_id "ENSMUSP00000103018.3"; transcript_support_level "1"; mgi_id "MGI:2181067"; tag "basic"; havana_gene "OTTMUSG00000006277.1"; havana_transcript "OTTMUST00000083376.1";
chr11	sragcm37_mid	exon	100332852	100333050	0.00801637837144722	+	.	gene_id "ENSMUSG00000001558.6"; transcript_id "ENSMUSG00000001558.6_tx_4"; exon_id "chr11_100332852_100333050_+"; exonnum "2"; txlen "1999";
chr11	HAVANA	start_codon	100332857	100332859	0	+	0	gene_id "ENSMUSG00000001558.6"; transcript_id "ENSMUST00000001599.4"; gene_type "protein_coding"; gene_name "Klhl10"; transcript_type "protein_coding"; transcript_name "Klhl10-201"; exon_number 1; exon_id "ENSMUSE00000790187.2"; level 2; protein_id "ENSMUSP00000001599.4"; transcript_support_level "1"; mgi_id "MGI:2181067"; tag "basic"; tag "Ensembl_canonical"; tag "GENCODE_Primary"; tag "appris_principal_1"; tag "CCDS"; ccdsid "CCDS25423.1"; havana_gene "OTTMUSG00000006277.1"; havana_transcript "OTTMUST00000014208.1";
chr11	HAVANA	start_codon	100332857	100332859	0	+	0	gene_id "ENSMUSG00000001558.6"; transcript_id "ENSMUST00000107395.3"; gene_type "protein_coding"; gene_name "Klhl10"; transcript_type "protein_coding"; transcript_name "Klhl10-202"; exon_number 1; exon_id "ENSMUSE00000801043.2"; level 2; protein_id "ENSMUSP00000103018.3"; transcript_support_level "1"; mgi_id "MGI:2181067"; tag "basic"; havana_gene "OTTMUSG00000006277.1"; havana_transcript "OTTMUST00000083376.1";
chr11	HAVANA	CDS	100332857	100333050	0	+	0	gene_id "ENSMUSG00000001558.6"; transcript_id "ENSMUST00000001599.4"; gene_type "protein_coding"; gene_name "Klhl10"; transcript_type "protein_coding"; transcript_name "Klhl10-201"; exon_number 1; exon_id "ENSMUSE00000790187.2"; level 2; protein_id "ENSMUSP00000001599.4"; transcript_support_level "1"; mgi_id "MGI:2181067"; tag "basic"; tag "Ensembl_canonical"; tag "GENCODE_Primary"; tag "appris_principal_1"; tag "CCDS"; ccdsid "CCDS25423.1"; havana_gene "OTTMUSG00000006277.1"; havana_transcript "OTTMUST00000014208.1";
chr11	HAVANA	CDS	100332857	100333050	0	+	0	gene_id "ENSMUSG00000001558.6"; transcript_id "ENSMUST00000107395.3"; gene_type "protein_coding"; gene_name "Klhl10"; transcript_type "protein_coding"; transcript_name "Klhl10-202"; exon_number 1; exon_id "ENSMUSE00000801043.2"; level 2; protein_id "ENSMUSP00000103018.3"; transcript_support_level "1"; mgi_id "MGI:2181067"; tag "basic"; havana_gene "OTTMUSG00000006277.1"; havana_transcript "OTTMUST00000083376.1";
chr11	HAVANA	exon	100336209	100336698	0	+	.	gene_id "ENSMUSG00000001558.6"; transcript_id "ENSMUST00000001599.4"; gene_type "protein_coding"; gene_name "Klhl10"; transcript_type "protein_coding"; transcript_name "Klhl10-201"; exon_number 2; exon_id "ENSMUSE00000112670.2"; level 2; protein_id "ENSMUSP00000001599.4"; transcript_support_level "1"; mgi_id "MGI:2181067"; tag "basic"; tag "Ensembl_canonical"; tag "GENCODE_Primary"; tag "appris_principal_1"; tag "CCDS"; ccdsid "CCDS25423.1"; havana_gene "OTTMUSG00000006277.1"; havana_transcript "OTTMUST00000014208.1";
chr11	HAVANA	CDS	100336209	100336698	0	+	1	gene_id "ENSMUSG00000001558.6"; transcript_id "ENSMUST00000001599.4"; gene_type "protein_coding"; gene_name "Klhl10"; transcript_type "protein_coding"; transcript_name "Klhl10-201"; exon_number 2; exon_id "ENSMUSE00000112670.2"; level 2; protein_id "ENSMUSP00000001599.4"; transcript_support_level "1"; mgi_id "MGI:2181067"; tag "basic"; tag "Ensembl_canonical"; tag "GENCODE_Primary"; tag "appris_principal_1"; tag "CCDS"; ccdsid "CCDS25423.1"; havana_gene "OTTMUSG00000006277.1"; havana_transcript "OTTMUST00000014208.1";
chr11	ENSEMBL_gcm37	exon	100336209	100336698	1.07595466409993	+	.	gene_id "ENSMUSG00000001558.6"; transcript_id "ENSMUSG00000001558.6_tx_3"; exon_id "chr11_100336209_100336698_+"; exonnum "2"; txlen "1800";
chr11	ENSEMBL_gcm37	exon	100336209	100336698	0.00801637837144722	+	.	gene_id "ENSMUSG00000001558.6"; transcript_id "ENSMUSG00000001558.6_tx_4"; exon_id "chr11_100336209_100336698_+"; exonnum "3"; txlen "1999";
chr11	HAVANA	CDS	100336209	100336824	0	+	1	gene_id "ENSMUSG00000001558.6"; transcript_id "ENSMUST00000107395.3"; gene_type "protein_coding"; gene_name "Klhl10"; transcript_type "protein_coding"; transcript_name "Klhl10-202"; exon_number 2; exon_id "ENSMUSE00000809940.2"; level 2; protein_id "ENSMUSP00000103018.3"; transcript_support_level "1"; mgi_id "MGI:2181067"; tag "basic"; havana_gene "OTTMUSG00000006277.1"; havana_transcript "OTTMUST00000083376.1";
chr11	HAVANA	exon	100336209	100336842	0	+	.	gene_id "ENSMUSG00000001558.6"; transcript_id "ENSMUST00000107395.3"; gene_type "protein_coding"; gene_name "Klhl10"; transcript_type "protein_coding"; transcript_name "Klhl10-202"; exon_number 2; exon_id "ENSMUSE00000809940.2"; level 2; protein_id "ENSMUSP00000103018.3"; transcript_support_level "1"; mgi_id "MGI:2181067"; tag "basic"; havana_gene "OTTMUSG00000006277.1"; havana_transcript "OTTMUST00000083376.1";
chr11	HAVANA	stop_codon	100336825	100336827	0	+	0	gene_id "ENSMUSG00000001558.6"; transcript_id "ENSMUST00000107395.3"; gene_type "protein_coding"; gene_name "Klhl10"; transcript_type "protein_coding"; transcript_name "Klhl10-202"; exon_number 2; exon_id "ENSMUSE00000809940.2"; level 2; protein_id "ENSMUSP00000103018.3"; transcript_support_level "1"; mgi_id "MGI:2181067"; tag "basic"; havana_gene "OTTMUSG00000006277.1"; havana_transcript "OTTMUST00000083376.1";
chr11	HAVANA	UTR	100336825	100336842	0	+	.	gene_id "ENSMUSG00000001558.6"; transcript_id "ENSMUST00000107395.3"; gene_type "protein_coding"; gene_name "Klhl10"; transcript_type "protein_coding"; transcript_name "Klhl10-202"; exon_number 2; exon_id "ENSMUSE00000809940.2"; level 2; protein_id "ENSMUSP00000103018.3"; transcript_support_level "1"; mgi_id "MGI:2181067"; tag "basic"; havana_gene "OTTMUSG00000006277.1"; havana_transcript "OTTMUST00000083376.1";
chr11	HAVANA	exon	100337947	100338564	0	+	.	gene_id "ENSMUSG00000001558.6"; transcript_id "ENSMUST00000001599.4"; gene_type "protein_coding"; gene_name "Klhl10"; transcript_type "protein_coding"; transcript_name "Klhl10-201"; exon_number 3; exon_id "ENSMUSE00000248336.2"; level 2; protein_id "ENSMUSP00000001599.4"; transcript_support_level "1"; mgi_id "MGI:2181067"; tag "basic"; tag "Ensembl_canonical"; tag "GENCODE_Primary"; tag "appris_principal_1"; tag "CCDS"; ccdsid "CCDS25423.1"; havana_gene "OTTMUSG00000006277.1"; havana_transcript "OTTMUST00000014208.1";
chr11	HAVANA	CDS	100337947	100338564	0	+	0	gene_id "ENSMUSG00000001558.6"; transcript_id "ENSMUST00000001599.4"; gene_type "protein_coding"; gene_name "Klhl10"; transcript_type "protein_coding"; transcript_name "Klhl10-201"; exon_number 3; exon_id "ENSMUSE00000248336.2"; level 2; protein_id "ENSMUSP00000001599.4"; transcript_support_level "1"; mgi_id "MGI:2181067"; tag "basic"; tag "Ensembl_canonical"; tag "GENCODE_Primary"; tag "appris_principal_1"; tag "CCDS"; ccdsid "CCDS25423.1"; havana_gene "OTTMUSG00000006277.1"; havana_transcript "OTTMUST00000014208.1";
chr11	ENSEMBL_gcm37	exon	100337947	100338564	4.3371518529389	+	.	gene_id "ENSMUSG00000001558.6"; transcript_id "ENSMUSG00000001558.6_tx_1"; exon_id "chr11_100337947_100338564_+"; exonnum "2"; txlen "1310";
chr11	ENSEMBL_gcm37	exon	100337947	100338564	1.07595466409993	+	.	gene_id "ENSMUSG00000001558.6"; transcript_id "ENSMUSG00000001558.6_tx_3"; exon_id "chr11_100337947_100338564_+"; exonnum "3"; txlen "1800";
chr11	ENSEMBL_gcm37	exon	100337947	100338564	0.00801637837144722	+	.	gene_id "ENSMUSG00000001558.6"; transcript_id "ENSMUSG00000001558.6_tx_4"; exon_id "chr11_100337947_100338564_+"; exonnum "4"; txlen "1999";
chr11	sragcm37_es	exon	100346542	100346697	3.35407284192893	+	.	gene_id "ENSMUSG00000001558.6"; transcript_id "ENSMUSG00000001558.6_tx_2"; exon_id "chr11_100346542_100346697_+"; exonnum "1"; txlen "757";
chr11	HAVANA	exon	100347110	100347259	0	+	.	gene_id "ENSMUSG00000001558.6"; transcript_id "ENSMUST00000001599.4"; gene_type "protein_coding"; gene_name "Klhl10"; transcript_type "protein_coding"; transcript_name "Klhl10-201"; exon_number 4; exon_id "ENSMUSE00000112669.2"; level 2; protein_id "ENSMUSP00000001599.4"; transcript_support_level "1"; mgi_id "MGI:2181067"; tag "basic"; tag "Ensembl_canonical"; tag "GENCODE_Primary"; tag "appris_principal_1"; tag "CCDS"; ccdsid "CCDS25423.1"; havana_gene "OTTMUSG00000006277.1"; havana_transcript "OTTMUST00000014208.1";
chr11	HAVANA	CDS	100347110	100347259	0	+	0	gene_id "ENSMUSG00000001558.6"; transcript_id "ENSMUST00000001599.4"; gene_type "protein_coding"; gene_name "Klhl10"; transcript_type "protein_coding"; transcript_name "Klhl10-201"; exon_number 4; exon_id "ENSMUSE00000112669.2"; level 2; protein_id "ENSMUSP00000001599.4"; transcript_support_level "1"; mgi_id "MGI:2181067"; tag "basic"; tag "Ensembl_canonical"; tag "GENCODE_Primary"; tag "appris_principal_1"; tag "CCDS"; ccdsid "CCDS25423.1"; havana_gene "OTTMUSG00000006277.1"; havana_transcript "OTTMUST00000014208.1";
chr11	ENSEMBL_gcm37	exon	100347110	100347259	4.3371518529389	+	.	gene_id "ENSMUSG00000001558.6"; transcript_id "ENSMUSG00000001558.6_tx_1"; exon_id "chr11_100347110_100347259_+"; exonnum "3"; txlen "1310";
chr11	ENSEMBL_gcm37	exon	100347110	100347259	3.35407284192893	+	.	gene_id "ENSMUSG00000001558.6"; transcript_id "ENSMUSG00000001558.6_tx_2"; exon_id "chr11_100347110_100347259_+"; exonnum "2"; txlen "757";
chr11	ENSEMBL_gcm37	exon	100347110	100347259	1.07595466409993	+	.	gene_id "ENSMUSG00000001558.6"; transcript_id "ENSMUSG00000001558.6_tx_3"; exon_id "chr11_100347110_100347259_+"; exonnum "4"; txlen "1800";
chr11	ENSEMBL_gcm37	exon	100347110	100347259	0.00801637837144722	+	.	gene_id "ENSMUSG00000001558.6"; transcript_id "ENSMUSG00000001558.6_tx_4"; exon_id "chr11_100347110_100347259_+"; exonnum "5"; txlen "1999";
chr11	HAVANA	CDS	100347398	100347769	0	+	0	gene_id "ENSMUSG00000001558.6"; transcript_id "ENSMUST00000001599.4"; gene_type "protein_coding"; gene_name "Klhl10"; transcript_type "protein_coding"; transcript_name "Klhl10-201"; exon_number 5; exon_id "ENSMUSE00000795402.3"; level 2; protein_id "ENSMUSP00000001599.4"; transcript_support_level "1"; mgi_id "MGI:2181067"; tag "basic"; tag "Ensembl_canonical"; tag "GENCODE_Primary"; tag "appris_principal_1"; tag "CCDS"; ccdsid "CCDS25423.1"; havana_gene "OTTMUSG00000006277.1"; havana_transcript "OTTMUST00000014208.1";
chr11	HAVANA	exon	100347398	100347848	0	+	.	gene_id "ENSMUSG00000001558.6"; transcript_id "ENSMUST00000001599.4"; gene_type "protein_coding"; gene_name "Klhl10"; transcript_type "protein_coding"; transcript_name "Klhl10-201"; exon_number 5; exon_id "ENSMUSE00000795402.3"; level 2; protein_id "ENSMUSP00000001599.4"; transcript_support_level "1"; mgi_id "MGI:2181067"; tag "basic"; tag "Ensembl_canonical"; tag "GENCODE_Primary"; tag "appris_principal_1"; tag "CCDS"; ccdsid "CCDS25423.1"; havana_gene "OTTMUSG00000006277.1"; havana_transcript "OTTMUST00000014208.1";
chr11	ENSEMBL_gcm37	exon	100347398	100347848	4.3371518529389	+	.	gene_id "ENSMUSG00000001558.6"; transcript_id "ENSMUSG00000001558.6_tx_1"; exon_id "chr11_100347398_100347848_+"; exonnum "4"; txlen "1310";
chr11	ENSEMBL_gcm37	exon	100347398	100347848	3.35407284192893	+	.	gene_id "ENSMUSG00000001558.6"; transcript_id "ENSMUSG00000001558.6_tx_2"; exon_id "chr11_100347398_100347848_+"; exonnum "3"; txlen "757";
chr11	ENSEMBL_gcm37	exon	100347398	100347848	1.07595466409993	+	.	gene_id "ENSMUSG00000001558.6"; transcript_id "ENSMUSG00000001558.6_tx_3"; exon_id "chr11_100347398_100347848_+"; exonnum "5"; txlen "1800";
chr11	ENSEMBL_gcm37	exon	100347398	100347848	0.00801637837144722	+	.	gene_id "ENSMUSG00000001558.6"; transcript_id "ENSMUSG00000001558.6_tx_4"; exon_id "chr11_100347398_100347848_+"; exonnum "6"; txlen "1999";
chr11	HAVANA	stop_codon	100347770	100347772	0	+	0	gene_id "ENSMUSG00000001558.6"; transcript_id "ENSMUST00000001599.4"; gene_type "protein_coding"; gene_name "Klhl10"; transcript_type "protein_coding"; transcript_name "Klhl10-201"; exon_number 5; exon_id "ENSMUSE00000795402.3"; level 2; protein_id "ENSMUSP00000001599.4"; transcript_support_level "1"; mgi_id "MGI:2181067"; tag "basic"; tag "Ensembl_canonical"; tag "GENCODE_Primary"; tag "appris_principal_1"; tag "CCDS"; ccdsid "CCDS25423.1"; havana_gene "OTTMUSG00000006277.1"; havana_transcript "OTTMUST00000014208.1";
chr11	HAVANA	UTR	100347770	100347848	0	+	.	gene_id "ENSMUSG00000001558.6"; transcript_id "ENSMUST00000001599.4"; gene_type "protein_coding"; gene_name "Klhl10"; transcript_type "protein_coding"; transcript_name "Klhl10-201"; exon_number 5; exon_id "ENSMUSE00000795402.3"; level 2; protein_id "ENSMUSP00000001599.4"; transcript_support_level "1"; mgi_id "MGI:2181067"; tag "basic"; tag "Ensembl_canonical"; tag "GENCODE_Primary"; tag "appris_principal_1"; tag "CCDS"; ccdsid "CCDS25423.1"; havana_gene "OTTMUSG00000006277.1"; havana_transcript "OTTMUST00000014208.1";
chr11	sragcm37_es	exon	100370899	100371096	0.460232434175305	+	.	gene_id "sragcm37_gene_12492"; transcript_id "sragcm37_gene_12492_tx_1"; exon_id "chr11_100370899_100371096_+"; exonnum "1"; txlen "645";
chr11	sragcm37_es	exon	100370899	100371096	0.0148836906882918	+	.	gene_id "sragcm37_gene_12492"; transcript_id "sragcm37_gene_12492_tx_2"; exon_id "chr11_100370899_100371096_+"; exonnum "1"; txlen "908";
chr11	sragcm37_mid	exon	100371325	100371587	0.0148836906882918	+	.	gene_id "sragcm37_gene_12492"; transcript_id "sragcm37_gene_12492_tx_2"; exon_id "chr11_100371325_100371587_+"; exonnum "2"; txlen "908";
chr11	sragcm37_ss	exon	100371824	100372270	0.460232434175305	+	.	gene_id "sragcm37_gene_12492"; transcript_id "sragcm37_gene_12492_tx_1"; exon_id "chr11_100371824_100372270_+"; exonnum "2"; txlen "645";
chr11	sragcm37_ss	exon	100371824	100372270	0.0148836906882918	+	.	gene_id "sragcm37_gene_12492"; transcript_id "sragcm37_gene_12492_tx_2"; exon_id "chr11_100371824_100372270_+"; exonnum "3"; txlen "908";
chr11	sragcm37_es	exon	100378381	100378492	2.91657993163367	+	.	gene_id "sragcm37_gene_16556"; transcript_id "sragcm37_gene_16556_tx_1"; exon_id "chr11_100378381_100378492_+"; exonnum "1"; txlen "770";
chr11	sragcm37_ss	exon	100381371	100382028	2.91657993163367	+	.	gene_id "sragcm37_gene_16556"; transcript_id "sragcm37_gene_16556_tx_1"; exon_id "chr11_100381371_100382028_+"; exonnum "2"; txlen "770";
chr11	sragcm37_es	exon	100397097	100397199	0.579462874875731	+	.	gene_id "sragcm37_gene_15932"; transcript_id "sragcm37_gene_15932_tx_1"; exon_id "chr11_100397097_100397199_+"; exonnum "1"; txlen "806";
chr11	sragcm37_ss	exon	100397461	100398163	0.579462874875731	+	.	gene_id "sragcm37_gene_15932"; transcript_id "sragcm37_gene_15932_tx_1"; exon_id "chr11_100397461_100398163_+"; exonnum "2"; txlen "806";
chr11	HAVANA	UTR	100436433	100436626	0	+	.	gene_id "ENSMUSG00000006784.15"; transcript_id "ENSMUST00000092684.12"; gene_type "protein_coding"; gene_name "Odad4"; transcript_type "protein_coding"; transcript_name "Odad4-202"; exon_number 1; exon_id "ENSMUSE00000515492.7"; level 2; protein_id "ENSMUSP00000090355.6"; transcript_support_level "1"; mgi_id "MGI:1921657"; tag "basic"; tag "Ensembl_canonical"; tag "GENCODE_Primary"; tag "appris_alternative_2"; tag "CCDS"; ccdsid "CCDS36331.1"; havana_gene "OTTMUSG00000001993.1"; havana_transcript "OTTMUST00000004000.1";
chr11	HAVANA	exon	100436433	100436734	0	+	.	gene_id "ENSMUSG00000006784.15"; transcript_id "ENSMUST00000092684.12"; gene_type "protein_coding"; gene_name "Odad4"; transcript_type "protein_coding"; transcript_name "Odad4-202"; exon_number 1; exon_id "ENSMUSE00000515492.7"; level 2; protein_id "ENSMUSP00000090355.6"; transcript_support_level "1"; mgi_id "MGI:1921657"; tag "basic"; tag "Ensembl_canonical"; tag "GENCODE_Primary"; tag "appris_alternative_2"; tag "CCDS"; ccdsid "CCDS36331.1"; havana_gene "OTTMUSG00000001993.1"; havana_transcript "OTTMUST00000004000.1";
chr11	HAVANA	transcript	100436433	100462789	0	+	.	gene_id "ENSMUSG00000006784.15"; transcript_id "ENSMUST00000092684.12"; gene_type "protein_coding"; gene_name "Odad4"; transcript_type "protein_coding"; transcript_name "Odad4-202"; level 2; protein_id "ENSMUSP00000090355.6"; transcript_support_level "1"; mgi_id "MGI:1921657"; tag "basic"; tag "Ensembl_canonical"; tag "GENCODE_Primary"; tag "appris_alternative_2"; tag "CCDS"; ccdsid "CCDS36331.1"; havana_gene "OTTMUSG00000001993.1"; havana_transcript "OTTMUST00000004000.1";
chr11	HAVANA	gene	100436433	100463394	0	+	.	gene_id "ENSMUSG00000006784.15"; gene_type "protein_coding"; gene_name "Odad4"; level 1; mgi_id "MGI:1921657"; havana_gene "OTTMUSG00000001993.1";
chr11	HAVANA	UTR	100436520	100436626	0	+	.	gene_id "ENSMUSG00000006784.15"; transcript_id "ENSMUST00000006976.8"; gene_type "protein_coding"; gene_name "Odad4"; transcript_type "protein_coding"; transcript_name "Odad4-201"; exon_number 1; exon_id "ENSMUSE00001235625.2"; level 1; protein_id "ENSMUSP00000006976.8"; transcript_support_level "1"; mgi_id "MGI:1921657"; tag "basic"; tag "appris_principal_2"; tag "exp_conf"; havana_gene "OTTMUSG00000001993.1"; havana_transcript "OTTMUST00000082166.1";
chr11	HAVANA	exon	100436520	100436734	0	+	.	gene_id "ENSMUSG00000006784.15"; transcript_id "ENSMUST00000132143.2"; gene_type "protein_coding"; gene_name "Odad4"; transcript_type "retained_intron"; transcript_name "Odad4-204"; exon_number 1; exon_id "ENSMUSE00001257531.2"; level 2; transcript_support_level "1"; mgi_id "MGI:1921657"; havana_gene "OTTMUSG00000001993.1"; havana_transcript "OTTMUST00000004001.1";
chr11	HAVANA	exon	100436520	100436734	0	+	.	gene_id "ENSMUSG00000006784.15"; transcript_id "ENSMUST00000006976.8"; gene_type "protein_coding"; gene_name "Odad4"; transcript_type "protein_coding"; transcript_name "Odad4-201"; exon_number 1; exon_id "ENSMUSE00001235625.2"; level 1; protein_id "ENSMUSP00000006976.8"; transcript_support_level "1"; mgi_id "MGI:1921657"; tag "basic"; tag "appris_principal_2"; tag "exp_conf"; havana_gene "OTTMUSG00000001993.1"; havana_transcript "OTTMUST00000082166.1";
chr11	ENSEMBL_gcm37	exon	100436520	100436734	0.098248560747113	+	.	gene_id "ENSMUSG00000006784.15"; transcript_id "ENSMUSG00000006784.15_tx_3"; exon_id "chr11_100436520_100436734_+"; exonnum "1"; txlen "2199";
chr11	HAVANA	transcript	100436520	100460631	0	+	.	gene_id "ENSMUSG00000006784.15"; transcript_id "ENSMUST00000132143.2"; gene_type "protein_coding"; gene_name "Odad4"; transcript_type "retained_intron"; transcript_name "Odad4-204"; level 2; transcript_support_level "1"; mgi_id "MGI:1921657"; havana_gene "OTTMUSG00000001993.1"; havana_transcript "OTTMUST00000004001.1";
chr11	HAVANA	transcript	100436520	100463394	0	+	.	gene_id "ENSMUSG00000006784.15"; transcript_id "ENSMUST00000006976.8"; gene_type "protein_coding"; gene_name "Odad4"; transcript_type "protein_coding"; transcript_name "Odad4-201"; level 1; protein_id "ENSMUSP00000006976.8"; transcript_support_level "1"; mgi_id "MGI:1921657"; tag "basic"; tag "appris_principal_2"; tag "exp_conf"; havana_gene "OTTMUSG00000001993.1"; havana_transcript "OTTMUST00000082166.1";
chr11	HAVANA	exon	100436536	100436734	0	+	.	gene_id "ENSMUSG00000006784.15"; transcript_id "ENSMUST00000150331.2"; gene_type "protein_coding"; gene_name "Odad4"; transcript_type "retained_intron"; transcript_name "Odad4-205"; exon_number 1; exon_id "ENSMUSE00000793053.2"; level 2; transcript_support_level "3"; mgi_id "MGI:1921657"; havana_gene "OTTMUSG00000001993.1"; havana_transcript "OTTMUST00000004093.1";
chr11	HAVANA	transcript	100436536	100441036	0	+	.	gene_id "ENSMUSG00000006784.15"; transcript_id "ENSMUST00000150331.2"; gene_type "protein_coding"; gene_name "Odad4"; transcript_type "retained_intron"; transcript_name "Odad4-205"; level 2; transcript_support_level "3"; mgi_id "MGI:1921657"; havana_gene "OTTMUSG00000001993.1"; havana_transcript "OTTMUST00000004093.1";
chr11	HAVANA	start_codon	100436627	100436629	0	+	0	gene_id "ENSMUSG00000006784.15"; transcript_id "ENSMUST00000092684.12"; gene_type "protein_coding"; gene_name "Odad4"; transcript_type "protein_coding"; transcript_name "Odad4-202"; exon_number 1; exon_id "ENSMUSE00000515492.7"; level 2; protein_id "ENSMUSP00000090355.6"; transcript_support_level "1"; mgi_id "MGI:1921657"; tag "basic"; tag "Ensembl_canonical"; tag "GENCODE_Primary"; tag "appris_alternative_2"; tag "CCDS"; ccdsid "CCDS36331.1"; havana_gene "OTTMUSG00000001993.1"; havana_transcript "OTTMUST00000004000.1";
chr11	HAVANA	start_codon	100436627	100436629	0	+	0	gene_id "ENSMUSG00000006784.15"; transcript_id "ENSMUST00000006976.8"; gene_type "protein_coding"; gene_name "Odad4"; transcript_type "protein_coding"; transcript_name "Odad4-201"; exon_number 1; exon_id "ENSMUSE00001235625.2"; level 1; protein_id "ENSMUSP00000006976.8"; transcript_support_level "1"; mgi_id "MGI:1921657"; tag "basic"; tag "appris_principal_2"; tag "exp_conf"; havana_gene "OTTMUSG00000001993.1"; havana_transcript "OTTMUST00000082166.1";
chr11	HAVANA	CDS	100436627	100436734	0	+	0	gene_id "ENSMUSG00000006784.15"; transcript_id "ENSMUST00000092684.12"; gene_type "protein_coding"; gene_name "Odad4"; transcript_type "protein_coding"; transcript_name "Odad4-202"; exon_number 1; exon_id "ENSMUSE00000515492.7"; level 2; protein_id "ENSMUSP00000090355.6"; transcript_support_level "1"; mgi_id "MGI:1921657"; tag "basic"; tag "Ensembl_canonical"; tag "GENCODE_Primary"; tag "appris_alternative_2"; tag "CCDS"; ccdsid "CCDS36331.1"; havana_gene "OTTMUSG00000001993.1"; havana_transcript "OTTMUST00000004000.1";
chr11	HAVANA	CDS	100436627	100436734	0	+	0	gene_id "ENSMUSG00000006784.15"; transcript_id "ENSMUST00000006976.8"; gene_type "protein_coding"; gene_name "Odad4"; transcript_type "protein_coding"; transcript_name "Odad4-201"; exon_number 1; exon_id "ENSMUSE00001235625.2"; level 1; protein_id "ENSMUSP00000006976.8"; transcript_support_level "1"; mgi_id "MGI:1921657"; tag "basic"; tag "appris_principal_2"; tag "exp_conf"; havana_gene "OTTMUSG00000001993.1"; havana_transcript "OTTMUST00000082166.1";
chr11	HAVANA	exon	100440373	100440760	0	+	.	gene_id "ENSMUSG00000006784.15"; transcript_id "ENSMUST00000127389.2"; gene_type "protein_coding"; gene_name "Odad4"; transcript_type "retained_intron"; transcript_name "Odad4-203"; exon_number 1; exon_id "ENSMUSE00000812807.2"; level 2; transcript_support_level "3"; mgi_id "MGI:1921657"; havana_gene "OTTMUSG00000001993.1"; havana_transcript "OTTMUST00000004094.1";
chr11	HAVANA	transcript	100440373	100441154	0	+	.	gene_id "ENSMUSG00000006784.15"; transcript_id "ENSMUST00000127389.2"; gene_type "protein_coding"; gene_name "Odad4"; transcript_type "retained_intron"; transcript_name "Odad4-203"; level 2; transcript_support_level "3"; mgi_id "MGI:1921657"; havana_gene "OTTMUSG00000001993.1"; havana_transcript "OTTMUST00000004094.1";
chr11	HAVANA	exon	100440629	100440760	0	+	.	gene_id "ENSMUSG00000006784.15"; transcript_id "ENSMUST00000092684.12"; gene_type "protein_coding"; gene_name "Odad4"; transcript_type "protein_coding"; transcript_name "Odad4-202"; exon_number 2; exon_id "ENSMUSE00001300992.2"; level 2; protein_id "ENSMUSP00000090355.6"; transcript_support_level "1"; mgi_id "MGI:1921657"; tag "basic"; tag "Ensembl_canonical"; tag "GENCODE_Primary"; tag "appris_alternative_2"; tag "CCDS"; ccdsid "CCDS36331.1"; havana_gene "OTTMUSG00000001993.1"; havana_transcript "OTTMUST00000004000.1";
chr11	HAVANA	CDS	100440629	100440760	0	+	0	gene_id "ENSMUSG00000006784.15"; transcript_id "ENSMUST00000092684.12"; gene_type "protein_coding"; gene_name "Odad4"; transcript_type "protein_coding"; transcript_name "Odad4-202"; exon_number 2; exon_id "ENSMUSE00001300992.2"; level 2; protein_id "ENSMUSP00000090355.6"; transcript_support_level "1"; mgi_id "MGI:1921657"; tag "basic"; tag "Ensembl_canonical"; tag "GENCODE_Primary"; tag "appris_alternative_2"; tag "CCDS"; ccdsid "CCDS36331.1"; havana_gene "OTTMUSG00000001993.1"; havana_transcript "OTTMUST00000004000.1";
chr11	HAVANA	exon	100440629	100440760	0	+	.	gene_id "ENSMUSG00000006784.15"; transcript_id "ENSMUST00000132143.2"; gene_type "protein_coding"; gene_name "Odad4"; transcript_type "retained_intron"; transcript_name "Odad4-204"; exon_number 2; exon_id "ENSMUSE00001230750.2"; level 2; transcript_support_level "1"; mgi_id "MGI:1921657"; havana_gene "OTTMUSG00000001993.1"; havana_transcript "OTTMUST00000004001.1";
chr11	HAVANA	exon	100440629	100440760	0	+	.	gene_id "ENSMUSG00000006784.15"; transcript_id "ENSMUST00000006976.8"; gene_type "protein_coding"; gene_name "Odad4"; transcript_type "protein_coding"; transcript_name "Odad4-201"; exon_number 2; exon_id "ENSMUSE00001300992.2"; level 1; protein_id "ENSMUSP00000006976.8"; transcript_support_level "1"; mgi_id "MGI:1921657"; tag "basic"; tag "appris_principal_2"; tag "exp_conf"; havana_gene "OTTMUSG00000001993.1"; havana_transcript "OTTMUST00000082166.1";
chr11	HAVANA	CDS	100440629	100440760	0	+	0	gene_id "ENSMUSG00000006784.15"; transcript_id "ENSMUST00000006976.8"; gene_type "protein_coding"; gene_name "Odad4"; transcript_type "protein_coding"; transcript_name "Odad4-201"; exon_number 2; exon_id "ENSMUSE00001300992.2"; level 1; protein_id "ENSMUSP00000006976.8"; transcript_support_level "1"; mgi_id "MGI:1921657"; tag "basic"; tag "appris_principal_2"; tag "exp_conf"; havana_gene "OTTMUSG00000001993.1"; havana_transcript "OTTMUST00000082166.1";
chr11	ENSEMBL_gcm37	exon	100440629	100440760	0.098248560747113	+	.	gene_id "ENSMUSG00000006784.15"; transcript_id "ENSMUSG00000006784.15_tx_3"; exon_id "chr11_100440629_100440760_+"; exonnum "2"; txlen "2199";
chr11	HAVANA	exon	100440629	100441036	0	+	.	gene_id "ENSMUSG00000006784.15"; transcript_id "ENSMUST00000150331.2"; gene_type "protein_coding"; gene_name "Odad4"; transcript_type "retained_intron"; transcript_name "Odad4-205"; exon_number 2; exon_id "ENSMUSE00000820111.2"; level 2; transcript_support_level "3"; mgi_id "MGI:1921657"; havana_gene "OTTMUSG00000001993.1"; havana_transcript "OTTMUST00000004093.1";
chr11	HAVANA	exon	100441011	100441154	0	+	.	gene_id "ENSMUSG00000006784.15"; transcript_id "ENSMUST00000127389.2"; gene_type "protein_coding"; gene_name "Odad4"; transcript_type "retained_intron"; transcript_name "Odad4-203"; exon_number 2; exon_id "ENSMUSE00000754334.2"; level 2; transcript_support_level "3"; mgi_id "MGI:1921657"; havana_gene "OTTMUSG00000001993.1"; havana_transcript "OTTMUST00000004094.1";
chr11	HAVANA	exon	100441011	100441161	0	+	.	gene_id "ENSMUSG00000006784.15"; transcript_id "ENSMUST00000092684.12"; gene_type "protein_coding"; gene_name "Odad4"; transcript_type "protein_coding"; transcript_name "Odad4-202"; exon_number 3; exon_id "ENSMUSE00001206293.2"; level 2; protein_id "ENSMUSP00000090355.6"; transcript_support_level "1"; mgi_id "MGI:1921657"; tag "basic"; tag "Ensembl_canonical"; tag "GENCODE_Primary"; tag "appris_alternative_2"; tag "CCDS"; ccdsid "CCDS36331.1"; havana_gene "OTTMUSG00000001993.1"; havana_transcript "OTTMUST00000004000.1";
chr11	HAVANA	CDS	100441011	100441161	0	+	0	gene_id "ENSMUSG00000006784.15"; transcript_id "ENSMUST00000092684.12"; gene_type "protein_coding"; gene_name "Odad4"; transcript_type "protein_coding"; transcript_name "Odad4-202"; exon_number 3; exon_id "ENSMUSE00001206293.2"; level 2; protein_id "ENSMUSP00000090355.6"; transcript_support_level "1"; mgi_id "MGI:1921657"; tag "basic"; tag "Ensembl_canonical"; tag "GENCODE_Primary"; tag "appris_alternative_2"; tag "CCDS"; ccdsid "CCDS36331.1"; havana_gene "OTTMUSG00000001993.1"; havana_transcript "OTTMUST00000004000.1";
chr11	HAVANA	exon	100441011	100441161	0	+	.	gene_id "ENSMUSG00000006784.15"; transcript_id "ENSMUST00000132143.2"; gene_type "protein_coding"; gene_name "Odad4"; transcript_type "retained_intron"; transcript_name "Odad4-204"; exon_number 3; exon_id "ENSMUSE00001276153.2"; level 2; transcript_support_level "1"; mgi_id "MGI:1921657"; havana_gene "OTTMUSG00000001993.1"; havana_transcript "OTTMUST00000004001.1";
chr11	HAVANA	exon	100441011	100441161	0	+	.	gene_id "ENSMUSG00000006784.15"; transcript_id "ENSMUST00000006976.8"; gene_type "protein_coding"; gene_name "Odad4"; transcript_type "protein_coding"; transcript_name "Odad4-201"; exon_number 3; exon_id "ENSMUSE00001206293.2"; level 1; protein_id "ENSMUSP00000006976.8"; transcript_support_level "1"; mgi_id "MGI:1921657"; tag "basic"; tag "appris_principal_2"; tag "exp_conf"; havana_gene "OTTMUSG00000001993.1"; havana_transcript "OTTMUST00000082166.1";
chr11	HAVANA	CDS	100441011	100441161	0	+	0	gene_id "ENSMUSG00000006784.15"; transcript_id "ENSMUST00000006976.8"; gene_type "protein_coding"; gene_name "Odad4"; transcript_type "protein_coding"; transcript_name "Odad4-201"; exon_number 3; exon_id "ENSMUSE00001206293.2"; level 1; protein_id "ENSMUSP00000006976.8"; transcript_support_level "1"; mgi_id "MGI:1921657"; tag "basic"; tag "appris_principal_2"; tag "exp_conf"; havana_gene "OTTMUSG00000001993.1"; havana_transcript "OTTMUST00000082166.1";
chr11	ENSEMBL_gcm37	exon	100441011	100441161	0.098248560747113	+	.	gene_id "ENSMUSG00000006784.15"; transcript_id "ENSMUSG00000006784.15_tx_3"; exon_id "chr11_100441011_100441161_+"; exonnum "3"; txlen "2199";
chr11	HAVANA	exon	100441782	100441843	0	+	.	gene_id "ENSMUSG00000006784.15"; transcript_id "ENSMUST00000092684.12"; gene_type "protein_coding"; gene_name "Odad4"; transcript_type "protein_coding"; transcript_name "Odad4-202"; exon_number 4; exon_id "ENSMUSE00001286934.2"; level 2; protein_id "ENSMUSP00000090355.6"; transcript_support_level "1"; mgi_id "MGI:1921657"; tag "basic"; tag "Ensembl_canonical"; tag "GENCODE_Primary"; tag "appris_alternative_2"; tag "CCDS"; ccdsid "CCDS36331.1"; havana_gene "OTTMUSG00000001993.1"; havana_transcript "OTTMUST00000004000.1";
chr11	HAVANA	CDS	100441782	100441843	0	+	2	gene_id "ENSMUSG00000006784.15"; transcript_id "ENSMUST00000092684.12"; gene_type "protein_coding"; gene_name "Odad4"; transcript_type "protein_coding"; transcript_name "Odad4-202"; exon_number 4; exon_id "ENSMUSE00001286934.2"; level 2; protein_id "ENSMUSP00000090355.6"; transcript_support_level "1"; mgi_id "MGI:1921657"; tag "basic"; tag "Ensembl_canonical"; tag "GENCODE_Primary"; tag "appris_alternative_2"; tag "CCDS"; ccdsid "CCDS36331.1"; havana_gene "OTTMUSG00000001993.1"; havana_transcript "OTTMUST00000004000.1";
chr11	HAVANA	exon	100441782	100441843	0	+	.	gene_id "ENSMUSG00000006784.15"; transcript_id "ENSMUST00000132143.2"; gene_type "protein_coding"; gene_name "Odad4"; transcript_type "retained_intron"; transcript_name "Odad4-204"; exon_number 4; exon_id "ENSMUSE00001208047.2"; level 2; transcript_support_level "1"; mgi_id "MGI:1921657"; havana_gene "OTTMUSG00000001993.1"; havana_transcript "OTTMUST00000004001.1";
chr11	HAVANA	exon	100441782	100441843	0	+	.	gene_id "ENSMUSG00000006784.15"; transcript_id "ENSMUST00000006976.8"; gene_type "protein_coding"; gene_name "Odad4"; transcript_type "protein_coding"; transcript_name "Odad4-201"; exon_number 4; exon_id "ENSMUSE00001286934.2"; level 1; protein_id "ENSMUSP00000006976.8"; transcript_support_level "1"; mgi_id "MGI:1921657"; tag "basic"; tag "appris_principal_2"; tag "exp_conf"; havana_gene "OTTMUSG00000001993.1"; havana_transcript "OTTMUST00000082166.1";
chr11	HAVANA	CDS	100441782	100441843	0	+	2	gene_id "ENSMUSG00000006784.15"; transcript_id "ENSMUST00000006976.8"; gene_type "protein_coding"; gene_name "Odad4"; transcript_type "protein_coding"; transcript_name "Odad4-201"; exon_number 4; exon_id "ENSMUSE00001286934.2"; level 1; protein_id "ENSMUSP00000006976.8"; transcript_support_level "1"; mgi_id "MGI:1921657"; tag "basic"; tag "appris_principal_2"; tag "exp_conf"; havana_gene "OTTMUSG00000001993.1"; havana_transcript "OTTMUST00000082166.1";
chr11	ENSEMBL_gcm37	exon	100441782	100441843	0.098248560747113	+	.	gene_id "ENSMUSG00000006784.15"; transcript_id "ENSMUSG00000006784.15_tx_3"; exon_id "chr11_100441782_100441843_+"; exonnum "4"; txlen "2199";
chr11	HAVANA	exon	100442297	100442462	0	+	.	gene_id "ENSMUSG00000006784.15"; transcript_id "ENSMUST00000092684.12"; gene_type "protein_coding"; gene_name "Odad4"; transcript_type "protein_coding"; transcript_name "Odad4-202"; exon_number 5; exon_id "ENSMUSE00001250594.2"; level 2; protein_id "ENSMUSP00000090355.6"; transcript_support_level "1"; mgi_id "MGI:1921657"; tag "basic"; tag "Ensembl_canonical"; tag "GENCODE_Primary"; tag "appris_alternative_2"; tag "CCDS"; ccdsid "CCDS36331.1"; havana_gene "OTTMUSG00000001993.1"; havana_transcript "OTTMUST00000004000.1";
chr11	HAVANA	CDS	100442297	100442462	0	+	0	gene_id "ENSMUSG00000006784.15"; transcript_id "ENSMUST00000092684.12"; gene_type "protein_coding"; gene_name "Odad4"; transcript_type "protein_coding"; transcript_name "Odad4-202"; exon_number 5; exon_id "ENSMUSE00001250594.2"; level 2; protein_id "ENSMUSP00000090355.6"; transcript_support_level "1"; mgi_id "MGI:1921657"; tag "basic"; tag "Ensembl_canonical"; tag "GENCODE_Primary"; tag "appris_alternative_2"; tag "CCDS"; ccdsid "CCDS36331.1"; havana_gene "OTTMUSG00000001993.1"; havana_transcript "OTTMUST00000004000.1";
chr11	HAVANA	exon	100442297	100442462	0	+	.	gene_id "ENSMUSG00000006784.15"; transcript_id "ENSMUST00000132143.2"; gene_type "protein_coding"; gene_name "Odad4"; transcript_type "retained_intron"; transcript_name "Odad4-204"; exon_number 5; exon_id "ENSMUSE00001236864.2"; level 2; transcript_support_level "1"; mgi_id "MGI:1921657"; havana_gene "OTTMUSG00000001993.1"; havana_transcript "OTTMUST00000004001.1";
chr11	HAVANA	exon	100442297	100442462	0	+	.	gene_id "ENSMUSG00000006784.15"; transcript_id "ENSMUST00000006976.8"; gene_type "protein_coding"; gene_name "Odad4"; transcript_type "protein_coding"; transcript_name "Odad4-201"; exon_number 5; exon_id "ENSMUSE00001250594.2"; level 1; protein_id "ENSMUSP00000006976.8"; transcript_support_level "1"; mgi_id "MGI:1921657"; tag "basic"; tag "appris_principal_2"; tag "exp_conf"; havana_gene "OTTMUSG00000001993.1"; havana_transcript "OTTMUST00000082166.1";
chr11	HAVANA	CDS	100442297	100442462	0	+	0	gene_id "ENSMUSG00000006784.15"; transcript_id "ENSMUST00000006976.8"; gene_type "protein_coding"; gene_name "Odad4"; transcript_type "protein_coding"; transcript_name "Odad4-201"; exon_number 5; exon_id "ENSMUSE00001250594.2"; level 1; protein_id "ENSMUSP00000006976.8"; transcript_support_level "1"; mgi_id "MGI:1921657"; tag "basic"; tag "appris_principal_2"; tag "exp_conf"; havana_gene "OTTMUSG00000001993.1"; havana_transcript "OTTMUST00000082166.1";
chr11	ENSEMBL_gcm37	exon	100442297	100442462	0.098248560747113	+	.	gene_id "ENSMUSG00000006784.15"; transcript_id "ENSMUSG00000006784.15_tx_3"; exon_id "chr11_100442297_100442462_+"; exonnum "5"; txlen "2199";
chr11	HAVANA	exon	100444316	100444540	0	+	.	gene_id "ENSMUSG00000006784.15"; transcript_id "ENSMUST00000092684.12"; gene_type "protein_coding"; gene_name "Odad4"; transcript_type "protein_coding"; transcript_name "Odad4-202"; exon_number 6; exon_id "ENSMUSE00001205549.2"; level 2; protein_id "ENSMUSP00000090355.6"; transcript_support_level "1"; mgi_id "MGI:1921657"; tag "basic"; tag "Ensembl_canonical"; tag "GENCODE_Primary"; tag "appris_alternative_2"; tag "CCDS"; ccdsid "CCDS36331.1"; havana_gene "OTTMUSG00000001993.1"; havana_transcript "OTTMUST00000004000.1";
chr11	HAVANA	CDS	100444316	100444540	0	+	2	gene_id "ENSMUSG00000006784.15"; transcript_id "ENSMUST00000092684.12"; gene_type "protein_coding"; gene_name "Odad4"; transcript_type "protein_coding"; transcript_name "Odad4-202"; exon_number 6; exon_id "ENSMUSE00001205549.2"; level 2; protein_id "ENSMUSP00000090355.6"; transcript_support_level "1"; mgi_id "MGI:1921657"; tag "basic"; tag "Ensembl_canonical"; tag "GENCODE_Primary"; tag "appris_alternative_2"; tag "CCDS"; ccdsid "CCDS36331.1"; havana_gene "OTTMUSG00000001993.1"; havana_transcript "OTTMUST00000004000.1";
chr11	HAVANA	exon	100444316	100444540	0	+	.	gene_id "ENSMUSG00000006784.15"; transcript_id "ENSMUST00000132143.2"; gene_type "protein_coding"; gene_name "Odad4"; transcript_type "retained_intron"; transcript_name "Odad4-204"; exon_number 6; exon_id "ENSMUSE00001212896.2"; level 2; transcript_support_level "1"; mgi_id "MGI:1921657"; havana_gene "OTTMUSG00000001993.1"; havana_transcript "OTTMUST00000004001.1";
chr11	HAVANA	exon	100444316	100444540	0	+	.	gene_id "ENSMUSG00000006784.15"; transcript_id "ENSMUST00000006976.8"; gene_type "protein_coding"; gene_name "Odad4"; transcript_type "protein_coding"; transcript_name "Odad4-201"; exon_number 6; exon_id "ENSMUSE00001205549.2"; level 1; protein_id "ENSMUSP00000006976.8"; transcript_support_level "1"; mgi_id "MGI:1921657"; tag "basic"; tag "appris_principal_2"; tag "exp_conf"; havana_gene "OTTMUSG00000001993.1"; havana_transcript "OTTMUST00000082166.1";
chr11	HAVANA	CDS	100444316	100444540	0	+	2	gene_id "ENSMUSG00000006784.15"; transcript_id "ENSMUST00000006976.8"; gene_type "protein_coding"; gene_name "Odad4"; transcript_type "protein_coding"; transcript_name "Odad4-201"; exon_number 6; exon_id "ENSMUSE00001205549.2"; level 1; protein_id "ENSMUSP00000006976.8"; transcript_support_level "1"; mgi_id "MGI:1921657"; tag "basic"; tag "appris_principal_2"; tag "exp_conf"; havana_gene "OTTMUSG00000001993.1"; havana_transcript "OTTMUST00000082166.1";
chr11	ENSEMBL_gcm37	exon	100444316	100444540	0.098248560747113	+	.	gene_id "ENSMUSG00000006784.15"; transcript_id "ENSMUSG00000006784.15_tx_3"; exon_id "chr11_100444316_100444540_+"; exonnum "6"; txlen "2199";
chr11	HAVANA	exon	100444690	100444897	0	+	.	gene_id "ENSMUSG00000006784.15"; transcript_id "ENSMUST00000092684.12"; gene_type "protein_coding"; gene_name "Odad4"; transcript_type "protein_coding"; transcript_name "Odad4-202"; exon_number 7; exon_id "ENSMUSE00001254354.2"; level 2; protein_id "ENSMUSP00000090355.6"; transcript_support_level "1"; mgi_id "MGI:1921657"; tag "basic"; tag "Ensembl_canonical"; tag "GENCODE_Primary"; tag "appris_alternative_2"; tag "CCDS"; ccdsid "CCDS36331.1"; havana_gene "OTTMUSG00000001993.1"; havana_transcript "OTTMUST00000004000.1";
chr11	HAVANA	CDS	100444690	100444897	0	+	2	gene_id "ENSMUSG00000006784.15"; transcript_id "ENSMUST00000092684.12"; gene_type "protein_coding"; gene_name "Odad4"; transcript_type "protein_coding"; transcript_name "Odad4-202"; exon_number 7; exon_id "ENSMUSE00001254354.2"; level 2; protein_id "ENSMUSP00000090355.6"; transcript_support_level "1"; mgi_id "MGI:1921657"; tag "basic"; tag "Ensembl_canonical"; tag "GENCODE_Primary"; tag "appris_alternative_2"; tag "CCDS"; ccdsid "CCDS36331.1"; havana_gene "OTTMUSG00000001993.1"; havana_transcript "OTTMUST00000004000.1";
chr11	HAVANA	exon	100444690	100444897	0	+	.	gene_id "ENSMUSG00000006784.15"; transcript_id "ENSMUST00000132143.2"; gene_type "protein_coding"; gene_name "Odad4"; transcript_type "retained_intron"; transcript_name "Odad4-204"; exon_number 7; exon_id "ENSMUSE00001311068.2"; level 2; transcript_support_level "1"; mgi_id "MGI:1921657"; havana_gene "OTTMUSG00000001993.1"; havana_transcript "OTTMUST00000004001.1";
chr11	HAVANA	exon	100444690	100444897	0	+	.	gene_id "ENSMUSG00000006784.15"; transcript_id "ENSMUST00000006976.8"; gene_type "protein_coding"; gene_name "Odad4"; transcript_type "protein_coding"; transcript_name "Odad4-201"; exon_number 7; exon_id "ENSMUSE00001254354.2"; level 1; protein_id "ENSMUSP00000006976.8"; transcript_support_level "1"; mgi_id "MGI:1921657"; tag "basic"; tag "appris_principal_2"; tag "exp_conf"; havana_gene "OTTMUSG00000001993.1"; havana_transcript "OTTMUST00000082166.1";
chr11	HAVANA	CDS	100444690	100444897	0	+	2	gene_id "ENSMUSG00000006784.15"; transcript_id "ENSMUST00000006976.8"; gene_type "protein_coding"; gene_name "Odad4"; transcript_type "protein_coding"; transcript_name "Odad4-201"; exon_number 7; exon_id "ENSMUSE00001254354.2"; level 1; protein_id "ENSMUSP00000006976.8"; transcript_support_level "1"; mgi_id "MGI:1921657"; tag "basic"; tag "appris_principal_2"; tag "exp_conf"; havana_gene "OTTMUSG00000001993.1"; havana_transcript "OTTMUST00000082166.1";
chr11	ENSEMBL_gcm37	exon	100444690	100444897	0.098248560747113	+	.	gene_id "ENSMUSG00000006784.15"; transcript_id "ENSMUSG00000006784.15_tx_3"; exon_id "chr11_100444690_100444897_+"; exonnum "7"; txlen "2199";
chr11	HAVANA	gene	100450283	100450434	0	+	.	gene_id "ENSMUSG00000118532.2"; gene_type "unprocessed_pseudogene"; gene_name "Gm53036"; level 2; mgi_id "MGI:6388929"; havana_gene "OTTMUSG00000074887.1";
chr11	HAVANA	transcript	100450283	100450434	0	+	.	gene_id "ENSMUSG00000118532.2"; transcript_id "ENSMUST00000239071.2"; gene_type "unprocessed_pseudogene"; gene_name "Gm53036"; transcript_type "unprocessed_pseudogene"; transcript_name "Gm53036-201"; level 2; mgi_id "MGI:6388929"; ont "PGO:0000005"; tag "basic"; tag "Ensembl_canonical"; tag "GENCODE_Primary"; havana_gene "OTTMUSG00000074887.1"; havana_transcript "OTTMUST00000181827.1";
chr11	HAVANA	exon	100450283	100450434	0	+	.	gene_id "ENSMUSG00000118532.2"; transcript_id "ENSMUST00000239071.2"; gene_type "unprocessed_pseudogene"; gene_name "Gm53036"; transcript_type "unprocessed_pseudogene"; transcript_name "Gm53036-201"; exon_number 1; exon_id "ENSMUSE00001465331.2"; level 2; mgi_id "MGI:6388929"; ont "PGO:0000005"; tag "basic"; tag "Ensembl_canonical"; tag "GENCODE_Primary"; havana_gene "OTTMUSG00000074887.1"; havana_transcript "OTTMUST00000181827.1";
chr11	HAVANA	exon	100452644	100452730	0	+	.	gene_id "ENSMUSG00000006784.15"; transcript_id "ENSMUST00000092684.12"; gene_type "protein_coding"; gene_name "Odad4"; transcript_type "protein_coding"; transcript_name "Odad4-202"; exon_number 8; exon_id "ENSMUSE00001246400.2"; level 2; protein_id "ENSMUSP00000090355.6"; transcript_support_level "1"; mgi_id "MGI:1921657"; tag "basic"; tag "Ensembl_canonical"; tag "GENCODE_Primary"; tag "appris_alternative_2"; tag "CCDS"; ccdsid "CCDS36331.1"; havana_gene "OTTMUSG00000001993.1"; havana_transcript "OTTMUST00000004000.1";
chr11	HAVANA	CDS	100452644	100452730	0	+	1	gene_id "ENSMUSG00000006784.15"; transcript_id "ENSMUST00000092684.12"; gene_type "protein_coding"; gene_name "Odad4"; transcript_type "protein_coding"; transcript_name "Odad4-202"; exon_number 8; exon_id "ENSMUSE00001246400.2"; level 2; protein_id "ENSMUSP00000090355.6"; transcript_support_level "1"; mgi_id "MGI:1921657"; tag "basic"; tag "Ensembl_canonical"; tag "GENCODE_Primary"; tag "appris_alternative_2"; tag "CCDS"; ccdsid "CCDS36331.1"; havana_gene "OTTMUSG00000001993.1"; havana_transcript "OTTMUST00000004000.1";
chr11	HAVANA	exon	100452644	100452730	0	+	.	gene_id "ENSMUSG00000006784.15"; transcript_id "ENSMUST00000132143.2"; gene_type "protein_coding"; gene_name "Odad4"; transcript_type "retained_intron"; transcript_name "Odad4-204"; exon_number 8; exon_id "ENSMUSE00001280897.2"; level 2; transcript_support_level "1"; mgi_id "MGI:1921657"; havana_gene "OTTMUSG00000001993.1"; havana_transcript "OTTMUST00000004001.1";
chr11	HAVANA	exon	100452644	100452730	0	+	.	gene_id "ENSMUSG00000006784.15"; transcript_id "ENSMUST00000006976.8"; gene_type "protein_coding"; gene_name "Odad4"; transcript_type "protein_coding"; transcript_name "Odad4-201"; exon_number 8; exon_id "ENSMUSE00001246400.2"; level 1; protein_id "ENSMUSP00000006976.8"; transcript_support_level "1"; mgi_id "MGI:1921657"; tag "basic"; tag "appris_principal_2"; tag "exp_conf"; havana_gene "OTTMUSG00000001993.1"; havana_transcript "OTTMUST00000082166.1";
chr11	HAVANA	CDS	100452644	100452730	0	+	1	gene_id "ENSMUSG00000006784.15"; transcript_id "ENSMUST00000006976.8"; gene_type "protein_coding"; gene_name "Odad4"; transcript_type "protein_coding"; transcript_name "Odad4-201"; exon_number 8; exon_id "ENSMUSE00001246400.2"; level 1; protein_id "ENSMUSP00000006976.8"; transcript_support_level "1"; mgi_id "MGI:1921657"; tag "basic"; tag "appris_principal_2"; tag "exp_conf"; havana_gene "OTTMUSG00000001993.1"; havana_transcript "OTTMUST00000082166.1";
chr11	ENSEMBL_gcm37	exon	100452644	100452730	0.098248560747113	+	.	gene_id "ENSMUSG00000006784.15"; transcript_id "ENSMUSG00000006784.15_tx_3"; exon_id "chr11_100452644_100452730_+"; exonnum "8"; txlen "2199";
chr11	HAVANA	exon	100454356	100454552	0	+	.	gene_id "ENSMUSG00000006784.15"; transcript_id "ENSMUST00000092684.12"; gene_type "protein_coding"; gene_name "Odad4"; transcript_type "protein_coding"; transcript_name "Odad4-202"; exon_number 9; exon_id "ENSMUSE00001230413.2"; level 2; protein_id "ENSMUSP00000090355.6"; transcript_support_level "1"; mgi_id "MGI:1921657"; tag "basic"; tag "Ensembl_canonical"; tag "GENCODE_Primary"; tag "appris_alternative_2"; tag "CCDS"; ccdsid "CCDS36331.1"; havana_gene "OTTMUSG00000001993.1"; havana_transcript "OTTMUST00000004000.1";
chr11	HAVANA	CDS	100454356	100454552	0	+	1	gene_id "ENSMUSG00000006784.15"; transcript_id "ENSMUST00000092684.12"; gene_type "protein_coding"; gene_name "Odad4"; transcript_type "protein_coding"; transcript_name "Odad4-202"; exon_number 9; exon_id "ENSMUSE00001230413.2"; level 2; protein_id "ENSMUSP00000090355.6"; transcript_support_level "1"; mgi_id "MGI:1921657"; tag "basic"; tag "Ensembl_canonical"; tag "GENCODE_Primary"; tag "appris_alternative_2"; tag "CCDS"; ccdsid "CCDS36331.1"; havana_gene "OTTMUSG00000001993.1"; havana_transcript "OTTMUST00000004000.1";
chr11	HAVANA	exon	100454356	100454552	0	+	.	gene_id "ENSMUSG00000006784.15"; transcript_id "ENSMUST00000132143.2"; gene_type "protein_coding"; gene_name "Odad4"; transcript_type "retained_intron"; transcript_name "Odad4-204"; exon_number 9; exon_id "ENSMUSE00001212520.2"; level 2; transcript_support_level "1"; mgi_id "MGI:1921657"; havana_gene "OTTMUSG00000001993.1"; havana_transcript "OTTMUST00000004001.1";
chr11	HAVANA	exon	100454356	100454552	0	+	.	gene_id "ENSMUSG00000006784.15"; transcript_id "ENSMUST00000006976.8"; gene_type "protein_coding"; gene_name "Odad4"; transcript_type "protein_coding"; transcript_name "Odad4-201"; exon_number 9; exon_id "ENSMUSE00001230413.2"; level 1; protein_id "ENSMUSP00000006976.8"; transcript_support_level "1"; mgi_id "MGI:1921657"; tag "basic"; tag "appris_principal_2"; tag "exp_conf"; havana_gene "OTTMUSG00000001993.1"; havana_transcript "OTTMUST00000082166.1";
chr11	HAVANA	CDS	100454356	100454552	0	+	1	gene_id "ENSMUSG00000006784.15"; transcript_id "ENSMUST00000006976.8"; gene_type "protein_coding"; gene_name "Odad4"; transcript_type "protein_coding"; transcript_name "Odad4-201"; exon_number 9; exon_id "ENSMUSE00001230413.2"; level 1; protein_id "ENSMUSP00000006976.8"; transcript_support_level "1"; mgi_id "MGI:1921657"; tag "basic"; tag "appris_principal_2"; tag "exp_conf"; havana_gene "OTTMUSG00000001993.1"; havana_transcript "OTTMUST00000082166.1";
chr11	ENSEMBL_gcm37	exon	100454356	100454552	0.098248560747113	+	.	gene_id "ENSMUSG00000006784.15"; transcript_id "ENSMUSG00000006784.15_tx_3"; exon_id "chr11_100454356_100454552_+"; exonnum "9"; txlen "2199";
chr11	HAVANA	exon	100457735	100457835	0	+	.	gene_id "ENSMUSG00000006784.15"; transcript_id "ENSMUST00000092684.12"; gene_type "protein_coding"; gene_name "Odad4"; transcript_type "protein_coding"; transcript_name "Odad4-202"; exon_number 10; exon_id "ENSMUSE00000496045.2"; level 2; protein_id "ENSMUSP00000090355.6"; transcript_support_level "1"; mgi_id "MGI:1921657"; tag "basic"; tag "Ensembl_canonical"; tag "GENCODE_Primary"; tag "appris_alternative_2"; tag "CCDS"; ccdsid "CCDS36331.1"; havana_gene "OTTMUSG00000001993.1"; havana_transcript "OTTMUST00000004000.1";
chr11	HAVANA	CDS	100457735	100457835	0	+	2	gene_id "ENSMUSG00000006784.15"; transcript_id "ENSMUST00000092684.12"; gene_type "protein_coding"; gene_name "Odad4"; transcript_type "protein_coding"; transcript_name "Odad4-202"; exon_number 10; exon_id "ENSMUSE00000496045.2"; level 2; protein_id "ENSMUSP00000090355.6"; transcript_support_level "1"; mgi_id "MGI:1921657"; tag "basic"; tag "Ensembl_canonical"; tag "GENCODE_Primary"; tag "appris_alternative_2"; tag "CCDS"; ccdsid "CCDS36331.1"; havana_gene "OTTMUSG00000001993.1"; havana_transcript "OTTMUST00000004000.1";
chr11	HAVANA	exon	100457735	100457835	0	+	.	gene_id "ENSMUSG00000006784.15"; transcript_id "ENSMUST00000006976.8"; gene_type "protein_coding"; gene_name "Odad4"; transcript_type "protein_coding"; transcript_name "Odad4-201"; exon_number 10; exon_id "ENSMUSE00000496045.2"; level 1; protein_id "ENSMUSP00000006976.8"; transcript_support_level "1"; mgi_id "MGI:1921657"; tag "basic"; tag "appris_principal_2"; tag "exp_conf"; havana_gene "OTTMUSG00000001993.1"; havana_transcript "OTTMUST00000082166.1";
chr11	HAVANA	CDS	100457735	100457835	0	+	2	gene_id "ENSMUSG00000006784.15"; transcript_id "ENSMUST00000006976.8"; gene_type "protein_coding"; gene_name "Odad4"; transcript_type "protein_coding"; transcript_name "Odad4-201"; exon_number 10; exon_id "ENSMUSE00000496045.2"; level 1; protein_id "ENSMUSP00000006976.8"; transcript_support_level "1"; mgi_id "MGI:1921657"; tag "basic"; tag "appris_principal_2"; tag "exp_conf"; havana_gene "OTTMUSG00000001993.1"; havana_transcript "OTTMUST00000082166.1";
chr11	ENSEMBL_gcm37	exon	100457735	100457835	0.098248560747113	+	.	gene_id "ENSMUSG00000006784.15"; transcript_id "ENSMUSG00000006784.15_tx_3"; exon_id "chr11_100457735_100457835_+"; exonnum "10"; txlen "2199";
chr11	HAVANA	exon	100457735	100460631	0	+	.	gene_id "ENSMUSG00000006784.15"; transcript_id "ENSMUST00000132143.2"; gene_type "protein_coding"; gene_name "Odad4"; transcript_type "retained_intron"; transcript_name "Odad4-204"; exon_number 10; exon_id "ENSMUSE00000585887.4"; level 2; transcript_support_level "1"; mgi_id "MGI:1921657"; havana_gene "OTTMUSG00000001993.1"; havana_transcript "OTTMUST00000004001.1";
chr11	HAVANA	exon	100460682	100460766	0	+	.	gene_id "ENSMUSG00000006784.15"; transcript_id "ENSMUST00000092684.12"; gene_type "protein_coding"; gene_name "Odad4"; transcript_type "protein_coding"; transcript_name "Odad4-202"; exon_number 11; exon_id "ENSMUSE00000112717.2"; level 2; protein_id "ENSMUSP00000090355.6"; transcript_support_level "1"; mgi_id "MGI:1921657"; tag "basic"; tag "Ensembl_canonical"; tag "GENCODE_Primary"; tag "appris_alternative_2"; tag "CCDS"; ccdsid "CCDS36331.1"; havana_gene "OTTMUSG00000001993.1"; havana_transcript "OTTMUST00000004000.1";
chr11	HAVANA	CDS	100460682	100460766	0	+	0	gene_id "ENSMUSG00000006784.15"; transcript_id "ENSMUST00000092684.12"; gene_type "protein_coding"; gene_name "Odad4"; transcript_type "protein_coding"; transcript_name "Odad4-202"; exon_number 11; exon_id "ENSMUSE00000112717.2"; level 2; protein_id "ENSMUSP00000090355.6"; transcript_support_level "1"; mgi_id "MGI:1921657"; tag "basic"; tag "Ensembl_canonical"; tag "GENCODE_Primary"; tag "appris_alternative_2"; tag "CCDS"; ccdsid "CCDS36331.1"; havana_gene "OTTMUSG00000001993.1"; havana_transcript "OTTMUST00000004000.1";
chr11	ENSEMBL_gcm37	exon	100460682	100460766	0.098248560747113	+	.	gene_id "ENSMUSG00000006784.15"; transcript_id "ENSMUSG00000006784.15_tx_3"; exon_id "chr11_100460682_100460766_+"; exonnum "11"; txlen "2199";
chr11	sragcm37_mid	exon	100460995	100461040	0.098248560747113	+	.	gene_id "ENSMUSG00000006784.15"; transcript_id "ENSMUSG00000006784.15_tx_3"; exon_id "chr11_100460995_100461040_+"; exonnum "12"; txlen "2199";
chr11	HAVANA	CDS	100462266	100462346	0	+	0	gene_id "ENSMUSG00000006784.15"; transcript_id "ENSMUST00000006976.8"; gene_type "protein_coding"; gene_name "Odad4"; transcript_type "protein_coding"; transcript_name "Odad4-201"; exon_number 11; exon_id "ENSMUSE00000112707.8"; level 1; protein_id "ENSMUSP00000006976.8"; transcript_support_level "1"; mgi_id "MGI:1921657"; tag "basic"; tag "appris_principal_2"; tag "exp_conf"; havana_gene "OTTMUSG00000001993.1"; havana_transcript "OTTMUST00000082166.1";
chr11	HAVANA	CDS	100462266	100462615	0	+	2	gene_id "ENSMUSG00000006784.15"; transcript_id "ENSMUST00000092684.12"; gene_type "protein_coding"; gene_name "Odad4"; transcript_type "protein_coding"; transcript_name "Odad4-202"; exon_number 12; exon_id "ENSMUSE00000647859.4"; level 2; protein_id "ENSMUSP00000090355.6"; transcript_support_level "1"; mgi_id "MGI:1921657"; tag "basic"; tag "Ensembl_canonical"; tag "GENCODE_Primary"; tag "appris_alternative_2"; tag "CCDS"; ccdsid "CCDS36331.1"; havana_gene "OTTMUSG00000001993.1"; havana_transcript "OTTMUST00000004000.1";
chr11	HAVANA	exon	100462266	100462789	0	+	.	gene_id "ENSMUSG00000006784.15"; transcript_id "ENSMUST00000092684.12"; gene_type "protein_coding"; gene_name "Odad4"; transcript_type "protein_coding"; transcript_name "Odad4-202"; exon_number 12; exon_id "ENSMUSE00000647859.4"; level 2; protein_id "ENSMUSP00000090355.6"; transcript_support_level "1"; mgi_id "MGI:1921657"; tag "basic"; tag "Ensembl_canonical"; tag "GENCODE_Primary"; tag "appris_alternative_2"; tag "CCDS"; ccdsid "CCDS36331.1"; havana_gene "OTTMUSG00000001993.1"; havana_transcript "OTTMUST00000004000.1";
chr11	ENSEMBL_gcm37	exon	100462266	100462789	0.098248560747113	+	.	gene_id "ENSMUSG00000006784.15"; transcript_id "ENSMUSG00000006784.15_tx_3"; exon_id "chr11_100462266_100462789_+"; exonnum "13"; txlen "2199";
chr11	HAVANA	exon	100462266	100463394	0	+	.	gene_id "ENSMUSG00000006784.15"; transcript_id "ENSMUST00000006976.8"; gene_type "protein_coding"; gene_name "Odad4"; transcript_type "protein_coding"; transcript_name "Odad4-201"; exon_number 11; exon_id "ENSMUSE00000112707.8"; level 1; protein_id "ENSMUSP00000006976.8"; transcript_support_level "1"; mgi_id "MGI:1921657"; tag "basic"; tag "appris_principal_2"; tag "exp_conf"; havana_gene "OTTMUSG00000001993.1"; havana_transcript "OTTMUST00000082166.1";
chr11	HAVANA	stop_codon	100462347	100462349	0	+	0	gene_id "ENSMUSG00000006784.15"; transcript_id "ENSMUST00000006976.8"; gene_type "protein_coding"; gene_name "Odad4"; transcript_type "protein_coding"; transcript_name "Odad4-201"; exon_number 11; exon_id "ENSMUSE00000112707.8"; level 1; protein_id "ENSMUSP00000006976.8"; transcript_support_level "1"; mgi_id "MGI:1921657"; tag "basic"; tag "appris_principal_2"; tag "exp_conf"; havana_gene "OTTMUSG00000001993.1"; havana_transcript "OTTMUST00000082166.1";
chr11	HAVANA	UTR	100462347	100463394	0	+	.	gene_id "ENSMUSG00000006784.15"; transcript_id "ENSMUST00000006976.8"; gene_type "protein_coding"; gene_name "Odad4"; transcript_type "protein_coding"; transcript_name "Odad4-201"; exon_number 11; exon_id "ENSMUSE00000112707.8"; level 1; protein_id "ENSMUSP00000006976.8"; transcript_support_level "1"; mgi_id "MGI:1921657"; tag "basic"; tag "appris_principal_2"; tag "exp_conf"; havana_gene "OTTMUSG00000001993.1"; havana_transcript "OTTMUST00000082166.1";
chr11	HAVANA	stop_codon	100462616	100462618	0	+	0	gene_id "ENSMUSG00000006784.15"; transcript_id "ENSMUST00000092684.12"; gene_type "protein_coding"; gene_name "Odad4"; transcript_type "protein_coding"; transcript_name "Odad4-202"; exon_number 12; exon_id "ENSMUSE00000647859.4"; level 2; protein_id "ENSMUSP00000090355.6"; transcript_support_level "1"; mgi_id "MGI:1921657"; tag "basic"; tag "Ensembl_canonical"; tag "GENCODE_Primary"; tag "appris_alternative_2"; tag "CCDS"; ccdsid "CCDS36331.1"; havana_gene "OTTMUSG00000001993.1"; havana_transcript "OTTMUST00000004000.1";
chr11	HAVANA	UTR	100462616	100462789	0	+	.	gene_id "ENSMUSG00000006784.15"; transcript_id "ENSMUST00000092684.12"; gene_type "protein_coding"; gene_name "Odad4"; transcript_type "protein_coding"; transcript_name "Odad4-202"; exon_number 12; exon_id "ENSMUSE00000647859.4"; level 2; protein_id "ENSMUSP00000090355.6"; transcript_support_level "1"; mgi_id "MGI:1921657"; tag "basic"; tag "Ensembl_canonical"; tag "GENCODE_Primary"; tag "appris_alternative_2"; tag "CCDS"; ccdsid "CCDS36331.1"; havana_gene "OTTMUSG00000001993.1"; havana_transcript "OTTMUST00000004000.1";
chr11	HAVANA	UTR	100465730	100465891	0	+	.	gene_id "ENSMUSG00000006782.17"; transcript_id "ENSMUST00000103120.5"; gene_type "protein_coding"; gene_name "Cnp"; transcript_type "protein_coding"; transcript_name "Cnp-201"; exon_number 1; exon_id "ENSMUSE00000661323.5"; level 2; protein_id "ENSMUSP00000099409.5"; transcript_support_level "1"; mgi_id "MGI:88437"; tag "basic"; tag "Ensembl_canonical"; tag "GENCODE_Primary"; tag "appris_principal_1"; tag "CCDS"; ccdsid "CCDS25427.1"; havana_gene "OTTMUSG00000002001.1"; havana_transcript "OTTMUST00000004035.1";
chr11	HAVANA	exon	100465730	100465894	0	+	.	gene_id "ENSMUSG00000006782.17"; transcript_id "ENSMUST00000103120.5"; gene_type "protein_coding"; gene_name "Cnp"; transcript_type "protein_coding"; transcript_name "Cnp-201"; exon_number 1; exon_id "ENSMUSE00000661323.5"; level 2; protein_id "ENSMUSP00000099409.5"; transcript_support_level "1"; mgi_id "MGI:88437"; tag "basic"; tag "Ensembl_canonical"; tag "GENCODE_Primary"; tag "appris_principal_1"; tag "CCDS"; ccdsid "CCDS25427.1"; havana_gene "OTTMUSG00000002001.1"; havana_transcript "OTTMUST00000004035.1";
chr11	HAVANA	transcript	100465730	100472554	0	+	.	gene_id "ENSMUSG00000006782.17"; transcript_id "ENSMUST00000103120.5"; gene_type "protein_coding"; gene_name "Cnp"; transcript_type "protein_coding"; transcript_name "Cnp-201"; level 2; protein_id "ENSMUSP00000099409.5"; transcript_support_level "1"; mgi_id "MGI:88437"; tag "basic"; tag "Ensembl_canonical"; tag "GENCODE_Primary"; tag "appris_principal_1"; tag "CCDS"; ccdsid "CCDS25427.1"; havana_gene "OTTMUSG00000002001.1"; havana_transcript "OTTMUST00000004035.1";
chr11	HAVANA	gene	100465730	100482555	0	+	.	gene_id "ENSMUSG00000006782.17"; gene_type "protein_coding"; gene_name "Cnp"; level 2; mgi_id "MGI:88437"; havana_gene "OTTMUSG00000002001.1";
chr11	HAVANA	CDS	100465892	100465894	0	+	0	gene_id "ENSMUSG00000006782.17"; transcript_id "ENSMUST00000103120.5"; gene_type "protein_coding"; gene_name "Cnp"; transcript_type "protein_coding"; transcript_name "Cnp-201"; exon_number 1; exon_id "ENSMUSE00000661323.5"; level 2; protein_id "ENSMUSP00000099409.5"; transcript_support_level "1"; mgi_id "MGI:88437"; tag "basic"; tag "Ensembl_canonical"; tag "GENCODE_Primary"; tag "appris_principal_1"; tag "CCDS"; ccdsid "CCDS25427.1"; havana_gene "OTTMUSG00000002001.1"; havana_transcript "OTTMUST00000004035.1";
chr11	HAVANA	start_codon	100465892	100465894	0	+	0	gene_id "ENSMUSG00000006782.17"; transcript_id "ENSMUST00000103120.5"; gene_type "protein_coding"; gene_name "Cnp"; transcript_type "protein_coding"; transcript_name "Cnp-201"; exon_number 1; exon_id "ENSMUSE00000661323.5"; level 2; protein_id "ENSMUSP00000099409.5"; transcript_support_level "1"; mgi_id "MGI:88437"; tag "basic"; tag "Ensembl_canonical"; tag "GENCODE_Primary"; tag "appris_principal_1"; tag "CCDS"; ccdsid "CCDS25427.1"; havana_gene "OTTMUSG00000002001.1"; havana_transcript "OTTMUST00000004035.1";
chr11	HAVANA	exon	100465938	100466044	0	+	.	gene_id "ENSMUSG00000006782.17"; transcript_id "ENSMUST00000148034.2"; gene_type "protein_coding"; gene_name "Cnp"; transcript_type "protein_coding_CDS_not_defined"; transcript_name "Cnp-203"; exon_number 1; exon_id "ENSMUSE00000763454.2"; level 2; transcript_support_level "2"; mgi_id "MGI:88437"; havana_gene "OTTMUSG00000002001.1"; havana_transcript "OTTMUST00000004037.1";
chr11	HAVANA	transcript	100465938	100467276	0	+	.	gene_id "ENSMUSG00000006782.17"; transcript_id "ENSMUST00000148034.2"; gene_type "protein_coding"; gene_name "Cnp"; transcript_type "protein_coding_CDS_not_defined"; transcript_name "Cnp-203"; level 2; transcript_support_level "2"; mgi_id "MGI:88437"; havana_gene "OTTMUSG00000002001.1"; havana_transcript "OTTMUST00000004037.1";
chr11	HAVANA	exon	100466350	100467731	0	+	.	gene_id "ENSMUSG00000006782.17"; transcript_id "ENSMUST00000150414.8"; gene_type "protein_coding"; gene_name "Cnp"; transcript_type "protein_coding_CDS_not_defined"; transcript_name "Cnp-204"; exon_number 1; exon_id "ENSMUSE00000798045.2"; level 2; transcript_support_level "1"; mgi_id "MGI:88437"; havana_gene "OTTMUSG00000002001.1"; havana_transcript "OTTMUST00000004036.1";
chr11	HAVANA	transcript	100466350	100472554	0	+	.	gene_id "ENSMUSG00000006782.17"; transcript_id "ENSMUST00000150414.8"; gene_type "protein_coding"; gene_name "Cnp"; transcript_type "protein_coding_CDS_not_defined"; transcript_name "Cnp-204"; level 2; transcript_support_level "1"; mgi_id "MGI:88437"; havana_gene "OTTMUSG00000002001.1"; havana_transcript "OTTMUST00000004036.1";
chr11	HAVANA	exon	100466717	100467731	0	+	.	gene_id "ENSMUSG00000006782.17"; transcript_id "ENSMUST00000147403.2"; gene_type "protein_coding"; gene_name "Cnp"; transcript_type "protein_coding_CDS_not_defined"; transcript_name "Cnp-202"; exon_number 1; exon_id "ENSMUSE00000831333.2"; level 2; transcript_support_level "1"; mgi_id "MGI:88437"; havana_gene "OTTMUSG00000002001.1"; havana_transcript "OTTMUST00000004090.1";
chr11	HAVANA	transcript	100466717	100482555	0	+	.	gene_id "ENSMUSG00000006782.17"; transcript_id "ENSMUST00000147403.2"; gene_type "protein_coding"; gene_name "Cnp"; transcript_type "protein_coding_CDS_not_defined"; transcript_name "Cnp-202"; level 2; transcript_support_level "1"; mgi_id "MGI:88437"; havana_gene "OTTMUSG00000002001.1"; havana_transcript "OTTMUST00000004090.1";
chr11	HAVANA	exon	100467062	100467276	0	+	.	gene_id "ENSMUSG00000006782.17"; transcript_id "ENSMUST00000148034.2"; gene_type "protein_coding"; gene_name "Cnp"; transcript_type "protein_coding_CDS_not_defined"; transcript_name "Cnp-203"; exon_number 2; exon_id "ENSMUSE00000724947.2"; level 2; transcript_support_level "2"; mgi_id "MGI:88437"; havana_gene "OTTMUSG00000002001.1"; havana_transcript "OTTMUST00000004037.1";
chr11	HAVANA	exon	100467062	100467731	0	+	.	gene_id "ENSMUSG00000006782.17"; transcript_id "ENSMUST00000103120.5"; gene_type "protein_coding"; gene_name "Cnp"; transcript_type "protein_coding"; transcript_name "Cnp-201"; exon_number 2; exon_id "ENSMUSE00000417980.4"; level 2; protein_id "ENSMUSP00000099409.5"; transcript_support_level "1"; mgi_id "MGI:88437"; tag "basic"; tag "Ensembl_canonical"; tag "GENCODE_Primary"; tag "appris_principal_1"; tag "CCDS"; ccdsid "CCDS25427.1"; havana_gene "OTTMUSG00000002001.1"; havana_transcript "OTTMUST00000004035.1";
chr11	HAVANA	CDS	100467062	100467731	0	+	0	gene_id "ENSMUSG00000006782.17"; transcript_id "ENSMUST00000103120.5"; gene_type "protein_coding"; gene_name "Cnp"; transcript_type "protein_coding"; transcript_name "Cnp-201"; exon_number 2; exon_id "ENSMUSE00000417980.4"; level 2; protein_id "ENSMUSP00000099409.5"; transcript_support_level "1"; mgi_id "MGI:88437"; tag "basic"; tag "Ensembl_canonical"; tag "GENCODE_Primary"; tag "appris_principal_1"; tag "CCDS"; ccdsid "CCDS25427.1"; havana_gene "OTTMUSG00000002001.1"; havana_transcript "OTTMUST00000004035.1";
chr11	HAVANA	exon	100469739	100469878	0	+	.	gene_id "ENSMUSG00000006782.17"; transcript_id "ENSMUST00000103120.5"; gene_type "protein_coding"; gene_name "Cnp"; transcript_type "protein_coding"; transcript_name "Cnp-201"; exon_number 3; exon_id "ENSMUSE00001297842.2"; level 2; protein_id "ENSMUSP00000099409.5"; transcript_support_level "1"; mgi_id "MGI:88437"; tag "basic"; tag "Ensembl_canonical"; tag "GENCODE_Primary"; tag "appris_principal_1"; tag "CCDS"; ccdsid "CCDS25427.1"; havana_gene "OTTMUSG00000002001.1"; havana_transcript "OTTMUST00000004035.1";
chr11	HAVANA	CDS	100469739	100469878	0	+	2	gene_id "ENSMUSG00000006782.17"; transcript_id "ENSMUST00000103120.5"; gene_type "protein_coding"; gene_name "Cnp"; transcript_type "protein_coding"; transcript_name "Cnp-201"; exon_number 3; exon_id "ENSMUSE00001297842.2"; level 2; protein_id "ENSMUSP00000099409.5"; transcript_support_level "1"; mgi_id "MGI:88437"; tag "basic"; tag "Ensembl_canonical"; tag "GENCODE_Primary"; tag "appris_principal_1"; tag "CCDS"; ccdsid "CCDS25427.1"; havana_gene "OTTMUSG00000002001.1"; havana_transcript "OTTMUST00000004035.1";
chr11	HAVANA	exon	100469739	100469878	0	+	.	gene_id "ENSMUSG00000006782.17"; transcript_id "ENSMUST00000150414.8"; gene_type "protein_coding"; gene_name "Cnp"; transcript_type "protein_coding_CDS_not_defined"; transcript_name "Cnp-204"; exon_number 2; exon_id "ENSMUSE00001219740.2"; level 2; transcript_support_level "1"; mgi_id "MGI:88437"; havana_gene "OTTMUSG00000002001.1"; havana_transcript "OTTMUST00000004036.1";
chr11	HAVANA	exon	100469739	100469878	0	+	.	gene_id "ENSMUSG00000006782.17"; transcript_id "ENSMUST00000147403.2"; gene_type "protein_coding"; gene_name "Cnp"; transcript_type "protein_coding_CDS_not_defined"; transcript_name "Cnp-202"; exon_number 2; exon_id "ENSMUSE00001219740.2"; level 2; transcript_support_level "1"; mgi_id "MGI:88437"; havana_gene "OTTMUSG00000002001.1"; havana_transcript "OTTMUST00000004090.1";
chr11	HAVANA	CDS	100471173	100471619	0	+	0	gene_id "ENSMUSG00000006782.17"; transcript_id "ENSMUST00000103120.5"; gene_type "protein_coding"; gene_name "Cnp"; transcript_type "protein_coding"; transcript_name "Cnp-201"; exon_number 4; exon_id "ENSMUSE00001222629.2"; level 2; protein_id "ENSMUSP00000099409.5"; transcript_support_level "1"; mgi_id "MGI:88437"; tag "basic"; tag "Ensembl_canonical"; tag "GENCODE_Primary"; tag "appris_principal_1"; tag "CCDS"; ccdsid "CCDS25427.1"; havana_gene "OTTMUSG00000002001.1"; havana_transcript "OTTMUST00000004035.1";
chr11	HAVANA	exon	100471173	100472554	0	+	.	gene_id "ENSMUSG00000006782.17"; transcript_id "ENSMUST00000103120.5"; gene_type "protein_coding"; gene_name "Cnp"; transcript_type "protein_coding"; transcript_name "Cnp-201"; exon_number 4; exon_id "ENSMUSE00001222629.2"; level 2; protein_id "ENSMUSP00000099409.5"; transcript_support_level "1"; mgi_id "MGI:88437"; tag "basic"; tag "Ensembl_canonical"; tag "GENCODE_Primary"; tag "appris_principal_1"; tag "CCDS"; ccdsid "CCDS25427.1"; havana_gene "OTTMUSG00000002001.1"; havana_transcript "OTTMUST00000004035.1";
chr11	HAVANA	exon	100471173	100472554	0	+	.	gene_id "ENSMUSG00000006782.17"; transcript_id "ENSMUST00000150414.8"; gene_type "protein_coding"; gene_name "Cnp"; transcript_type "protein_coding_CDS_not_defined"; transcript_name "Cnp-204"; exon_number 3; exon_id "ENSMUSE00001242630.2"; level 2; transcript_support_level "1"; mgi_id "MGI:88437"; havana_gene "OTTMUSG00000002001.1"; havana_transcript "OTTMUST00000004036.1";
chr11	HAVANA	stop_codon	100471620	100471622	0	+	0	gene_id "ENSMUSG00000006782.17"; transcript_id "ENSMUST00000103120.5"; gene_type "protein_coding"; gene_name "Cnp"; transcript_type "protein_coding"; transcript_name "Cnp-201"; exon_number 4; exon_id "ENSMUSE00001222629.2"; level 2; protein_id "ENSMUSP00000099409.5"; transcript_support_level "1"; mgi_id "MGI:88437"; tag "basic"; tag "Ensembl_canonical"; tag "GENCODE_Primary"; tag "appris_principal_1"; tag "CCDS"; ccdsid "CCDS25427.1"; havana_gene "OTTMUSG00000002001.1"; havana_transcript "OTTMUST00000004035.1";
chr11	HAVANA	UTR	100471620	100472554	0	+	.	gene_id "ENSMUSG00000006782.17"; transcript_id "ENSMUST00000103120.5"; gene_type "protein_coding"; gene_name "Cnp"; transcript_type "protein_coding"; transcript_name "Cnp-201"; exon_number 4; exon_id "ENSMUSE00001222629.2"; level 2; protein_id "ENSMUSP00000099409.5"; transcript_support_level "1"; mgi_id "MGI:88437"; tag "basic"; tag "Ensembl_canonical"; tag "GENCODE_Primary"; tag "appris_principal_1"; tag "CCDS"; ccdsid "CCDS25427.1"; havana_gene "OTTMUSG00000002001.1"; havana_transcript "OTTMUST00000004035.1";
chr11	HAVANA	exon	100482093	100482555	0	+	.	gene_id "ENSMUSG00000006782.17"; transcript_id "ENSMUST00000147403.2"; gene_type "protein_coding"; gene_name "Cnp"; transcript_type "protein_coding_CDS_not_defined"; transcript_name "Cnp-202"; exon_number 3; exon_id "ENSMUSE00000789847.2"; level 2; transcript_support_level "1"; mgi_id "MGI:88437"; havana_gene "OTTMUSG00000002001.1"; havana_transcript "OTTMUST00000004090.1";
chr11	HAVANA	exon	100510070	100510640	0	+	.	gene_id "ENSMUSG00000017837.13"; transcript_id "ENSMUST00000107376.8"; gene_type "protein_coding"; gene_name "Nkiras2"; transcript_type "protein_coding"; transcript_name "Nkiras2-203"; exon_number 1; exon_id "ENSMUSE00000672923.2"; level 2; protein_id "ENSMUSP00000102999.2"; transcript_support_level "5"; mgi_id "MGI:1919216"; tag "basic"; tag "appris_principal_1"; tag "CCDS"; ccdsid "CCDS25429.1"; havana_gene "OTTMUSG00000002025.1"; havana_transcript "OTTMUST00000004109.1";
chr11	HAVANA	UTR	100510070	100510640	0	+	.	gene_id "ENSMUSG00000017837.13"; transcript_id "ENSMUST00000107376.8"; gene_type "protein_coding"; gene_name "Nkiras2"; transcript_type "protein_coding"; transcript_name "Nkiras2-203"; exon_number 1; exon_id "ENSMUSE00000672923.2"; level 2; protein_id "ENSMUSP00000102999.2"; transcript_support_level "5"; mgi_id "MGI:1919216"; tag "basic"; tag "appris_principal_1"; tag "CCDS"; ccdsid "CCDS25429.1"; havana_gene "OTTMUSG00000002025.1"; havana_transcript "OTTMUST00000004109.1";
chr11	HAVANA	transcript	100510070	100517625	0	+	.	gene_id "ENSMUSG00000017837.13"; transcript_id "ENSMUST00000107376.8"; gene_type "protein_coding"; gene_name "Nkiras2"; transcript_type "protein_coding"; transcript_name "Nkiras2-203"; level 2; protein_id "ENSMUSP00000102999.2"; transcript_support_level "5"; mgi_id "MGI:1919216"; tag "basic"; tag "appris_principal_1"; tag "CCDS"; ccdsid "CCDS25429.1"; havana_gene "OTTMUSG00000002025.1"; havana_transcript "OTTMUST00000004109.1";
chr11	HAVANA	gene	100510070	100518433	0	+	.	gene_id "ENSMUSG00000017837.13"; gene_type "protein_coding"; gene_name "Nkiras2"; level 2; mgi_id "MGI:1919216"; havana_gene "OTTMUSG00000002025.1";
chr11	sragcm37_es	exon	100510546	100510773	11.5954041296301	+	.	gene_id "ENSMUSG00000017837.13"; transcript_id "ENSMUSG00000017837.13_tx_2"; exon_id "chr11_100510546_100510773_+"; exonnum "1"; txlen "1460";
chr11	sragcm37_es	exon	100510546	100510773	2.70820214829548	+	.	gene_id "ENSMUSG00000017837.13"; transcript_id "ENSMUSG00000017837.13_tx_3"; exon_id "chr11_100510546_100510773_+"; exonnum "1"; txlen "1471";
chr11	sragcm37_mid	exon	100510868	100511167	2.70820214829548	+	.	gene_id "ENSMUSG00000017837.13"; transcript_id "ENSMUSG00000017837.13_tx_3"; exon_id "chr11_100510868_100511167_+"; exonnum "2"; txlen "1471";
chr11	sragcm37_mid	exon	100510879	100511167	11.5954041296301	+	.	gene_id "ENSMUSG00000017837.13"; transcript_id "ENSMUSG00000017837.13_tx_2"; exon_id "chr11_100510879_100511167_+"; exonnum "2"; txlen "1460";
chr11	HAVANA	exon	100511110	100511167	0	+	.	gene_id "ENSMUSG00000017837.13"; transcript_id "ENSMUST00000051947.10"; gene_type "protein_coding"; gene_name "Nkiras2"; transcript_type "protein_coding"; transcript_name "Nkiras2-202"; exon_number 1; exon_id "ENSMUSE00000393682.5"; level 2; protein_id "ENSMUSP00000059559.4"; transcript_support_level "1"; mgi_id "MGI:1919216"; tag "basic"; tag "appris_principal_1"; tag "CCDS"; ccdsid "CCDS25429.1"; havana_gene "OTTMUSG00000002025.1"; havana_transcript "OTTMUST00000004106.1";
chr11	HAVANA	UTR	100511110	100511167	0	+	.	gene_id "ENSMUSG00000017837.13"; transcript_id "ENSMUST00000051947.10"; gene_type "protein_coding"; gene_name "Nkiras2"; transcript_type "protein_coding"; transcript_name "Nkiras2-202"; exon_number 1; exon_id "ENSMUSE00000393682.5"; level 2; protein_id "ENSMUSP00000059559.4"; transcript_support_level "1"; mgi_id "MGI:1919216"; tag "basic"; tag "appris_principal_1"; tag "CCDS"; ccdsid "CCDS25429.1"; havana_gene "OTTMUSG00000002025.1"; havana_transcript "OTTMUST00000004106.1";
chr11	HAVANA	transcript	100511110	100517242	0	+	.	gene_id "ENSMUSG00000017837.13"; transcript_id "ENSMUST00000051947.10"; gene_type "protein_coding"; gene_name "Nkiras2"; transcript_type "protein_coding"; transcript_name "Nkiras2-202"; level 2; protein_id "ENSMUSP00000059559.4"; transcript_support_level "1"; mgi_id "MGI:1919216"; tag "basic"; tag "appris_principal_1"; tag "CCDS"; ccdsid "CCDS25429.1"; havana_gene "OTTMUSG00000002025.1"; havana_transcript "OTTMUST00000004106.1";
chr11	HAVANA	exon	100513702	100513834	0	+	.	gene_id "ENSMUSG00000017837.13"; transcript_id "ENSMUST00000017981.10"; gene_type "protein_coding"; gene_name "Nkiras2"; transcript_type "protein_coding"; transcript_name "Nkiras2-201"; exon_number 1; exon_id "ENSMUSE00000766949.2"; level 2; protein_id "ENSMUSP00000017981.4"; transcript_support_level "1"; mgi_id "MGI:1919216"; tag "basic"; tag "Ensembl_canonical"; tag "GENCODE_Primary"; tag "appris_principal_1"; tag "CCDS"; ccdsid "CCDS25429.1"; havana_gene "OTTMUSG00000002025.1"; havana_transcript "OTTMUST00000004105.1";
chr11	HAVANA	UTR	100513702	100513834	0	+	.	gene_id "ENSMUSG00000017837.13"; transcript_id "ENSMUST00000017981.10"; gene_type "protein_coding"; gene_name "Nkiras2"; transcript_type "protein_coding"; transcript_name "Nkiras2-201"; exon_number 1; exon_id "ENSMUSE00000766949.2"; level 2; protein_id "ENSMUSP00000017981.4"; transcript_support_level "1"; mgi_id "MGI:1919216"; tag "basic"; tag "Ensembl_canonical"; tag "GENCODE_Primary"; tag "appris_principal_1"; tag "CCDS"; ccdsid "CCDS25429.1"; havana_gene "OTTMUSG00000002025.1"; havana_transcript "OTTMUST00000004105.1";
chr11	HAVANA	transcript	100513702	100518433	0	+	.	gene_id "ENSMUSG00000017837.13"; transcript_id "ENSMUST00000017981.10"; gene_type "protein_coding"; gene_name "Nkiras2"; transcript_type "protein_coding"; transcript_name "Nkiras2-201"; level 2; protein_id "ENSMUSP00000017981.4"; transcript_support_level "1"; mgi_id "MGI:1919216"; tag "basic"; tag "Ensembl_canonical"; tag "GENCODE_Primary"; tag "appris_principal_1"; tag "CCDS"; ccdsid "CCDS25429.1"; havana_gene "OTTMUSG00000002025.1"; havana_transcript "OTTMUST00000004105.1";
chr11	HAVANA	exon	100513746	100513834	0	+	.	gene_id "ENSMUSG00000017837.13"; transcript_id "ENSMUST00000127547.2"; gene_type "protein_coding"; gene_name "Nkiras2"; transcript_type "protein_coding_CDS_not_defined"; transcript_name "Nkiras2-204"; exon_number 1; exon_id "ENSMUSE00000247471.5"; level 2; transcript_support_level "2"; mgi_id "MGI:1919216"; havana_gene "OTTMUSG00000002025.1"; havana_transcript "OTTMUST00000004108.1";
chr11	HAVANA	transcript	100513746	100515704	0	+	.	gene_id "ENSMUSG00000017837.13"; transcript_id "ENSMUST00000127547.2"; gene_type "protein_coding"; gene_name "Nkiras2"; transcript_type "protein_coding_CDS_not_defined"; transcript_name "Nkiras2-204"; level 2; transcript_support_level "2"; mgi_id "MGI:1919216"; havana_gene "OTTMUSG00000002025.1"; havana_transcript "OTTMUST00000004108.1";
chr11	HAVANA	exon	100513774	100513834	0	+	.	gene_id "ENSMUSG00000017837.13"; transcript_id "ENSMUST00000155840.2"; gene_type "protein_coding"; gene_name "Nkiras2"; transcript_type "protein_coding_CDS_not_defined"; transcript_name "Nkiras2-206"; exon_number 1; exon_id "ENSMUSE00000828545.2"; level 2; transcript_support_level "5"; mgi_id "MGI:1919216"; havana_gene "OTTMUSG00000002025.1"; havana_transcript "OTTMUST00000004110.1";
chr11	HAVANA	transcript	100513774	100517412	0	+	.	gene_id "ENSMUSG00000017837.13"; transcript_id "ENSMUST00000155840.2"; gene_type "protein_coding"; gene_name "Nkiras2"; transcript_type "protein_coding_CDS_not_defined"; transcript_name "Nkiras2-206"; level 2; transcript_support_level "5"; mgi_id "MGI:1919216"; havana_gene "OTTMUSG00000002025.1"; havana_transcript "OTTMUST00000004110.1";
chr11	HAVANA	exon	100513837	100514033	0	+	.	gene_id "ENSMUSG00000017837.13"; transcript_id "ENSMUST00000142993.2"; gene_type "protein_coding"; gene_name "Nkiras2"; transcript_type "protein_coding"; transcript_name "Nkiras2-205"; exon_number 1; exon_id "ENSMUSE00000795223.2"; level 2; protein_id "ENSMUSP00000114456.2"; transcript_support_level "1"; mgi_id "MGI:1919216"; tag "mRNA_end_NF"; tag "cds_end_NF"; havana_gene "OTTMUSG00000002025.1"; havana_transcript "OTTMUST00000004107.1";
chr11	HAVANA	UTR	100513837	100514033	0	+	.	gene_id "ENSMUSG00000017837.13"; transcript_id "ENSMUST00000142993.2"; gene_type "protein_coding"; gene_name "Nkiras2"; transcript_type "protein_coding"; transcript_name "Nkiras2-205"; exon_number 1; exon_id "ENSMUSE00000795223.2"; level 2; protein_id "ENSMUSP00000114456.2"; transcript_support_level "1"; mgi_id "MGI:1919216"; tag "mRNA_end_NF"; tag "cds_end_NF"; havana_gene "OTTMUSG00000002025.1"; havana_transcript "OTTMUST00000004107.1";
chr11	HAVANA	transcript	100513837	100516943	0	+	.	gene_id "ENSMUSG00000017837.13"; transcript_id "ENSMUST00000142993.2"; gene_type "protein_coding"; gene_name "Nkiras2"; transcript_type "protein_coding"; transcript_name "Nkiras2-205"; level 2; protein_id "ENSMUSP00000114456.2"; transcript_support_level "1"; mgi_id "MGI:1919216"; tag "mRNA_end_NF"; tag "cds_end_NF"; havana_gene "OTTMUSG00000002025.1"; havana_transcript "OTTMUST00000004107.1";
chr11	HAVANA	exon	100514691	100514766	0	+	.	gene_id "ENSMUSG00000017837.13"; transcript_id "ENSMUST00000155840.2"; gene_type "protein_coding"; gene_name "Nkiras2"; transcript_type "protein_coding_CDS_not_defined"; transcript_name "Nkiras2-206"; exon_number 2; exon_id "ENSMUSE00000838495.2"; level 2; transcript_support_level "5"; mgi_id "MGI:1919216"; havana_gene "OTTMUSG00000002025.1"; havana_transcript "OTTMUST00000004110.1";
chr11	HAVANA	UTR	100515018	100515031	0	+	.	gene_id "ENSMUSG00000017837.13"; transcript_id "ENSMUST00000107376.8"; gene_type "protein_coding"; gene_name "Nkiras2"; transcript_type "protein_coding"; transcript_name "Nkiras2-203"; exon_number 2; exon_id "ENSMUSE00001304939.2"; level 2; protein_id "ENSMUSP00000102999.2"; transcript_support_level "5"; mgi_id "MGI:1919216"; tag "basic"; tag "appris_principal_1"; tag "CCDS"; ccdsid "CCDS25429.1"; havana_gene "OTTMUSG00000002025.1"; havana_transcript "OTTMUST00000004109.1";
chr11	HAVANA	UTR	100515018	100515031	0	+	.	gene_id "ENSMUSG00000017837.13"; transcript_id "ENSMUST00000051947.10"; gene_type "protein_coding"; gene_name "Nkiras2"; transcript_type "protein_coding"; transcript_name "Nkiras2-202"; exon_number 2; exon_id "ENSMUSE00001304939.2"; level 2; protein_id "ENSMUSP00000059559.4"; transcript_support_level "1"; mgi_id "MGI:1919216"; tag "basic"; tag "appris_principal_1"; tag "CCDS"; ccdsid "CCDS25429.1"; havana_gene "OTTMUSG00000002025.1"; havana_transcript "OTTMUST00000004106.1";
chr11	HAVANA	UTR	100515018	100515031	0	+	.	gene_id "ENSMUSG00000017837.13"; transcript_id "ENSMUST00000017981.10"; gene_type "protein_coding"; gene_name "Nkiras2"; transcript_type "protein_coding"; transcript_name "Nkiras2-201"; exon_number 2; exon_id "ENSMUSE00001304939.2"; level 2; protein_id "ENSMUSP00000017981.4"; transcript_support_level "1"; mgi_id "MGI:1919216"; tag "basic"; tag "Ensembl_canonical"; tag "GENCODE_Primary"; tag "appris_principal_1"; tag "CCDS"; ccdsid "CCDS25429.1"; havana_gene "OTTMUSG00000002025.1"; havana_transcript "OTTMUST00000004105.1";
chr11	HAVANA	UTR	100515018	100515031	0	+	.	gene_id "ENSMUSG00000017837.13"; transcript_id "ENSMUST00000142993.2"; gene_type "protein_coding"; gene_name "Nkiras2"; transcript_type "protein_coding"; transcript_name "Nkiras2-205"; exon_number 2; exon_id "ENSMUSE00001304939.2"; level 2; protein_id "ENSMUSP00000114456.2"; transcript_support_level "1"; mgi_id "MGI:1919216"; tag "mRNA_end_NF"; tag "cds_end_NF"; havana_gene "OTTMUSG00000002025.1"; havana_transcript "OTTMUST00000004107.1";
chr11	HAVANA	exon	100515018	100515125	0	+	.	gene_id "ENSMUSG00000017837.13"; transcript_id "ENSMUST00000107376.8"; gene_type "protein_coding"; gene_name "Nkiras2"; transcript_type "protein_coding"; transcript_name "Nkiras2-203"; exon_number 2; exon_id "ENSMUSE00001304939.2"; level 2; protein_id "ENSMUSP00000102999.2"; transcript_support_level "5"; mgi_id "MGI:1919216"; tag "basic"; tag "appris_principal_1"; tag "CCDS"; ccdsid "CCDS25429.1"; havana_gene "OTTMUSG00000002025.1"; havana_transcript "OTTMUST00000004109.1";
chr11	HAVANA	exon	100515018	100515125	0	+	.	gene_id "ENSMUSG00000017837.13"; transcript_id "ENSMUST00000051947.10"; gene_type "protein_coding"; gene_name "Nkiras2"; transcript_type "protein_coding"; transcript_name "Nkiras2-202"; exon_number 2; exon_id "ENSMUSE00001304939.2"; level 2; protein_id "ENSMUSP00000059559.4"; transcript_support_level "1"; mgi_id "MGI:1919216"; tag "basic"; tag "appris_principal_1"; tag "CCDS"; ccdsid "CCDS25429.1"; havana_gene "OTTMUSG00000002025.1"; havana_transcript "OTTMUST00000004106.1";
chr11	HAVANA	exon	100515018	100515125	0	+	.	gene_id "ENSMUSG00000017837.13"; transcript_id "ENSMUST00000017981.10"; gene_type "protein_coding"; gene_name "Nkiras2"; transcript_type "protein_coding"; transcript_name "Nkiras2-201"; exon_number 2; exon_id "ENSMUSE00001304939.2"; level 2; protein_id "ENSMUSP00000017981.4"; transcript_support_level "1"; mgi_id "MGI:1919216"; tag "basic"; tag "Ensembl_canonical"; tag "GENCODE_Primary"; tag "appris_principal_1"; tag "CCDS"; ccdsid "CCDS25429.1"; havana_gene "OTTMUSG00000002025.1"; havana_transcript "OTTMUST00000004105.1";
chr11	HAVANA	exon	100515018	100515125	0	+	.	gene_id "ENSMUSG00000017837.13"; transcript_id "ENSMUST00000155840.2"; gene_type "protein_coding"; gene_name "Nkiras2"; transcript_type "protein_coding_CDS_not_defined"; transcript_name "Nkiras2-206"; exon_number 3; exon_id "ENSMUSE00001280502.2"; level 2; transcript_support_level "5"; mgi_id "MGI:1919216"; havana_gene "OTTMUSG00000002025.1"; havana_transcript "OTTMUST00000004110.1";
chr11	HAVANA	exon	100515018	100515125	0	+	.	gene_id "ENSMUSG00000017837.13"; transcript_id "ENSMUST00000142993.2"; gene_type "protein_coding"; gene_name "Nkiras2"; transcript_type "protein_coding"; transcript_name "Nkiras2-205"; exon_number 2; exon_id "ENSMUSE00001304939.2"; level 2; protein_id "ENSMUSP00000114456.2"; transcript_support_level "1"; mgi_id "MGI:1919216"; tag "mRNA_end_NF"; tag "cds_end_NF"; havana_gene "OTTMUSG00000002025.1"; havana_transcript "OTTMUST00000004107.1";
chr11	ENSEMBL_gcm37	exon	100515018	100515125	11.5954041296301	+	.	gene_id "ENSMUSG00000017837.13"; transcript_id "ENSMUSG00000017837.13_tx_2"; exon_id "chr11_100515018_100515125_+"; exonnum "3"; txlen "1460";
chr11	ENSEMBL_gcm37	exon	100515018	100515125	2.70820214829548	+	.	gene_id "ENSMUSG00000017837.13"; transcript_id "ENSMUSG00000017837.13_tx_3"; exon_id "chr11_100515018_100515125_+"; exonnum "3"; txlen "1471";
chr11	HAVANA	exon	100515018	100515704	0	+	.	gene_id "ENSMUSG00000017837.13"; transcript_id "ENSMUST00000127547.2"; gene_type "protein_coding"; gene_name "Nkiras2"; transcript_type "protein_coding_CDS_not_defined"; transcript_name "Nkiras2-204"; exon_number 2; exon_id "ENSMUSE00000741941.2"; level 2; transcript_support_level "2"; mgi_id "MGI:1919216"; havana_gene "OTTMUSG00000002025.1"; havana_transcript "OTTMUST00000004108.1";
chr11	HAVANA	start_codon	100515032	100515034	0	+	0	gene_id "ENSMUSG00000017837.13"; transcript_id "ENSMUST00000107376.8"; gene_type "protein_coding"; gene_name "Nkiras2"; transcript_type "protein_coding"; transcript_name "Nkiras2-203"; exon_number 2; exon_id "ENSMUSE00001304939.2"; level 2; protein_id "ENSMUSP00000102999.2"; transcript_support_level "5"; mgi_id "MGI:1919216"; tag "basic"; tag "appris_principal_1"; tag "CCDS"; ccdsid "CCDS25429.1"; havana_gene "OTTMUSG00000002025.1"; havana_transcript "OTTMUST00000004109.1";
chr11	HAVANA	start_codon	100515032	100515034	0	+	0	gene_id "ENSMUSG00000017837.13"; transcript_id "ENSMUST00000051947.10"; gene_type "protein_coding"; gene_name "Nkiras2"; transcript_type "protein_coding"; transcript_name "Nkiras2-202"; exon_number 2; exon_id "ENSMUSE00001304939.2"; level 2; protein_id "ENSMUSP00000059559.4"; transcript_support_level "1"; mgi_id "MGI:1919216"; tag "basic"; tag "appris_principal_1"; tag "CCDS"; ccdsid "CCDS25429.1"; havana_gene "OTTMUSG00000002025.1"; havana_transcript "OTTMUST00000004106.1";
chr11	HAVANA	start_codon	100515032	100515034	0	+	0	gene_id "ENSMUSG00000017837.13"; transcript_id "ENSMUST00000017981.10"; gene_type "protein_coding"; gene_name "Nkiras2"; transcript_type "protein_coding"; transcript_name "Nkiras2-201"; exon_number 2; exon_id "ENSMUSE00001304939.2"; level 2; protein_id "ENSMUSP00000017981.4"; transcript_support_level "1"; mgi_id "MGI:1919216"; tag "basic"; tag "Ensembl_canonical"; tag "GENCODE_Primary"; tag "appris_principal_1"; tag "CCDS"; ccdsid "CCDS25429.1"; havana_gene "OTTMUSG00000002025.1"; havana_transcript "OTTMUST00000004105.1";
chr11	HAVANA	start_codon	100515032	100515034	0	+	0	gene_id "ENSMUSG00000017837.13"; transcript_id "ENSMUST00000142993.2"; gene_type "protein_coding"; gene_name "Nkiras2"; transcript_type "protein_coding"; transcript_name "Nkiras2-205"; exon_number 2; exon_id "ENSMUSE00001304939.2"; level 2; protein_id "ENSMUSP00000114456.2"; transcript_support_level "1"; mgi_id "MGI:1919216"; tag "mRNA_end_NF"; tag "cds_end_NF"; havana_gene "OTTMUSG00000002025.1"; havana_transcript "OTTMUST00000004107.1";
chr11	HAVANA	CDS	100515032	100515125	0	+	0	gene_id "ENSMUSG00000017837.13"; transcript_id "ENSMUST00000107376.8"; gene_type "protein_coding"; gene_name "Nkiras2"; transcript_type "protein_coding"; transcript_name "Nkiras2-203"; exon_number 2; exon_id "ENSMUSE00001304939.2"; level 2; protein_id "ENSMUSP00000102999.2"; transcript_support_level "5"; mgi_id "MGI:1919216"; tag "basic"; tag "appris_principal_1"; tag "CCDS"; ccdsid "CCDS25429.1"; havana_gene "OTTMUSG00000002025.1"; havana_transcript "OTTMUST00000004109.1";
chr11	HAVANA	CDS	100515032	100515125	0	+	0	gene_id "ENSMUSG00000017837.13"; transcript_id "ENSMUST00000051947.10"; gene_type "protein_coding"; gene_name "Nkiras2"; transcript_type "protein_coding"; transcript_name "Nkiras2-202"; exon_number 2; exon_id "ENSMUSE00001304939.2"; level 2; protein_id "ENSMUSP00000059559.4"; transcript_support_level "1"; mgi_id "MGI:1919216"; tag "basic"; tag "appris_principal_1"; tag "CCDS"; ccdsid "CCDS25429.1"; havana_gene "OTTMUSG00000002025.1"; havana_transcript "OTTMUST00000004106.1";
chr11	HAVANA	CDS	100515032	100515125	0	+	0	gene_id "ENSMUSG00000017837.13"; transcript_id "ENSMUST00000017981.10"; gene_type "protein_coding"; gene_name "Nkiras2"; transcript_type "protein_coding"; transcript_name "Nkiras2-201"; exon_number 2; exon_id "ENSMUSE00001304939.2"; level 2; protein_id "ENSMUSP00000017981.4"; transcript_support_level "1"; mgi_id "MGI:1919216"; tag "basic"; tag "Ensembl_canonical"; tag "GENCODE_Primary"; tag "appris_principal_1"; tag "CCDS"; ccdsid "CCDS25429.1"; havana_gene "OTTMUSG00000002025.1"; havana_transcript "OTTMUST00000004105.1";
chr11	HAVANA	CDS	100515032	100515125	0	+	0	gene_id "ENSMUSG00000017837.13"; transcript_id "ENSMUST00000142993.2"; gene_type "protein_coding"; gene_name "Nkiras2"; transcript_type "protein_coding"; transcript_name "Nkiras2-205"; exon_number 2; exon_id "ENSMUSE00001304939.2"; level 2; protein_id "ENSMUSP00000114456.2"; transcript_support_level "1"; mgi_id "MGI:1919216"; tag "mRNA_end_NF"; tag "cds_end_NF"; havana_gene "OTTMUSG00000002025.1"; havana_transcript "OTTMUST00000004107.1";
chr11	HAVANA	exon	100515769	100515842	0	+	.	gene_id "ENSMUSG00000017837.13"; transcript_id "ENSMUST00000155840.2"; gene_type "protein_coding"; gene_name "Nkiras2"; transcript_type "protein_coding_CDS_not_defined"; transcript_name "Nkiras2-206"; exon_number 4; exon_id "ENSMUSE00000816827.2"; level 2; transcript_support_level "5"; mgi_id "MGI:1919216"; havana_gene "OTTMUSG00000002025.1"; havana_transcript "OTTMUST00000004110.1";
chr11	HAVANA	exon	100515769	100516010	0	+	.	gene_id "ENSMUSG00000017837.13"; transcript_id "ENSMUST00000107376.8"; gene_type "protein_coding"; gene_name "Nkiras2"; transcript_type "protein_coding"; transcript_name "Nkiras2-203"; exon_number 3; exon_id "ENSMUSE00000112732.2"; level 2; protein_id "ENSMUSP00000102999.2"; transcript_support_level "5"; mgi_id "MGI:1919216"; tag "basic"; tag "appris_principal_1"; tag "CCDS"; ccdsid "CCDS25429.1"; havana_gene "OTTMUSG00000002025.1"; havana_transcript "OTTMUST00000004109.1";
chr11	HAVANA	CDS	100515769	100516010	0	+	2	gene_id "ENSMUSG00000017837.13"; transcript_id "ENSMUST00000107376.8"; gene_type "protein_coding"; gene_name "Nkiras2"; transcript_type "protein_coding"; transcript_name "Nkiras2-203"; exon_number 3; exon_id "ENSMUSE00000112732.2"; level 2; protein_id "ENSMUSP00000102999.2"; transcript_support_level "5"; mgi_id "MGI:1919216"; tag "basic"; tag "appris_principal_1"; tag "CCDS"; ccdsid "CCDS25429.1"; havana_gene "OTTMUSG00000002025.1"; havana_transcript "OTTMUST00000004109.1";
chr11	HAVANA	exon	100515769	100516010	0	+	.	gene_id "ENSMUSG00000017837.13"; transcript_id "ENSMUST00000051947.10"; gene_type "protein_coding"; gene_name "Nkiras2"; transcript_type "protein_coding"; transcript_name "Nkiras2-202"; exon_number 3; exon_id "ENSMUSE00000112732.2"; level 2; protein_id "ENSMUSP00000059559.4"; transcript_support_level "1"; mgi_id "MGI:1919216"; tag "basic"; tag "appris_principal_1"; tag "CCDS"; ccdsid "CCDS25429.1"; havana_gene "OTTMUSG00000002025.1"; havana_transcript "OTTMUST00000004106.1";
chr11	HAVANA	CDS	100515769	100516010	0	+	2	gene_id "ENSMUSG00000017837.13"; transcript_id "ENSMUST00000051947.10"; gene_type "protein_coding"; gene_name "Nkiras2"; transcript_type "protein_coding"; transcript_name "Nkiras2-202"; exon_number 3; exon_id "ENSMUSE00000112732.2"; level 2; protein_id "ENSMUSP00000059559.4"; transcript_support_level "1"; mgi_id "MGI:1919216"; tag "basic"; tag "appris_principal_1"; tag "CCDS"; ccdsid "CCDS25429.1"; havana_gene "OTTMUSG00000002025.1"; havana_transcript "OTTMUST00000004106.1";
chr11	HAVANA	exon	100515769	100516010	0	+	.	gene_id "ENSMUSG00000017837.13"; transcript_id "ENSMUST00000017981.10"; gene_type "protein_coding"; gene_name "Nkiras2"; transcript_type "protein_coding"; transcript_name "Nkiras2-201"; exon_number 3; exon_id "ENSMUSE00000112732.2"; level 2; protein_id "ENSMUSP00000017981.4"; transcript_support_level "1"; mgi_id "MGI:1919216"; tag "basic"; tag "Ensembl_canonical"; tag "GENCODE_Primary"; tag "appris_principal_1"; tag "CCDS"; ccdsid "CCDS25429.1"; havana_gene "OTTMUSG00000002025.1"; havana_transcript "OTTMUST00000004105.1";
chr11	HAVANA	CDS	100515769	100516010	0	+	2	gene_id "ENSMUSG00000017837.13"; transcript_id "ENSMUST00000017981.10"; gene_type "protein_coding"; gene_name "Nkiras2"; transcript_type "protein_coding"; transcript_name "Nkiras2-201"; exon_number 3; exon_id "ENSMUSE00000112732.2"; level 2; protein_id "ENSMUSP00000017981.4"; transcript_support_level "1"; mgi_id "MGI:1919216"; tag "basic"; tag "Ensembl_canonical"; tag "GENCODE_Primary"; tag "appris_principal_1"; tag "CCDS"; ccdsid "CCDS25429.1"; havana_gene "OTTMUSG00000002025.1"; havana_transcript "OTTMUST00000004105.1";
chr11	HAVANA	exon	100515769	100516010	0	+	.	gene_id "ENSMUSG00000017837.13"; transcript_id "ENSMUST00000142993.2"; gene_type "protein_coding"; gene_name "Nkiras2"; transcript_type "protein_coding"; transcript_name "Nkiras2-205"; exon_number 3; exon_id "ENSMUSE00000112732.2"; level 2; protein_id "ENSMUSP00000114456.2"; transcript_support_level "1"; mgi_id "MGI:1919216"; tag "mRNA_end_NF"; tag "cds_end_NF"; havana_gene "OTTMUSG00000002025.1"; havana_transcript "OTTMUST00000004107.1";
chr11	HAVANA	CDS	100515769	100516010	0	+	2	gene_id "ENSMUSG00000017837.13"; transcript_id "ENSMUST00000142993.2"; gene_type "protein_coding"; gene_name "Nkiras2"; transcript_type "protein_coding"; transcript_name "Nkiras2-205"; exon_number 3; exon_id "ENSMUSE00000112732.2"; level 2; protein_id "ENSMUSP00000114456.2"; transcript_support_level "1"; mgi_id "MGI:1919216"; tag "mRNA_end_NF"; tag "cds_end_NF"; havana_gene "OTTMUSG00000002025.1"; havana_transcript "OTTMUST00000004107.1";
chr11	ENSEMBL_gcm37	exon	100515769	100516010	11.5954041296301	+	.	gene_id "ENSMUSG00000017837.13"; transcript_id "ENSMUSG00000017837.13_tx_2"; exon_id "chr11_100515769_100516010_+"; exonnum "4"; txlen "1460";
chr11	ENSEMBL_gcm37	exon	100515769	100516010	2.70820214829548	+	.	gene_id "ENSMUSG00000017837.13"; transcript_id "ENSMUSG00000017837.13_tx_3"; exon_id "chr11_100515769_100516010_+"; exonnum "4"; txlen "1471";
chr11	HAVANA	exon	100515935	100516010	0	+	.	gene_id "ENSMUSG00000017837.13"; transcript_id "ENSMUST00000155840.2"; gene_type "protein_coding"; gene_name "Nkiras2"; transcript_type "protein_coding_CDS_not_defined"; transcript_name "Nkiras2-206"; exon_number 5; exon_id "ENSMUSE00000780561.2"; level 2; transcript_support_level "5"; mgi_id "MGI:1919216"; havana_gene "OTTMUSG00000002025.1"; havana_transcript "OTTMUST00000004110.1";
chr11	HAVANA	exon	100516820	100516943	0	+	.	gene_id "ENSMUSG00000017837.13"; transcript_id "ENSMUST00000142993.2"; gene_type "protein_coding"; gene_name "Nkiras2"; transcript_type "protein_coding"; transcript_name "Nkiras2-205"; exon_number 4; exon_id "ENSMUSE00000838811.2"; level 2; protein_id "ENSMUSP00000114456.2"; transcript_support_level "1"; mgi_id "MGI:1919216"; tag "mRNA_end_NF"; tag "cds_end_NF"; havana_gene "OTTMUSG00000002025.1"; havana_transcript "OTTMUST00000004107.1";
chr11	HAVANA	CDS	100516820	100516943	0	+	0	gene_id "ENSMUSG00000017837.13"; transcript_id "ENSMUST00000142993.2"; gene_type "protein_coding"; gene_name "Nkiras2"; transcript_type "protein_coding"; transcript_name "Nkiras2-205"; exon_number 4; exon_id "ENSMUSE00000838811.2"; level 2; protein_id "ENSMUSP00000114456.2"; transcript_support_level "1"; mgi_id "MGI:1919216"; tag "mRNA_end_NF"; tag "cds_end_NF"; havana_gene "OTTMUSG00000002025.1"; havana_transcript "OTTMUST00000004107.1";
chr11	HAVANA	CDS	100516820	100517056	0	+	0	gene_id "ENSMUSG00000017837.13"; transcript_id "ENSMUST00000107376.8"; gene_type "protein_coding"; gene_name "Nkiras2"; transcript_type "protein_coding"; transcript_name "Nkiras2-203"; exon_number 4; exon_id "ENSMUSE00000672922.2"; level 2; protein_id "ENSMUSP00000102999.2"; transcript_support_level "5"; mgi_id "MGI:1919216"; tag "basic"; tag "appris_principal_1"; tag "CCDS"; ccdsid "CCDS25429.1"; havana_gene "OTTMUSG00000002025.1"; havana_transcript "OTTMUST00000004109.1";
chr11	HAVANA	CDS	100516820	100517056	0	+	0	gene_id "ENSMUSG00000017837.13"; transcript_id "ENSMUST00000051947.10"; gene_type "protein_coding"; gene_name "Nkiras2"; transcript_type "protein_coding"; transcript_name "Nkiras2-202"; exon_number 4; exon_id "ENSMUSE00000336168.2"; level 2; protein_id "ENSMUSP00000059559.4"; transcript_support_level "1"; mgi_id "MGI:1919216"; tag "basic"; tag "appris_principal_1"; tag "CCDS"; ccdsid "CCDS25429.1"; havana_gene "OTTMUSG00000002025.1"; havana_transcript "OTTMUST00000004106.1";
chr11	HAVANA	CDS	100516820	100517056	0	+	0	gene_id "ENSMUSG00000017837.13"; transcript_id "ENSMUST00000017981.10"; gene_type "protein_coding"; gene_name "Nkiras2"; transcript_type "protein_coding"; transcript_name "Nkiras2-201"; exon_number 4; exon_id "ENSMUSE00000247445.3"; level 2; protein_id "ENSMUSP00000017981.4"; transcript_support_level "1"; mgi_id "MGI:1919216"; tag "basic"; tag "Ensembl_canonical"; tag "GENCODE_Primary"; tag "appris_principal_1"; tag "CCDS"; ccdsid "CCDS25429.1"; havana_gene "OTTMUSG00000002025.1"; havana_transcript "OTTMUST00000004105.1";
chr11	HAVANA	exon	100516820	100517242	0	+	.	gene_id "ENSMUSG00000017837.13"; transcript_id "ENSMUST00000051947.10"; gene_type "protein_coding"; gene_name "Nkiras2"; transcript_type "protein_coding"; transcript_name "Nkiras2-202"; exon_number 4; exon_id "ENSMUSE00000336168.2"; level 2; protein_id "ENSMUSP00000059559.4"; transcript_support_level "1"; mgi_id "MGI:1919216"; tag "basic"; tag "appris_principal_1"; tag "CCDS"; ccdsid "CCDS25429.1"; havana_gene "OTTMUSG00000002025.1"; havana_transcript "OTTMUST00000004106.1";
chr11	HAVANA	exon	100516820	100517412	0	+	.	gene_id "ENSMUSG00000017837.13"; transcript_id "ENSMUST00000155840.2"; gene_type "protein_coding"; gene_name "Nkiras2"; transcript_type "protein_coding_CDS_not_defined"; transcript_name "Nkiras2-206"; exon_number 6; exon_id "ENSMUSE00000760360.2"; level 2; transcript_support_level "5"; mgi_id "MGI:1919216"; havana_gene "OTTMUSG00000002025.1"; havana_transcript "OTTMUST00000004110.1";
chr11	ENSEMBL_gcm37	exon	100516820	100517412	11.5954041296301	+	.	gene_id "ENSMUSG00000017837.13"; transcript_id "ENSMUSG00000017837.13_tx_2"; exon_id "chr11_100516820_100517412_+"; exonnum "5"; txlen "1460";
chr11	ENSEMBL_gcm37	exon	100516820	100517412	2.70820214829548	+	.	gene_id "ENSMUSG00000017837.13"; transcript_id "ENSMUSG00000017837.13_tx_3"; exon_id "chr11_100516820_100517412_+"; exonnum "5"; txlen "1471";
chr11	HAVANA	exon	100516820	100517625	0	+	.	gene_id "ENSMUSG00000017837.13"; transcript_id "ENSMUST00000107376.8"; gene_type "protein_coding"; gene_name "Nkiras2"; transcript_type "protein_coding"; transcript_name "Nkiras2-203"; exon_number 4; exon_id "ENSMUSE00000672922.2"; level 2; protein_id "ENSMUSP00000102999.2"; transcript_support_level "5"; mgi_id "MGI:1919216"; tag "basic"; tag "appris_principal_1"; tag "CCDS"; ccdsid "CCDS25429.1"; havana_gene "OTTMUSG00000002025.1"; havana_transcript "OTTMUST00000004109.1";
chr11	HAVANA	exon	100516820	100518433	0	+	.	gene_id "ENSMUSG00000017837.13"; transcript_id "ENSMUST00000017981.10"; gene_type "protein_coding"; gene_name "Nkiras2"; transcript_type "protein_coding"; transcript_name "Nkiras2-201"; exon_number 4; exon_id "ENSMUSE00000247445.3"; level 2; protein_id "ENSMUSP00000017981.4"; transcript_support_level "1"; mgi_id "MGI:1919216"; tag "basic"; tag "Ensembl_canonical"; tag "GENCODE_Primary"; tag "appris_principal_1"; tag "CCDS"; ccdsid "CCDS25429.1"; havana_gene "OTTMUSG00000002025.1"; havana_transcript "OTTMUST00000004105.1";
chr11	HAVANA	stop_codon	100517057	100517059	0	+	0	gene_id "ENSMUSG00000017837.13"; transcript_id "ENSMUST00000107376.8"; gene_type "protein_coding"; gene_name "Nkiras2"; transcript_type "protein_coding"; transcript_name "Nkiras2-203"; exon_number 4; exon_id "ENSMUSE00000672922.2"; level 2; protein_id "ENSMUSP00000102999.2"; transcript_support_level "5"; mgi_id "MGI:1919216"; tag "basic"; tag "appris_principal_1"; tag "CCDS"; ccdsid "CCDS25429.1"; havana_gene "OTTMUSG00000002025.1"; havana_transcript "OTTMUST00000004109.1";
chr11	HAVANA	stop_codon	100517057	100517059	0	+	0	gene_id "ENSMUSG00000017837.13"; transcript_id "ENSMUST00000051947.10"; gene_type "protein_coding"; gene_name "Nkiras2"; transcript_type "protein_coding"; transcript_name "Nkiras2-202"; exon_number 4; exon_id "ENSMUSE00000336168.2"; level 2; protein_id "ENSMUSP00000059559.4"; transcript_support_level "1"; mgi_id "MGI:1919216"; tag "basic"; tag "appris_principal_1"; tag "CCDS"; ccdsid "CCDS25429.1"; havana_gene "OTTMUSG00000002025.1"; havana_transcript "OTTMUST00000004106.1";
chr11	HAVANA	stop_codon	100517057	100517059	0	+	0	gene_id "ENSMUSG00000017837.13"; transcript_id "ENSMUST00000017981.10"; gene_type "protein_coding"; gene_name "Nkiras2"; transcript_type "protein_coding"; transcript_name "Nkiras2-201"; exon_number 4; exon_id "ENSMUSE00000247445.3"; level 2; protein_id "ENSMUSP00000017981.4"; transcript_support_level "1"; mgi_id "MGI:1919216"; tag "basic"; tag "Ensembl_canonical"; tag "GENCODE_Primary"; tag "appris_principal_1"; tag "CCDS"; ccdsid "CCDS25429.1"; havana_gene "OTTMUSG00000002025.1"; havana_transcript "OTTMUST00000004105.1";
chr11	HAVANA	UTR	100517057	100517242	0	+	.	gene_id "ENSMUSG00000017837.13"; transcript_id "ENSMUST00000051947.10"; gene_type "protein_coding"; gene_name "Nkiras2"; transcript_type "protein_coding"; transcript_name "Nkiras2-202"; exon_number 4; exon_id "ENSMUSE00000336168.2"; level 2; protein_id "ENSMUSP00000059559.4"; transcript_support_level "1"; mgi_id "MGI:1919216"; tag "basic"; tag "appris_principal_1"; tag "CCDS"; ccdsid "CCDS25429.1"; havana_gene "OTTMUSG00000002025.1"; havana_transcript "OTTMUST00000004106.1";
chr11	HAVANA	UTR	100517057	100517625	0	+	.	gene_id "ENSMUSG00000017837.13"; transcript_id "ENSMUST00000107376.8"; gene_type "protein_coding"; gene_name "Nkiras2"; transcript_type "protein_coding"; transcript_name "Nkiras2-203"; exon_number 4; exon_id "ENSMUSE00000672922.2"; level 2; protein_id "ENSMUSP00000102999.2"; transcript_support_level "5"; mgi_id "MGI:1919216"; tag "basic"; tag "appris_principal_1"; tag "CCDS"; ccdsid "CCDS25429.1"; havana_gene "OTTMUSG00000002025.1"; havana_transcript "OTTMUST00000004109.1";
chr11	HAVANA	UTR	100517057	100518433	0	+	.	gene_id "ENSMUSG00000017837.13"; transcript_id "ENSMUST00000017981.10"; gene_type "protein_coding"; gene_name "Nkiras2"; transcript_type "protein_coding"; transcript_name "Nkiras2-201"; exon_number 4; exon_id "ENSMUSE00000247445.3"; level 2; protein_id "ENSMUSP00000017981.4"; transcript_support_level "1"; mgi_id "MGI:1919216"; tag "basic"; tag "Ensembl_canonical"; tag "GENCODE_Primary"; tag "appris_principal_1"; tag "CCDS"; ccdsid "CCDS25429.1"; havana_gene "OTTMUSG00000002025.1"; havana_transcript "OTTMUST00000004105.1";
chr11	HAVANA	exon	100531111	100531416	0	+	.	gene_id "ENSMUSG00000136069.1"; transcript_id "ENSMUST00000333883.1"; gene_type "lncRNA"; gene_name "ENSMUSG00000136069"; transcript_type "lncRNA"; transcript_name "ENSMUST00000333883"; exon_number 1; exon_id "ENSMUSE00001658212.1"; level 2; tag "basic"; tag "Ensembl_canonical"; tag "GENCODE_Primary"; tag "TAGENE";
chr11	sragcm37_es	exon	100531111	100531421	0.901650582171371	+	.	gene_id "ENSMUSG00000136069.1"; transcript_id "ENSMUSG00000136069.1_tx_1"; exon_id "chr11_100531111_100531421_+"; exonnum "1"; txlen "664";
chr11	HAVANA	gene	100531111	100536612	0	+	.	gene_id "ENSMUSG00000136069.1"; gene_type "lncRNA"; gene_name "ENSMUSG00000136069"; level 2;
chr11	HAVANA	transcript	100531111	100536612	0	+	.	gene_id "ENSMUSG00000136069.1"; transcript_id "ENSMUST00000333883.1"; gene_type "lncRNA"; gene_name "ENSMUSG00000136069"; transcript_type "lncRNA"; transcript_name "ENSMUST00000333883"; level 2; tag "basic"; tag "Ensembl_canonical"; tag "GENCODE_Primary"; tag "TAGENE";
chr11	HAVANA	exon	100536260	100536612	0	+	.	gene_id "ENSMUSG00000136069.1"; transcript_id "ENSMUST00000333883.1"; gene_type "lncRNA"; gene_name "ENSMUSG00000136069"; transcript_type "lncRNA"; transcript_name "ENSMUST00000333883"; exon_number 2; exon_id "ENSMUSE00001658213.1"; level 2; tag "basic"; tag "Ensembl_canonical"; tag "GENCODE_Primary"; tag "TAGENE";
chr11	ENSEMBL_gcm37	exon	100536260	100536612	0.901650582171371	+	.	gene_id "ENSMUSG00000136069.1"; transcript_id "ENSMUSG00000136069.1_tx_1"; exon_id "chr11_100536260_100536612_+"; exonnum "2"; txlen "664";
chr11	sragcm37_es	exon	100547596	100547888	3.20401431626593	+	.	gene_id "ENSMUSG00000129907.1"; transcript_id "ENSMUSG00000129907.1_tx_1"; exon_id "chr11_100547596_100547888_+"; exonnum "1"; txlen "576";
chr11	sragcm37_ss	exon	100553719	100554001	3.20401431626593	+	.	gene_id "ENSMUSG00000129907.1"; transcript_id "ENSMUSG00000129907.1_tx_1"; exon_id "chr11_100553719_100554001_+"; exonnum "2"; txlen "576";
chr11	HAVANA	exon	100563195	100563327	0	+	.	gene_id "ENSMUSG00000129907.1"; transcript_id "ENSMUST00000296950.1"; gene_type "lncRNA"; gene_name "ENSMUSG00000129907"; transcript_type "lncRNA"; transcript_name "ENSMUST00000296950"; exon_number 1; exon_id "ENSMUSE00001587166.1"; level 2; tag "Ensembl_canonical"; tag "GENCODE_Primary"; tag "TAGENE";
chr11	ENSEMBL_gcm37	exon	100563195	100563327	0.247605793620735	+	.	gene_id "ENSMUSG00000129907.1"; transcript_id "ENSMUSG00000129907.1_tx_4"; exon_id "chr11_100563195_100563327_+"; exonnum "1"; txlen "1439";
chr11	HAVANA	gene	100563195	100570921	0	+	.	gene_id "ENSMUSG00000129907.1"; gene_type "lncRNA"; gene_name "ENSMUSG00000129907"; level 2;
chr11	HAVANA	transcript	100563195	100570921	0	+	.	gene_id "ENSMUSG00000129907.1"; transcript_id "ENSMUST00000296950.1"; gene_type "lncRNA"; gene_name "ENSMUSG00000129907"; transcript_type "lncRNA"; transcript_name "ENSMUST00000296950"; level 2; tag "Ensembl_canonical"; tag "GENCODE_Primary"; tag "TAGENE";
chr11	sragcm37_mid	exon	100564038	100564481	0.684804366870601	+	.	gene_id "ENSMUSG00000129907.1"; transcript_id "ENSMUSG00000129907.1_tx_2"; exon_id "chr11_100564038_100564481_+"; exonnum "1"; txlen "1195";
chr11	sragcm37_mid	exon	100564038	100564481	0.247605793620735	+	.	gene_id "ENSMUSG00000129907.1"; transcript_id "ENSMUSG00000129907.1_tx_4"; exon_id "chr11_100564038_100564481_+"; exonnum "2"; txlen "1439";
chr11	HAVANA	exon	100564242	100564481	0	+	.	gene_id "ENSMUSG00000129907.1"; transcript_id "ENSMUST00000296951.1"; gene_type "lncRNA"; gene_name "ENSMUSG00000129907"; transcript_type "lncRNA"; transcript_name "ENSMUST00000296951"; exon_number 1; exon_id "ENSMUSE00001587167.1"; level 2; tag "basic"; tag "TAGENE";
chr11	HAVANA	transcript	100564242	100570917	0	+	.	gene_id "ENSMUSG00000129907.1"; transcript_id "ENSMUST00000296951.1"; gene_type "lncRNA"; gene_name "ENSMUSG00000129907"; transcript_type "lncRNA"; transcript_name "ENSMUST00000296951"; level 2; tag "basic"; tag "TAGENE";
chr11	HAVANA	exon	100565870	100565980	0	+	.	gene_id "ENSMUSG00000129907.1"; transcript_id "ENSMUST00000296950.1"; gene_type "lncRNA"; gene_name "ENSMUSG00000129907"; transcript_type "lncRNA"; transcript_name "ENSMUST00000296950"; exon_number 2; exon_id "ENSMUSE00001587168.1"; level 2; tag "Ensembl_canonical"; tag "GENCODE_Primary"; tag "TAGENE";
chr11	HAVANA	exon	100565870	100565980	0	+	.	gene_id "ENSMUSG00000129907.1"; transcript_id "ENSMUST00000296951.1"; gene_type "lncRNA"; gene_name "ENSMUSG00000129907"; transcript_type "lncRNA"; transcript_name "ENSMUST00000296951"; exon_number 2; exon_id "ENSMUSE00001587168.1"; level 2; tag "basic"; tag "TAGENE";
chr11	ENSEMBL_gcm37	exon	100565870	100565980	0.247605793620735	+	.	gene_id "ENSMUSG00000129907.1"; transcript_id "ENSMUSG00000129907.1_tx_4"; exon_id "chr11_100565870_100565980_+"; exonnum "3"; txlen "1439";
chr11	HAVANA	exon	100568839	100568966	0	+	.	gene_id "ENSMUSG00000129907.1"; transcript_id "ENSMUST00000296950.1"; gene_type "lncRNA"; gene_name "ENSMUSG00000129907"; transcript_type "lncRNA"; transcript_name "ENSMUST00000296950"; exon_number 3; exon_id "ENSMUSE00001587169.1"; level 2; tag "Ensembl_canonical"; tag "GENCODE_Primary"; tag "TAGENE";
chr11	HAVANA	exon	100568839	100568966	0	+	.	gene_id "ENSMUSG00000129907.1"; transcript_id "ENSMUST00000296951.1"; gene_type "lncRNA"; gene_name "ENSMUSG00000129907"; transcript_type "lncRNA"; transcript_name "ENSMUST00000296951"; exon_number 3; exon_id "ENSMUSE00001587169.1"; level 2; tag "basic"; tag "TAGENE";
chr11	ENSEMBL_gcm37	exon	100568839	100568966	0.684804366870601	+	.	gene_id "ENSMUSG00000129907.1"; transcript_id "ENSMUSG00000129907.1_tx_2"; exon_id "chr11_100568839_100568966_+"; exonnum "2"; txlen "1195";
chr11	ENSEMBL_gcm37	exon	100568839	100568966	0.247605793620735	+	.	gene_id "ENSMUSG00000129907.1"; transcript_id "ENSMUSG00000129907.1_tx_4"; exon_id "chr11_100568839_100568966_+"; exonnum "4"; txlen "1439";
chr11	HAVANA	exon	100570295	100570917	0	+	.	gene_id "ENSMUSG00000129907.1"; transcript_id "ENSMUST00000296951.1"; gene_type "lncRNA"; gene_name "ENSMUSG00000129907"; transcript_type "lncRNA"; transcript_name "ENSMUST00000296951"; exon_number 4; exon_id "ENSMUSE00001587164.1"; level 2; tag "basic"; tag "TAGENE";
chr11	ENSEMBL_gcm37	exon	100570295	100570917	0.684804366870601	+	.	gene_id "ENSMUSG00000129907.1"; transcript_id "ENSMUSG00000129907.1_tx_2"; exon_id "chr11_100570295_100570917_+"; exonnum "3"; txlen "1195";
chr11	ENSEMBL_gcm37	exon	100570295	100570917	0.247605793620735	+	.	gene_id "ENSMUSG00000129907.1"; transcript_id "ENSMUSG00000129907.1_tx_4"; exon_id "chr11_100570295_100570917_+"; exonnum "5"; txlen "1439";
chr11	HAVANA	exon	100570295	100570921	0	+	.	gene_id "ENSMUSG00000129907.1"; transcript_id "ENSMUST00000296950.1"; gene_type "lncRNA"; gene_name "ENSMUSG00000129907"; transcript_type "lncRNA"; transcript_name "ENSMUST00000296950"; exon_number 4; exon_id "ENSMUSE00001587165.1"; level 2; tag "Ensembl_canonical"; tag "GENCODE_Primary"; tag "TAGENE";
chr11	HAVANA	exon	100578243	100578872	0	+	.	gene_id "ENSMUSG00000085604.3"; transcript_id "ENSMUST00000137154.2"; gene_type "lncRNA"; gene_name "Dhx58os"; transcript_type "lncRNA"; transcript_name "Dhx58os-201"; exon_number 1; exon_id "ENSMUSE00000831526.2"; level 2; transcript_support_level "1"; mgi_id "MGI:3705104"; tag "basic"; tag "Ensembl_canonical"; tag "GENCODE_Primary"; havana_gene "OTTMUSG00000002054.1"; havana_transcript "OTTMUST00000004169.1";
chr11	HAVANA	transcript	100578243	100588346	0	+	.	gene_id "ENSMUSG00000085604.3"; transcript_id "ENSMUST00000137154.2"; gene_type "lncRNA"; gene_name "Dhx58os"; transcript_type "lncRNA"; transcript_name "Dhx58os-201"; level 2; transcript_support_level "1"; mgi_id "MGI:3705104"; tag "basic"; tag "Ensembl_canonical"; tag "GENCODE_Primary"; havana_gene "OTTMUSG00000002054.1"; havana_transcript "OTTMUST00000004169.1";
chr11	HAVANA	gene	100578243	100588527	0	+	.	gene_id "ENSMUSG00000085604.3"; gene_type "lncRNA"; gene_name "Dhx58os"; level 2; mgi_id "MGI:3705104"; havana_gene "OTTMUSG00000002054.1";
chr11	HAVANA	exon	100580911	100580988	0	+	.	gene_id "ENSMUSG00000085604.3"; transcript_id "ENSMUST00000137154.2"; gene_type "lncRNA"; gene_name "Dhx58os"; transcript_type "lncRNA"; transcript_name "Dhx58os-201"; exon_number 2; exon_id "ENSMUSE00000827362.2"; level 2; transcript_support_level "1"; mgi_id "MGI:3705104"; tag "basic"; tag "Ensembl_canonical"; tag "GENCODE_Primary"; havana_gene "OTTMUSG00000002054.1"; havana_transcript "OTTMUST00000004169.1";
chr11	HAVANA	exon	100581078	100581265	0	+	.	gene_id "ENSMUSG00000085604.3"; transcript_id "ENSMUST00000137154.2"; gene_type "lncRNA"; gene_name "Dhx58os"; transcript_type "lncRNA"; transcript_name "Dhx58os-201"; exon_number 3; exon_id "ENSMUSE00000751655.2"; level 2; transcript_support_level "1"; mgi_id "MGI:3705104"; tag "basic"; tag "Ensembl_canonical"; tag "GENCODE_Primary"; havana_gene "OTTMUSG00000002054.1"; havana_transcript "OTTMUST00000004169.1";
chr11	HAVANA	exon	100581537	100581611	0	+	.	gene_id "ENSMUSG00000085604.3"; transcript_id "ENSMUST00000289816.1"; gene_type "lncRNA"; gene_name "Dhx58os"; transcript_type "lncRNA"; transcript_name "Dhx58os-203"; exon_number 1; exon_id "ENSMUSE00001573851.1"; level 2; mgi_id "MGI:3705104"; tag "TAGENE"; havana_gene "OTTMUSG00000002054.1";
chr11	HAVANA	transcript	100581537	100588354	0	+	.	gene_id "ENSMUSG00000085604.3"; transcript_id "ENSMUST00000289816.1"; gene_type "lncRNA"; gene_name "Dhx58os"; transcript_type "lncRNA"; transcript_name "Dhx58os-203"; level 2; mgi_id "MGI:3705104"; tag "TAGENE"; havana_gene "OTTMUSG00000002054.1";
chr11	HAVANA	exon	100581539	100581636	0	+	.	gene_id "ENSMUSG00000085604.3"; transcript_id "ENSMUST00000289815.1"; gene_type "lncRNA"; gene_name "Dhx58os"; transcript_type "lncRNA"; transcript_name "Dhx58os-202"; exon_number 1; exon_id "ENSMUSE00001573852.1"; level 2; mgi_id "MGI:3705104"; tag "TAGENE"; havana_gene "OTTMUSG00000002054.1";
chr11	HAVANA	transcript	100581539	100588527	0	+	.	gene_id "ENSMUSG00000085604.3"; transcript_id "ENSMUST00000289815.1"; gene_type "lncRNA"; gene_name "Dhx58os"; transcript_type "lncRNA"; transcript_name "Dhx58os-202"; level 2; mgi_id "MGI:3705104"; tag "TAGENE"; havana_gene "OTTMUSG00000002054.1";
chr11	HAVANA	exon	100581557	100581636	0	+	.	gene_id "ENSMUSG00000085604.3"; transcript_id "ENSMUST00000137154.2"; gene_type "lncRNA"; gene_name "Dhx58os"; transcript_type "lncRNA"; transcript_name "Dhx58os-201"; exon_number 4; exon_id "ENSMUSE00000760688.2"; level 2; transcript_support_level "1"; mgi_id "MGI:3705104"; tag "basic"; tag "Ensembl_canonical"; tag "GENCODE_Primary"; havana_gene "OTTMUSG00000002054.1"; havana_transcript "OTTMUST00000004169.1";
chr11	HAVANA	exon	100581765	100581887	0	+	.	gene_id "ENSMUSG00000085604.3"; transcript_id "ENSMUST00000137154.2"; gene_type "lncRNA"; gene_name "Dhx58os"; transcript_type "lncRNA"; transcript_name "Dhx58os-201"; exon_number 5; exon_id "ENSMUSE00000749898.2"; level 2; transcript_support_level "1"; mgi_id "MGI:3705104"; tag "basic"; tag "Ensembl_canonical"; tag "GENCODE_Primary"; havana_gene "OTTMUSG00000002054.1"; havana_transcript "OTTMUST00000004169.1";
chr11	HAVANA	exon	100581765	100581887	0	+	.	gene_id "ENSMUSG00000085604.3"; transcript_id "ENSMUST00000289816.1"; gene_type "lncRNA"; gene_name "Dhx58os"; transcript_type "lncRNA"; transcript_name "Dhx58os-203"; exon_number 2; exon_id "ENSMUSE00000749898.2"; level 2; mgi_id "MGI:3705104"; tag "TAGENE"; havana_gene "OTTMUSG00000002054.1";
chr11	HAVANA	exon	100581765	100581887	0	+	.	gene_id "ENSMUSG00000085604.3"; transcript_id "ENSMUST00000289815.1"; gene_type "lncRNA"; gene_name "Dhx58os"; transcript_type "lncRNA"; transcript_name "Dhx58os-202"; exon_number 2; exon_id "ENSMUSE00000749898.2"; level 2; mgi_id "MGI:3705104"; tag "TAGENE"; havana_gene "OTTMUSG00000002054.1";
chr11	HAVANA	exon	100587852	100588346	0	+	.	gene_id "ENSMUSG00000085604.3"; transcript_id "ENSMUST00000137154.2"; gene_type "lncRNA"; gene_name "Dhx58os"; transcript_type "lncRNA"; transcript_name "Dhx58os-201"; exon_number 6; exon_id "ENSMUSE00000813913.2"; level 2; transcript_support_level "1"; mgi_id "MGI:3705104"; tag "basic"; tag "Ensembl_canonical"; tag "GENCODE_Primary"; havana_gene "OTTMUSG00000002054.1"; havana_transcript "OTTMUST00000004169.1";
chr11	HAVANA	exon	100587852	100588354	0	+	.	gene_id "ENSMUSG00000085604.3"; transcript_id "ENSMUST00000289816.1"; gene_type "lncRNA"; gene_name "Dhx58os"; transcript_type "lncRNA"; transcript_name "Dhx58os-203"; exon_number 3; exon_id "ENSMUSE00001573854.1"; level 2; mgi_id "MGI:3705104"; tag "TAGENE"; havana_gene "OTTMUSG00000002054.1";
chr11	HAVANA	exon	100587852	100588527	0	+	.	gene_id "ENSMUSG00000085604.3"; transcript_id "ENSMUST00000289815.1"; gene_type "lncRNA"; gene_name "Dhx58os"; transcript_type "lncRNA"; transcript_name "Dhx58os-202"; exon_number 3; exon_id "ENSMUSE00001573853.1"; level 2; mgi_id "MGI:3705104"; tag "TAGENE"; havana_gene "OTTMUSG00000002054.1";
chr11	HAVANA	exon	100594578	100594857	0	+	.	gene_id "ENSMUSG00000128825.1"; transcript_id "ENSMUST00000290101.1"; gene_type "lncRNA"; gene_name "ENSMUSG00000128825"; transcript_type "lncRNA"; transcript_name "ENSMUST00000290101"; exon_number 1; exon_id "ENSMUSE00001574355.1"; level 2; tag "basic"; tag "Ensembl_canonical"; tag "GENCODE_Primary"; tag "TAGENE";
chr11	HAVANA	gene	100594578	100597101	0	+	.	gene_id "ENSMUSG00000128825.1"; gene_type "lncRNA"; gene_name "ENSMUSG00000128825"; level 2;
chr11	HAVANA	transcript	100594578	100597101	0	+	.	gene_id "ENSMUSG00000128825.1"; transcript_id "ENSMUST00000290101.1"; gene_type "lncRNA"; gene_name "ENSMUSG00000128825"; transcript_type "lncRNA"; transcript_name "ENSMUST00000290101"; level 2; tag "basic"; tag "Ensembl_canonical"; tag "GENCODE_Primary"; tag "TAGENE";
chr11	HAVANA	exon	100596456	100597101	0	+	.	gene_id "ENSMUSG00000128825.1"; transcript_id "ENSMUST00000290101.1"; gene_type "lncRNA"; gene_name "ENSMUSG00000128825"; transcript_type "lncRNA"; transcript_name "ENSMUST00000290101"; exon_number 2; exon_id "ENSMUSE00001574354.1"; level 2; tag "basic"; tag "Ensembl_canonical"; tag "GENCODE_Primary"; tag "TAGENE";
chr11	ENSEMBL	start_codon	100604676	100604678	0	+	0	gene_id "ENSMUSG00000017832.3"; transcript_id "ENSMUST00000169833.2"; gene_type "protein_coding"; gene_name "Hspb9"; transcript_type "protein_coding"; transcript_name "Hspb9-202"; exon_number 1; exon_id "ENSMUSE00000891702.2"; level 3; protein_id "ENSMUSP00000130551.2"; transcript_support_level "NA"; mgi_id "MGI:1922732"; tag "basic"; tag "Ensembl_canonical"; tag "GENCODE_Primary"; tag "appris_alternative_2"; tag "CCDS"; ccdsid "CCDS48932.1"; havana_gene "OTTMUSG00000002057.1";
chr11	ENSEMBL	CDS	100604676	100605272	0	+	0	gene_id "ENSMUSG00000017832.3"; transcript_id "ENSMUST00000169833.2"; gene_type "protein_coding"; gene_name "Hspb9"; transcript_type "protein_coding"; transcript_name "Hspb9-202"; exon_number 1; exon_id "ENSMUSE00000891702.2"; level 3; protein_id "ENSMUSP00000130551.2"; transcript_support_level "NA"; mgi_id "MGI:1922732"; tag "basic"; tag "Ensembl_canonical"; tag "GENCODE_Primary"; tag "appris_alternative_2"; tag "CCDS"; ccdsid "CCDS48932.1"; havana_gene "OTTMUSG00000002057.1";
chr11	HAVANA	gene	100604676	100605401	0	+	.	gene_id "ENSMUSG00000017832.3"; gene_type "protein_coding"; gene_name "Hspb9"; level 2; mgi_id "MGI:1922732"; havana_gene "OTTMUSG00000002057.1";
chr11	ENSEMBL	transcript	100604676	100605401	0	+	.	gene_id "ENSMUSG00000017832.3"; transcript_id "ENSMUST00000169833.2"; gene_type "protein_coding"; gene_name "Hspb9"; transcript_type "protein_coding"; transcript_name "Hspb9-202"; level 3; protein_id "ENSMUSP00000130551.2"; transcript_support_level "NA"; mgi_id "MGI:1922732"; tag "basic"; tag "Ensembl_canonical"; tag "GENCODE_Primary"; tag "appris_alternative_2"; tag "CCDS"; ccdsid "CCDS48932.1"; havana_gene "OTTMUSG00000002057.1";
chr11	ENSEMBL	exon	100604676	100605401	0	+	.	gene_id "ENSMUSG00000017832.3"; transcript_id "ENSMUST00000169833.2"; gene_type "protein_coding"; gene_name "Hspb9"; transcript_type "protein_coding"; transcript_name "Hspb9-202"; exon_number 1; exon_id "ENSMUSE00000891702.2"; level 3; protein_id "ENSMUSP00000130551.2"; transcript_support_level "NA"; mgi_id "MGI:1922732"; tag "basic"; tag "Ensembl_canonical"; tag "GENCODE_Primary"; tag "appris_alternative_2"; tag "CCDS"; ccdsid "CCDS48932.1"; havana_gene "OTTMUSG00000002057.1";
chr11	HAVANA	UTR	100604748	100604768	0	+	.	gene_id "ENSMUSG00000017832.3"; transcript_id "ENSMUST00000017976.3"; gene_type "protein_coding"; gene_name "Hspb9"; transcript_type "protein_coding"; transcript_name "Hspb9-201"; exon_number 1; exon_id "ENSMUSE00000112778.3"; level 2; protein_id "ENSMUSP00000017976.3"; transcript_support_level "NA"; mgi_id "MGI:1922732"; tag "basic"; tag "appris_principal_2"; havana_gene "OTTMUSG00000002057.1"; havana_transcript "OTTMUST00000004180.1";
chr11	HAVANA	transcript	100604748	100605399	0	+	.	gene_id "ENSMUSG00000017832.3"; transcript_id "ENSMUST00000017976.3"; gene_type "protein_coding"; gene_name "Hspb9"; transcript_type "protein_coding"; transcript_name "Hspb9-201"; level 2; protein_id "ENSMUSP00000017976.3"; transcript_support_level "NA"; mgi_id "MGI:1922732"; tag "basic"; tag "appris_principal_2"; havana_gene "OTTMUSG00000002057.1"; havana_transcript "OTTMUST00000004180.1";
chr11	HAVANA	exon	100604748	100605399	0	+	.	gene_id "ENSMUSG00000017832.3"; transcript_id "ENSMUST00000017976.3"; gene_type "protein_coding"; gene_name "Hspb9"; transcript_type "protein_coding"; transcript_name "Hspb9-201"; exon_number 1; exon_id "ENSMUSE00000112778.3"; level 2; protein_id "ENSMUSP00000017976.3"; transcript_support_level "NA"; mgi_id "MGI:1922732"; tag "basic"; tag "appris_principal_2"; havana_gene "OTTMUSG00000002057.1"; havana_transcript "OTTMUST00000004180.1";
chr11	HAVANA	start_codon	100604769	100604771	0	+	0	gene_id "ENSMUSG00000017832.3"; transcript_id "ENSMUST00000017976.3"; gene_type "protein_coding"; gene_name "Hspb9"; transcript_type "protein_coding"; transcript_name "Hspb9-201"; exon_number 1; exon_id "ENSMUSE00000112778.3"; level 2; protein_id "ENSMUSP00000017976.3"; transcript_support_level "NA"; mgi_id "MGI:1922732"; tag "basic"; tag "appris_principal_2"; havana_gene "OTTMUSG00000002057.1"; havana_transcript "OTTMUST00000004180.1";
chr11	HAVANA	CDS	100604769	100605272	0	+	0	gene_id "ENSMUSG00000017832.3"; transcript_id "ENSMUST00000017976.3"; gene_type "protein_coding"; gene_name "Hspb9"; transcript_type "protein_coding"; transcript_name "Hspb9-201"; exon_number 1; exon_id "ENSMUSE00000112778.3"; level 2; protein_id "ENSMUSP00000017976.3"; transcript_support_level "NA"; mgi_id "MGI:1922732"; tag "basic"; tag "appris_principal_2"; havana_gene "OTTMUSG00000002057.1"; havana_transcript "OTTMUST00000004180.1";
chr11	ENSEMBL	stop_codon	100605273	100605275	0	+	0	gene_id "ENSMUSG00000017832.3"; transcript_id "ENSMUST00000169833.2"; gene_type "protein_coding"; gene_name "Hspb9"; transcript_type "protein_coding"; transcript_name "Hspb9-202"; exon_number 1; exon_id "ENSMUSE00000891702.2"; level 3; protein_id "ENSMUSP00000130551.2"; transcript_support_level "NA"; mgi_id "MGI:1922732"; tag "basic"; tag "Ensembl_canonical"; tag "GENCODE_Primary"; tag "appris_alternative_2"; tag "CCDS"; ccdsid "CCDS48932.1"; havana_gene "OTTMUSG00000002057.1";
chr11	HAVANA	stop_codon	100605273	100605275	0	+	0	gene_id "ENSMUSG00000017832.3"; transcript_id "ENSMUST00000017976.3"; gene_type "protein_coding"; gene_name "Hspb9"; transcript_type "protein_coding"; transcript_name "Hspb9-201"; exon_number 1; exon_id "ENSMUSE00000112778.3"; level 2; protein_id "ENSMUSP00000017976.3"; transcript_support_level "NA"; mgi_id "MGI:1922732"; tag "basic"; tag "appris_principal_2"; havana_gene "OTTMUSG00000002057.1"; havana_transcript "OTTMUST00000004180.1";
chr11	HAVANA	UTR	100605273	100605399	0	+	.	gene_id "ENSMUSG00000017832.3"; transcript_id "ENSMUST00000017976.3"; gene_type "protein_coding"; gene_name "Hspb9"; transcript_type "protein_coding"; transcript_name "Hspb9-201"; exon_number 1; exon_id "ENSMUSE00000112778.3"; level 2; protein_id "ENSMUSP00000017976.3"; transcript_support_level "NA"; mgi_id "MGI:1922732"; tag "basic"; tag "appris_principal_2"; havana_gene "OTTMUSG00000002057.1"; havana_transcript "OTTMUST00000004180.1";
chr11	ENSEMBL	UTR	100605273	100605401	0	+	.	gene_id "ENSMUSG00000017832.3"; transcript_id "ENSMUST00000169833.2"; gene_type "protein_coding"; gene_name "Hspb9"; transcript_type "protein_coding"; transcript_name "Hspb9-202"; exon_number 1; exon_id "ENSMUSE00000891702.2"; level 3; protein_id "ENSMUSP00000130551.2"; transcript_support_level "NA"; mgi_id "MGI:1922732"; tag "basic"; tag "Ensembl_canonical"; tag "GENCODE_Primary"; tag "appris_alternative_2"; tag "CCDS"; ccdsid "CCDS48932.1"; havana_gene "OTTMUSG00000002057.1";
chr11	sragcm37_es	exon	100619022	100619283	0.0885307696674774	+	.	gene_id "sragcm37_gene_17354"; transcript_id "sragcm37_gene_17354_tx_1"; exon_id "chr11_100619022_100619283_+"; exonnum "1"; txlen "539";
chr11	sragcm37_es	exon	100619022	100619283	0.0215651874831035	+	.	gene_id "sragcm37_gene_17354"; transcript_id "sragcm37_gene_17354_tx_2"; exon_id "chr11_100619022_100619283_+"; exonnum "1"; txlen "797";
chr11	sragcm37_mid	exon	100619361	100619428	0.0885307696674774	+	.	gene_id "sragcm37_gene_17354"; transcript_id "sragcm37_gene_17354_tx_1"; exon_id "chr11_100619361_100619428_+"; exonnum "2"; txlen "539";
chr11	sragcm37_mid	exon	100619361	100619428	0.0215651874831035	+	.	gene_id "sragcm37_gene_17354"; transcript_id "sragcm37_gene_17354_tx_2"; exon_id "chr11_100619361_100619428_+"; exonnum "2"; txlen "797";
chr11	sragcm37_ss	exon	100619520	100619986	0.0215651874831035	+	.	gene_id "sragcm37_gene_17354"; transcript_id "sragcm37_gene_17354_tx_2"; exon_id "chr11_100619520_100619986_+"; exonnum "3"; txlen "797";
chr11	sragcm37_ss	exon	100619544	100619752	0.0885307696674774	+	.	gene_id "sragcm37_gene_17354"; transcript_id "sragcm37_gene_17354_tx_1"; exon_id "chr11_100619544_100619752_+"; exonnum "3"; txlen "539";
chr11	HAVANA	exon	100627056	100627280	0	+	.	gene_id "ENSMUSG00000134766.1"; transcript_id "ENSMUST00000326823.1"; gene_type "lncRNA"; gene_name "ENSMUSG00000134766"; transcript_type "lncRNA"; transcript_name "ENSMUST00000326823"; exon_number 1; exon_id "ENSMUSE00001644084.1"; level 2; tag "basic"; tag "TAGENE";
chr11	HAVANA	transcript	100627056	100630043	0	+	.	gene_id "ENSMUSG00000134766.1"; transcript_id "ENSMUST00000326823.1"; gene_type "lncRNA"; gene_name "ENSMUSG00000134766"; transcript_type "lncRNA"; transcript_name "ENSMUST00000326823"; level 2; tag "basic"; tag "TAGENE";
chr11	HAVANA	gene	100627056	100658105	0	+	.	gene_id "ENSMUSG00000134766.1"; gene_type "lncRNA"; gene_name "ENSMUSG00000134766"; level 2;
chr11	HAVANA	exon	100627114	100627280	0	+	.	gene_id "ENSMUSG00000134766.1"; transcript_id "ENSMUST00000326820.1"; gene_type "lncRNA"; gene_name "ENSMUSG00000134766"; transcript_type "lncRNA"; transcript_name "ENSMUST00000326820"; exon_number 1; exon_id "ENSMUSE00001644085.1"; level 2; tag "Ensembl_canonical"; tag "GENCODE_Primary"; tag "TAGENE";
chr11	ENSEMBL_gcm37	exon	100627114	100627280	0.0601929840146778	+	.	gene_id "ENSMUSG00000134766.1"; transcript_id "ENSMUSG00000134766.1_tx_12"; exon_id "chr11_100627114_100627280_+"; exonnum "1"; txlen "812";
chr11	ENSEMBL_gcm37	exon	100627114	100627280	0.155314124642852	+	.	gene_id "ENSMUSG00000134766.1"; transcript_id "ENSMUSG00000134766.1_tx_6"; exon_id "chr11_100627114_100627280_+"; exonnum "1"; txlen "897";
chr11	ENSEMBL_gcm37	exon	100627114	100627280	0.0998656325698064	+	.	gene_id "ENSMUSG00000134766.1"; transcript_id "ENSMUSG00000134766.1_tx_8"; exon_id "chr11_100627114_100627280_+"; exonnum "1"; txlen "649";
chr11	HAVANA	transcript	100627114	100658088	0	+	.	gene_id "ENSMUSG00000134766.1"; transcript_id "ENSMUST00000326820.1"; gene_type "lncRNA"; gene_name "ENSMUSG00000134766"; transcript_type "lncRNA"; transcript_name "ENSMUST00000326820"; level 2; tag "Ensembl_canonical"; tag "GENCODE_Primary"; tag "TAGENE";
chr11	HAVANA	exon	100629065	100630043	0	+	.	gene_id "ENSMUSG00000134766.1"; transcript_id "ENSMUST00000326823.1"; gene_type "lncRNA"; gene_name "ENSMUSG00000134766"; transcript_type "lncRNA"; transcript_name "ENSMUST00000326823"; exon_number 2; exon_id "ENSMUSE00001644083.1"; level 2; tag "basic"; tag "TAGENE";
chr11	sragcm37_es	exon	100641247	100641491	0.044282135482217	+	.	gene_id "ENSMUSG00000134766.1"; transcript_id "ENSMUSG00000134766.1_tx_14"; exon_id "chr11_100641247_100641491_+"; exonnum "1"; txlen "975";
chr11	HAVANA	exon	100652717	100653012	0	+	.	gene_id "ENSMUSG00000134766.1"; transcript_id "ENSMUST00000326821.1"; gene_type "lncRNA"; gene_name "ENSMUSG00000134766"; transcript_type "lncRNA"; transcript_name "ENSMUST00000326821"; exon_number 1; exon_id "ENSMUSE00001644080.1"; level 2; tag "TAGENE";
chr11	HAVANA	transcript	100652717	100658105	0	+	.	gene_id "ENSMUSG00000134766.1"; transcript_id "ENSMUST00000326821.1"; gene_type "lncRNA"; gene_name "ENSMUSG00000134766"; transcript_type "lncRNA"; transcript_name "ENSMUST00000326821"; level 2; tag "TAGENE";
chr11	HAVANA	exon	100652763	100653012	0	+	.	gene_id "ENSMUSG00000134766.1"; transcript_id "ENSMUST00000326822.1"; gene_type "lncRNA"; gene_name "ENSMUSG00000134766"; transcript_type "lncRNA"; transcript_name "ENSMUST00000326822"; exon_number 1; exon_id "ENSMUSE00001644079.1"; level 2; tag "basic"; tag "TAGENE";
chr11	ENSEMBL_gcm37	exon	100652763	100653012	0.0889011728053848	+	.	gene_id "ENSMUSG00000134766.1"; transcript_id "ENSMUSG00000134766.1_tx_10"; exon_id "chr11_100652763_100653012_+"; exonnum "1"; txlen "1089";
chr11	ENSEMBL_gcm37	exon	100652763	100653012	0.261387182112327	+	.	gene_id "ENSMUSG00000134766.1"; transcript_id "ENSMUSG00000134766.1_tx_3"; exon_id "chr11_100652763_100653012_+"; exonnum "1"; txlen "625";
chr11	ENSEMBL_gcm37	exon	100652763	100653012	0.187499010428853	+	.	gene_id "ENSMUSG00000134766.1"; transcript_id "ENSMUSG00000134766.1_tx_4"; exon_id "chr11_100652763_100653012_+"; exonnum "1"; txlen "752";
chr11	ENSEMBL_gcm37	exon	100652763	100653012	0.162862357977654	+	.	gene_id "ENSMUSG00000134766.1"; transcript_id "ENSMUSG00000134766.1_tx_5"; exon_id "chr11_100652763_100653012_+"; exonnum "1"; txlen "1216";
chr11	HAVANA	transcript	100652763	100658090	0	+	.	gene_id "ENSMUSG00000134766.1"; transcript_id "ENSMUST00000326822.1"; gene_type "lncRNA"; gene_name "ENSMUSG00000134766"; transcript_type "lncRNA"; transcript_name "ENSMUST00000326822"; level 2; tag "basic"; tag "TAGENE";
chr11	HAVANA	exon	100655003	100655129	0	+	.	gene_id "ENSMUSG00000134766.1"; transcript_id "ENSMUST00000326822.1"; gene_type "lncRNA"; gene_name "ENSMUSG00000134766"; transcript_type "lncRNA"; transcript_name "ENSMUST00000326822"; exon_number 2; exon_id "ENSMUSE00001644082.1"; level 2; tag "basic"; tag "TAGENE";
chr11	ENSEMBL_gcm37	exon	100655003	100655129	0.187499010428853	+	.	gene_id "ENSMUSG00000134766.1"; transcript_id "ENSMUSG00000134766.1_tx_4"; exon_id "chr11_100655003_100655129_+"; exonnum "2"; txlen "752";
chr11	ENSEMBL_gcm37	exon	100655003	100655129	0.162862357977654	+	.	gene_id "ENSMUSG00000134766.1"; transcript_id "ENSMUSG00000134766.1_tx_5"; exon_id "chr11_100655003_100655129_+"; exonnum "2"; txlen "1216";
chr11	sragcm37_ss	exon	100657167	100657896	0.044282135482217	+	.	gene_id "ENSMUSG00000134766.1"; transcript_id "ENSMUSG00000134766.1_tx_14"; exon_id "chr11_100657167_100657896_+"; exonnum "2"; txlen "975";
chr11	sragcm37_ss	exon	100657167	100657896	0.155314124642852	+	.	gene_id "ENSMUSG00000134766.1"; transcript_id "ENSMUSG00000134766.1_tx_6"; exon_id "chr11_100657167_100657896_+"; exonnum "2"; txlen "897";
chr11	sragcm37_mid	exon	100657189	100657864	0.0889011728053848	+	.	gene_id "ENSMUSG00000134766.1"; transcript_id "ENSMUSG00000134766.1_tx_10"; exon_id "chr11_100657189_100657864_+"; exonnum "2"; txlen "1089";
chr11	sragcm37_mid	exon	100657189	100657864	0.162862357977654	+	.	gene_id "ENSMUSG00000134766.1"; transcript_id "ENSMUSG00000134766.1_tx_5"; exon_id "chr11_100657189_100657864_+"; exonnum "3"; txlen "1216";
chr11	sragcm37_mid	exon	100657653	100657864	0.261387182112327	+	.	gene_id "ENSMUSG00000134766.1"; transcript_id "ENSMUSG00000134766.1_tx_3"; exon_id "chr11_100657653_100657864_+"; exonnum "2"; txlen "625";
chr11	sragcm37_mid	exon	100657653	100657864	0.187499010428853	+	.	gene_id "ENSMUSG00000134766.1"; transcript_id "ENSMUSG00000134766.1_tx_4"; exon_id "chr11_100657653_100657864_+"; exonnum "3"; txlen "752";
chr11	HAVANA	exon	100657653	100658088	0	+	.	gene_id "ENSMUSG00000134766.1"; transcript_id "ENSMUST00000326820.1"; gene_type "lncRNA"; gene_name "ENSMUSG00000134766"; transcript_type "lncRNA"; transcript_name "ENSMUST00000326820"; exon_number 2; exon_id "ENSMUSE00001644078.1"; level 2; tag "Ensembl_canonical"; tag "GENCODE_Primary"; tag "TAGENE";
chr11	HAVANA	exon	100657653	100658090	0	+	.	gene_id "ENSMUSG00000134766.1"; transcript_id "ENSMUST00000326822.1"; gene_type "lncRNA"; gene_name "ENSMUSG00000134766"; transcript_type "lncRNA"; transcript_name "ENSMUST00000326822"; exon_number 3; exon_id "ENSMUSE00001644081.1"; level 2; tag "basic"; tag "TAGENE";
chr11	HAVANA	exon	100657653	100658105	0	+	.	gene_id "ENSMUSG00000134766.1"; transcript_id "ENSMUST00000326821.1"; gene_type "lncRNA"; gene_name "ENSMUSG00000134766"; transcript_type "lncRNA"; transcript_name "ENSMUST00000326821"; exon_number 2; exon_id "ENSMUSE00001644077.1"; level 2; tag "TAGENE";
chr11	sragcm37_mid	exon	100658134	100658296	0.0889011728053848	+	.	gene_id "ENSMUSG00000134766.1"; transcript_id "ENSMUSG00000134766.1_tx_10"; exon_id "chr11_100658134_100658296_+"; exonnum "3"; txlen "1089";
chr11	sragcm37_mid	exon	100658134	100658296	0.0601929840146778	+	.	gene_id "ENSMUSG00000134766.1"; transcript_id "ENSMUSG00000134766.1_tx_12"; exon_id "chr11_100658134_100658296_+"; exonnum "2"; txlen "812";
chr11	sragcm37_mid	exon	100658134	100658296	0.261387182112327	+	.	gene_id "ENSMUSG00000134766.1"; transcript_id "ENSMUSG00000134766.1_tx_3"; exon_id "chr11_100658134_100658296_+"; exonnum "3"; txlen "625";
chr11	sragcm37_mid	exon	100658134	100658296	0.187499010428853	+	.	gene_id "ENSMUSG00000134766.1"; transcript_id "ENSMUSG00000134766.1_tx_4"; exon_id "chr11_100658134_100658296_+"; exonnum "4"; txlen "752";
chr11	sragcm37_mid	exon	100658134	100658296	0.162862357977654	+	.	gene_id "ENSMUSG00000134766.1"; transcript_id "ENSMUSG00000134766.1_tx_5"; exon_id "chr11_100658134_100658296_+"; exonnum "4"; txlen "1216";
chr11	sragcm37_ss	exon	100669916	100670397	0.0601929840146778	+	.	gene_id "ENSMUSG00000134766.1"; transcript_id "ENSMUSG00000134766.1_tx_12"; exon_id "chr11_100669916_100670397_+"; exonnum "3"; txlen "812";
chr11	sragcm37_ss	exon	100669916	100670397	0.0998656325698064	+	.	gene_id "ENSMUSG00000134766.1"; transcript_id "ENSMUSG00000134766.1_tx_8"; exon_id "chr11_100669916_100670397_+"; exonnum "2"; txlen "649";
chr11	HAVANA	exon	100750177	100750406	0	+	.	gene_id "ENSMUSG00000004043.15"; transcript_id "ENSMUST00000004145.14"; gene_type "protein_coding"; gene_name "Stat5a"; transcript_type "protein_coding"; transcript_name "Stat5a-201"; exon_number 1; exon_id "ENSMUSE00000835715.2"; level 2; protein_id "ENSMUSP00000004145.8"; transcript_support_level "1"; mgi_id "MGI:103036"; tag "basic"; tag "Ensembl_canonical"; tag "GENCODE_Primary"; tag "appris_principal_1"; tag "CCDS"; ccdsid "CCDS25439.1"; havana_gene "OTTMUSG00000002125.1"; havana_transcript "OTTMUST00000004310.1";
chr11	HAVANA	UTR	100750177	100750406	0	+	.	gene_id "ENSMUSG00000004043.15"; transcript_id "ENSMUST00000004145.14"; gene_type "protein_coding"; gene_name "Stat5a"; transcript_type "protein_coding"; transcript_name "Stat5a-201"; exon_number 1; exon_id "ENSMUSE00000835715.2"; level 2; protein_id "ENSMUSP00000004145.8"; transcript_support_level "1"; mgi_id "MGI:103036"; tag "basic"; tag "Ensembl_canonical"; tag "GENCODE_Primary"; tag "appris_principal_1"; tag "CCDS"; ccdsid "CCDS25439.1"; havana_gene "OTTMUSG00000002125.1"; havana_transcript "OTTMUST00000004310.1";
chr11	HAVANA	gene	100750177	100775995	0	+	.	gene_id "ENSMUSG00000004043.15"; gene_type "protein_coding"; gene_name "Stat5a"; level 2; mgi_id "MGI:103036"; havana_gene "OTTMUSG00000002125.1";
chr11	HAVANA	transcript	100750177	100775995	0	+	.	gene_id "ENSMUSG00000004043.15"; transcript_id "ENSMUST00000004145.14"; gene_type "protein_coding"; gene_name "Stat5a"; transcript_type "protein_coding"; transcript_name "Stat5a-201"; level 2; protein_id "ENSMUSP00000004145.8"; transcript_support_level "1"; mgi_id "MGI:103036"; tag "basic"; tag "Ensembl_canonical"; tag "GENCODE_Primary"; tag "appris_principal_1"; tag "CCDS"; ccdsid "CCDS25439.1"; havana_gene "OTTMUSG00000002125.1"; havana_transcript "OTTMUST00000004310.1";
chr11	HAVANA	exon	100750236	100750406	0	+	.	gene_id "ENSMUSG00000004043.15"; transcript_id "ENSMUST00000133036.8"; gene_type "protein_coding"; gene_name "Stat5a"; transcript_type "protein_coding"; transcript_name "Stat5a-204"; exon_number 1; exon_id "ENSMUSE00000381908.3"; level 2; protein_id "ENSMUSP00000117204.2"; transcript_support_level "3"; mgi_id "MGI:103036"; tag "mRNA_end_NF"; tag "cds_end_NF"; tag "alternative_5_UTR"; havana_gene "OTTMUSG00000002125.1"; havana_transcript "OTTMUST00000004313.1";
chr11	HAVANA	UTR	100750236	100750406	0	+	.	gene_id "ENSMUSG00000004043.15"; transcript_id "ENSMUST00000133036.8"; gene_type "protein_coding"; gene_name "Stat5a"; transcript_type "protein_coding"; transcript_name "Stat5a-204"; exon_number 1; exon_id "ENSMUSE00000381908.3"; level 2; protein_id "ENSMUSP00000117204.2"; transcript_support_level "3"; mgi_id "MGI:103036"; tag "mRNA_end_NF"; tag "cds_end_NF"; tag "alternative_5_UTR"; havana_gene "OTTMUSG00000002125.1"; havana_transcript "OTTMUST00000004313.1";
chr11	HAVANA	transcript	100750236	100752573	0	+	.	gene_id "ENSMUSG00000004043.15"; transcript_id "ENSMUST00000133036.8"; gene_type "protein_coding"; gene_name "Stat5a"; transcript_type "protein_coding"; transcript_name "Stat5a-204"; level 2; protein_id "ENSMUSP00000117204.2"; transcript_support_level "3"; mgi_id "MGI:103036"; tag "mRNA_end_NF"; tag "cds_end_NF"; tag "alternative_5_UTR"; havana_gene "OTTMUSG00000002125.1"; havana_transcript "OTTMUST00000004313.1";
chr11	HAVANA	exon	100750482	100750561	0	+	.	gene_id "ENSMUSG00000004043.15"; transcript_id "ENSMUST00000107356.8"; gene_type "protein_coding"; gene_name "Stat5a"; transcript_type "protein_coding"; transcript_name "Stat5a-202"; exon_number 1; exon_id "ENSMUSE00000672826.2"; level 2; protein_id "ENSMUSP00000102979.2"; transcript_support_level "1"; mgi_id "MGI:103036"; tag "alternative_5_UTR"; tag "basic"; tag "appris_principal_1"; tag "CCDS"; ccdsid "CCDS25439.1"; havana_gene "OTTMUSG00000002125.1"; havana_transcript "OTTMUST00000004311.1";
chr11	HAVANA	UTR	100750482	100750561	0	+	.	gene_id "ENSMUSG00000004043.15"; transcript_id "ENSMUST00000107356.8"; gene_type "protein_coding"; gene_name "Stat5a"; transcript_type "protein_coding"; transcript_name "Stat5a-202"; exon_number 1; exon_id "ENSMUSE00000672826.2"; level 2; protein_id "ENSMUSP00000102979.2"; transcript_support_level "1"; mgi_id "MGI:103036"; tag "alternative_5_UTR"; tag "basic"; tag "appris_principal_1"; tag "CCDS"; ccdsid "CCDS25439.1"; havana_gene "OTTMUSG00000002125.1"; havana_transcript "OTTMUST00000004311.1";
chr11	HAVANA	transcript	100750482	100775995	0	+	.	gene_id "ENSMUSG00000004043.15"; transcript_id "ENSMUST00000107356.8"; gene_type "protein_coding"; gene_name "Stat5a"; transcript_type "protein_coding"; transcript_name "Stat5a-202"; level 2; protein_id "ENSMUSP00000102979.2"; transcript_support_level "1"; mgi_id "MGI:103036"; tag "alternative_5_UTR"; tag "basic"; tag "appris_principal_1"; tag "CCDS"; ccdsid "CCDS25439.1"; havana_gene "OTTMUSG00000002125.1"; havana_transcript "OTTMUST00000004311.1";
chr11	HAVANA	exon	100751171	100751402	0	+	.	gene_id "ENSMUSG00000004043.15"; transcript_id "ENSMUST00000138083.8"; gene_type "protein_coding"; gene_name "Stat5a"; transcript_type "protein_coding"; transcript_name "Stat5a-206"; exon_number 1; exon_id "ENSMUSE00000775698.2"; level 2; protein_id "ENSMUSP00000120039.2"; transcript_support_level "2"; mgi_id "MGI:103036"; tag "mRNA_end_NF"; tag "cds_end_NF"; tag "alternative_5_UTR"; havana_gene "OTTMUSG00000002125.1"; havana_transcript "OTTMUST00000004314.1";
chr11	HAVANA	UTR	100751171	100751402	0	+	.	gene_id "ENSMUSG00000004043.15"; transcript_id "ENSMUST00000138083.8"; gene_type "protein_coding"; gene_name "Stat5a"; transcript_type "protein_coding"; transcript_name "Stat5a-206"; exon_number 1; exon_id "ENSMUSE00000775698.2"; level 2; protein_id "ENSMUSP00000120039.2"; transcript_support_level "2"; mgi_id "MGI:103036"; tag "mRNA_end_NF"; tag "cds_end_NF"; tag "alternative_5_UTR"; havana_gene "OTTMUSG00000002125.1"; havana_transcript "OTTMUST00000004314.1";
chr11	HAVANA	transcript	100751171	100754046	0	+	.	gene_id "ENSMUSG00000004043.15"; transcript_id "ENSMUST00000138083.8"; gene_type "protein_coding"; gene_name "Stat5a"; transcript_type "protein_coding"; transcript_name "Stat5a-206"; level 2; protein_id "ENSMUSP00000120039.2"; transcript_support_level "2"; mgi_id "MGI:103036"; tag "mRNA_end_NF"; tag "cds_end_NF"; tag "alternative_5_UTR"; havana_gene "OTTMUSG00000002125.1"; havana_transcript "OTTMUST00000004314.1";
chr11	HAVANA	exon	100751310	100751402	0	+	.	gene_id "ENSMUSG00000004043.15"; transcript_id "ENSMUST00000004145.14"; gene_type "protein_coding"; gene_name "Stat5a"; transcript_type "protein_coding"; transcript_name "Stat5a-201"; exon_number 2; exon_id "ENSMUSE00000396000.2"; level 2; protein_id "ENSMUSP00000004145.8"; transcript_support_level "1"; mgi_id "MGI:103036"; tag "basic"; tag "Ensembl_canonical"; tag "GENCODE_Primary"; tag "appris_principal_1"; tag "CCDS"; ccdsid "CCDS25439.1"; havana_gene "OTTMUSG00000002125.1"; havana_transcript "OTTMUST00000004310.1";
chr11	HAVANA	UTR	100751310	100751402	0	+	.	gene_id "ENSMUSG00000004043.15"; transcript_id "ENSMUST00000004145.14"; gene_type "protein_coding"; gene_name "Stat5a"; transcript_type "protein_coding"; transcript_name "Stat5a-201"; exon_number 2; exon_id "ENSMUSE00000396000.2"; level 2; protein_id "ENSMUSP00000004145.8"; transcript_support_level "1"; mgi_id "MGI:103036"; tag "basic"; tag "Ensembl_canonical"; tag "GENCODE_Primary"; tag "appris_principal_1"; tag "CCDS"; ccdsid "CCDS25439.1"; havana_gene "OTTMUSG00000002125.1"; havana_transcript "OTTMUST00000004310.1";
chr11	HAVANA	exon	100751310	100751402	0	+	.	gene_id "ENSMUSG00000004043.15"; transcript_id "ENSMUST00000107356.8"; gene_type "protein_coding"; gene_name "Stat5a"; transcript_type "protein_coding"; transcript_name "Stat5a-202"; exon_number 2; exon_id "ENSMUSE00000396000.2"; level 2; protein_id "ENSMUSP00000102979.2"; transcript_support_level "1"; mgi_id "MGI:103036"; tag "alternative_5_UTR"; tag "basic"; tag "appris_principal_1"; tag "CCDS"; ccdsid "CCDS25439.1"; havana_gene "OTTMUSG00000002125.1"; havana_transcript "OTTMUST00000004311.1";
chr11	HAVANA	UTR	100751310	100751402	0	+	.	gene_id "ENSMUSG00000004043.15"; transcript_id "ENSMUST00000107356.8"; gene_type "protein_coding"; gene_name "Stat5a"; transcript_type "protein_coding"; transcript_name "Stat5a-202"; exon_number 2; exon_id "ENSMUSE00000396000.2"; level 2; protein_id "ENSMUSP00000102979.2"; transcript_support_level "1"; mgi_id "MGI:103036"; tag "alternative_5_UTR"; tag "basic"; tag "appris_principal_1"; tag "CCDS"; ccdsid "CCDS25439.1"; havana_gene "OTTMUSG00000002125.1"; havana_transcript "OTTMUST00000004311.1";
chr11	ENSEMBL	exon	100751310	100751402	0	+	.	gene_id "ENSMUSG00000004043.15"; transcript_id "ENSMUST00000107357.4"; gene_type "protein_coding"; gene_name "Stat5a"; transcript_type "protein_coding"; transcript_name "Stat5a-203"; exon_number 1; exon_id "ENSMUSE00000396000.2"; level 3; protein_id "ENSMUSP00000102980.3"; transcript_support_level "1"; mgi_id "MGI:103036"; tag "basic"; tag "CCDS"; ccdsid "CCDS48933.1"; havana_gene "OTTMUSG00000002125.1";
chr11	ENSEMBL	UTR	100751310	100751402	0	+	.	gene_id "ENSMUSG00000004043.15"; transcript_id "ENSMUST00000107357.4"; gene_type "protein_coding"; gene_name "Stat5a"; transcript_type "protein_coding"; transcript_name "Stat5a-203"; exon_number 1; exon_id "ENSMUSE00000396000.2"; level 3; protein_id "ENSMUSP00000102980.3"; transcript_support_level "1"; mgi_id "MGI:103036"; tag "basic"; tag "CCDS"; ccdsid "CCDS48933.1"; havana_gene "OTTMUSG00000002125.1";
chr11	ENSEMBL	transcript	100751310	100775994	0	+	.	gene_id "ENSMUSG00000004043.15"; transcript_id "ENSMUST00000107357.4"; gene_type "protein_coding"; gene_name "Stat5a"; transcript_type "protein_coding"; transcript_name "Stat5a-203"; level 3; protein_id "ENSMUSP00000102980.3"; transcript_support_level "1"; mgi_id "MGI:103036"; tag "basic"; tag "CCDS"; ccdsid "CCDS48933.1"; havana_gene "OTTMUSG00000002125.1";
chr11	HAVANA	exon	100751311	100751402	0	+	.	gene_id "ENSMUSG00000004043.15"; transcript_id "ENSMUST00000154087.2"; gene_type "protein_coding"; gene_name "Stat5a"; transcript_type "protein_coding_CDS_not_defined"; transcript_name "Stat5a-207"; exon_number 1; exon_id "ENSMUSE00000782076.2"; level 2; transcript_support_level "1"; mgi_id "MGI:103036"; havana_gene "OTTMUSG00000002125.1"; havana_transcript "OTTMUST00000004312.1";
chr11	HAVANA	transcript	100751311	100768134	0	+	.	gene_id "ENSMUSG00000004043.15"; transcript_id "ENSMUST00000154087.2"; gene_type "protein_coding"; gene_name "Stat5a"; transcript_type "protein_coding_CDS_not_defined"; transcript_name "Stat5a-207"; level 2; transcript_support_level "1"; mgi_id "MGI:103036"; havana_gene "OTTMUSG00000002125.1"; havana_transcript "OTTMUST00000004312.1";
chr11	sragcm37_es	exon	100751487	100751770	5.64102865844433	+	.	gene_id "ENSMUSG00000004043.15"; transcript_id "ENSMUSG00000004043.15_tx_6"; exon_id "chr11_100751487_100751770_+"; exonnum "1"; txlen "3848";
chr11	HAVANA	UTR	100752154	100752163	0	+	.	gene_id "ENSMUSG00000004043.15"; transcript_id "ENSMUST00000004145.14"; gene_type "protein_coding"; gene_name "Stat5a"; transcript_type "protein_coding"; transcript_name "Stat5a-201"; exon_number 3; exon_id "ENSMUSE00001282776.2"; level 2; protein_id "ENSMUSP00000004145.8"; transcript_support_level "1"; mgi_id "MGI:103036"; tag "basic"; tag "Ensembl_canonical"; tag "GENCODE_Primary"; tag "appris_principal_1"; tag "CCDS"; ccdsid "CCDS25439.1"; havana_gene "OTTMUSG00000002125.1"; havana_transcript "OTTMUST00000004310.1";
chr11	HAVANA	UTR	100752154	100752163	0	+	.	gene_id "ENSMUSG00000004043.15"; transcript_id "ENSMUST00000133036.8"; gene_type "protein_coding"; gene_name "Stat5a"; transcript_type "protein_coding"; transcript_name "Stat5a-204"; exon_number 2; exon_id "ENSMUSE00001282776.2"; level 2; protein_id "ENSMUSP00000117204.2"; transcript_support_level "3"; mgi_id "MGI:103036"; tag "mRNA_end_NF"; tag "cds_end_NF"; tag "alternative_5_UTR"; havana_gene "OTTMUSG00000002125.1"; havana_transcript "OTTMUST00000004313.1";
chr11	HAVANA	UTR	100752154	100752163	0	+	.	gene_id "ENSMUSG00000004043.15"; transcript_id "ENSMUST00000107356.8"; gene_type "protein_coding"; gene_name "Stat5a"; transcript_type "protein_coding"; transcript_name "Stat5a-202"; exon_number 3; exon_id "ENSMUSE00001282776.2"; level 2; protein_id "ENSMUSP00000102979.2"; transcript_support_level "1"; mgi_id "MGI:103036"; tag "alternative_5_UTR"; tag "basic"; tag "appris_principal_1"; tag "CCDS"; ccdsid "CCDS25439.1"; havana_gene "OTTMUSG00000002125.1"; havana_transcript "OTTMUST00000004311.1";
chr11	HAVANA	UTR	100752154	100752163	0	+	.	gene_id "ENSMUSG00000004043.15"; transcript_id "ENSMUST00000138083.8"; gene_type "protein_coding"; gene_name "Stat5a"; transcript_type "protein_coding"; transcript_name "Stat5a-206"; exon_number 2; exon_id "ENSMUSE00001282776.2"; level 2; protein_id "ENSMUSP00000120039.2"; transcript_support_level "2"; mgi_id "MGI:103036"; tag "mRNA_end_NF"; tag "cds_end_NF"; tag "alternative_5_UTR"; havana_gene "OTTMUSG00000002125.1"; havana_transcript "OTTMUST00000004314.1";
chr11	ENSEMBL	UTR	100752154	100752163	0	+	.	gene_id "ENSMUSG00000004043.15"; transcript_id "ENSMUST00000107357.4"; gene_type "protein_coding"; gene_name "Stat5a"; transcript_type "protein_coding"; transcript_name "Stat5a-203"; exon_number 2; exon_id "ENSMUSE00001282776.2"; level 3; protein_id "ENSMUSP00000102980.3"; transcript_support_level "1"; mgi_id "MGI:103036"; tag "basic"; tag "CCDS"; ccdsid "CCDS48933.1"; havana_gene "OTTMUSG00000002125.1";
chr11	HAVANA	exon	100752154	100752291	0	+	.	gene_id "ENSMUSG00000004043.15"; transcript_id "ENSMUST00000004145.14"; gene_type "protein_coding"; gene_name "Stat5a"; transcript_type "protein_coding"; transcript_name "Stat5a-201"; exon_number 3; exon_id "ENSMUSE00001282776.2"; level 2; protein_id "ENSMUSP00000004145.8"; transcript_support_level "1"; mgi_id "MGI:103036"; tag "basic"; tag "Ensembl_canonical"; tag "GENCODE_Primary"; tag "appris_principal_1"; tag "CCDS"; ccdsid "CCDS25439.1"; havana_gene "OTTMUSG00000002125.1"; havana_transcript "OTTMUST00000004310.1";
chr11	HAVANA	exon	100752154	100752291	0	+	.	gene_id "ENSMUSG00000004043.15"; transcript_id "ENSMUST00000133036.8"; gene_type "protein_coding"; gene_name "Stat5a"; transcript_type "protein_coding"; transcript_name "Stat5a-204"; exon_number 2; exon_id "ENSMUSE00001282776.2"; level 2; protein_id "ENSMUSP00000117204.2"; transcript_support_level "3"; mgi_id "MGI:103036"; tag "mRNA_end_NF"; tag "cds_end_NF"; tag "alternative_5_UTR"; havana_gene "OTTMUSG00000002125.1"; havana_transcript "OTTMUST00000004313.1";
chr11	HAVANA	exon	100752154	100752291	0	+	.	gene_id "ENSMUSG00000004043.15"; transcript_id "ENSMUST00000107356.8"; gene_type "protein_coding"; gene_name "Stat5a"; transcript_type "protein_coding"; transcript_name "Stat5a-202"; exon_number 3; exon_id "ENSMUSE00001282776.2"; level 2; protein_id "ENSMUSP00000102979.2"; transcript_support_level "1"; mgi_id "MGI:103036"; tag "alternative_5_UTR"; tag "basic"; tag "appris_principal_1"; tag "CCDS"; ccdsid "CCDS25439.1"; havana_gene "OTTMUSG00000002125.1"; havana_transcript "OTTMUST00000004311.1";
chr11	HAVANA	exon	100752154	100752291	0	+	.	gene_id "ENSMUSG00000004043.15"; transcript_id "ENSMUST00000138083.8"; gene_type "protein_coding"; gene_name "Stat5a"; transcript_type "protein_coding"; transcript_name "Stat5a-206"; exon_number 2; exon_id "ENSMUSE00001282776.2"; level 2; protein_id "ENSMUSP00000120039.2"; transcript_support_level "2"; mgi_id "MGI:103036"; tag "mRNA_end_NF"; tag "cds_end_NF"; tag "alternative_5_UTR"; havana_gene "OTTMUSG00000002125.1"; havana_transcript "OTTMUST00000004314.1";
chr11	ENSEMBL	exon	100752154	100752291	0	+	.	gene_id "ENSMUSG00000004043.15"; transcript_id "ENSMUST00000107357.4"; gene_type "protein_coding"; gene_name "Stat5a"; transcript_type "protein_coding"; transcript_name "Stat5a-203"; exon_number 2; exon_id "ENSMUSE00001282776.2"; level 3; protein_id "ENSMUSP00000102980.3"; transcript_support_level "1"; mgi_id "MGI:103036"; tag "basic"; tag "CCDS"; ccdsid "CCDS48933.1"; havana_gene "OTTMUSG00000002125.1";
chr11	HAVANA	exon	100752154	100752291	0	+	.	gene_id "ENSMUSG00000004043.15"; transcript_id "ENSMUST00000154087.2"; gene_type "protein_coding"; gene_name "Stat5a"; transcript_type "protein_coding_CDS_not_defined"; transcript_name "Stat5a-207"; exon_number 2; exon_id "ENSMUSE00001224561.2"; level 2; transcript_support_level "1"; mgi_id "MGI:103036"; havana_gene "OTTMUSG00000002125.1"; havana_transcript "OTTMUST00000004312.1";
chr11	ENSEMBL_gcm37	exon	100752154	100752291	5.64102865844433	+	.	gene_id "ENSMUSG00000004043.15"; transcript_id "ENSMUSG00000004043.15_tx_6"; exon_id "chr11_100752154_100752291_+"; exonnum "2"; txlen "3848";
chr11	HAVANA	start_codon	100752164	100752166	0	+	0	gene_id "ENSMUSG00000004043.15"; transcript_id "ENSMUST00000004145.14"; gene_type "protein_coding"; gene_name "Stat5a"; transcript_type "protein_coding"; transcript_name "Stat5a-201"; exon_number 3; exon_id "ENSMUSE00001282776.2"; level 2; protein_id "ENSMUSP00000004145.8"; transcript_support_level "1"; mgi_id "MGI:103036"; tag "basic"; tag "Ensembl_canonical"; tag "GENCODE_Primary"; tag "appris_principal_1"; tag "CCDS"; ccdsid "CCDS25439.1"; havana_gene "OTTMUSG00000002125.1"; havana_transcript "OTTMUST00000004310.1";
chr11	HAVANA	start_codon	100752164	100752166	0	+	0	gene_id "ENSMUSG00000004043.15"; transcript_id "ENSMUST00000133036.8"; gene_type "protein_coding"; gene_name "Stat5a"; transcript_type "protein_coding"; transcript_name "Stat5a-204"; exon_number 2; exon_id "ENSMUSE00001282776.2"; level 2; protein_id "ENSMUSP00000117204.2"; transcript_support_level "3"; mgi_id "MGI:103036"; tag "mRNA_end_NF"; tag "cds_end_NF"; tag "alternative_5_UTR"; havana_gene "OTTMUSG00000002125.1"; havana_transcript "OTTMUST00000004313.1";
chr11	HAVANA	start_codon	100752164	100752166	0	+	0	gene_id "ENSMUSG00000004043.15"; transcript_id "ENSMUST00000107356.8"; gene_type "protein_coding"; gene_name "Stat5a"; transcript_type "protein_coding"; transcript_name "Stat5a-202"; exon_number 3; exon_id "ENSMUSE00001282776.2"; level 2; protein_id "ENSMUSP00000102979.2"; transcript_support_level "1"; mgi_id "MGI:103036"; tag "alternative_5_UTR"; tag "basic"; tag "appris_principal_1"; tag "CCDS"; ccdsid "CCDS25439.1"; havana_gene "OTTMUSG00000002125.1"; havana_transcript "OTTMUST00000004311.1";
chr11	HAVANA	start_codon	100752164	100752166	0	+	0	gene_id "ENSMUSG00000004043.15"; transcript_id "ENSMUST00000138083.8"; gene_type "protein_coding"; gene_name "Stat5a"; transcript_type "protein_coding"; transcript_name "Stat5a-206"; exon_number 2; exon_id "ENSMUSE00001282776.2"; level 2; protein_id "ENSMUSP00000120039.2"; transcript_support_level "2"; mgi_id "MGI:103036"; tag "mRNA_end_NF"; tag "cds_end_NF"; tag "alternative_5_UTR"; havana_gene "OTTMUSG00000002125.1"; havana_transcript "OTTMUST00000004314.1";
chr11	ENSEMBL	start_codon	100752164	100752166	0	+	0	gene_id "ENSMUSG00000004043.15"; transcript_id "ENSMUST00000107357.4"; gene_type "protein_coding"; gene_name "Stat5a"; transcript_type "protein_coding"; transcript_name "Stat5a-203"; exon_number 2; exon_id "ENSMUSE00001282776.2"; level 3; protein_id "ENSMUSP00000102980.3"; transcript_support_level "1"; mgi_id "MGI:103036"; tag "basic"; tag "CCDS"; ccdsid "CCDS48933.1"; havana_gene "OTTMUSG00000002125.1";
chr11	HAVANA	CDS	100752164	100752291	0	+	0	gene_id "ENSMUSG00000004043.15"; transcript_id "ENSMUST00000004145.14"; gene_type "protein_coding"; gene_name "Stat5a"; transcript_type "protein_coding"; transcript_name "Stat5a-201"; exon_number 3; exon_id "ENSMUSE00001282776.2"; level 2; protein_id "ENSMUSP00000004145.8"; transcript_support_level "1"; mgi_id "MGI:103036"; tag "basic"; tag "Ensembl_canonical"; tag "GENCODE_Primary"; tag "appris_principal_1"; tag "CCDS"; ccdsid "CCDS25439.1"; havana_gene "OTTMUSG00000002125.1"; havana_transcript "OTTMUST00000004310.1";
chr11	HAVANA	CDS	100752164	100752291	0	+	0	gene_id "ENSMUSG00000004043.15"; transcript_id "ENSMUST00000133036.8"; gene_type "protein_coding"; gene_name "Stat5a"; transcript_type "protein_coding"; transcript_name "Stat5a-204"; exon_number 2; exon_id "ENSMUSE00001282776.2"; level 2; protein_id "ENSMUSP00000117204.2"; transcript_support_level "3"; mgi_id "MGI:103036"; tag "mRNA_end_NF"; tag "cds_end_NF"; tag "alternative_5_UTR"; havana_gene "OTTMUSG00000002125.1"; havana_transcript "OTTMUST00000004313.1";
chr11	HAVANA	CDS	100752164	100752291	0	+	0	gene_id "ENSMUSG00000004043.15"; transcript_id "ENSMUST00000107356.8"; gene_type "protein_coding"; gene_name "Stat5a"; transcript_type "protein_coding"; transcript_name "Stat5a-202"; exon_number 3; exon_id "ENSMUSE00001282776.2"; level 2; protein_id "ENSMUSP00000102979.2"; transcript_support_level "1"; mgi_id "MGI:103036"; tag "alternative_5_UTR"; tag "basic"; tag "appris_principal_1"; tag "CCDS"; ccdsid "CCDS25439.1"; havana_gene "OTTMUSG00000002125.1"; havana_transcript "OTTMUST00000004311.1";
chr11	HAVANA	CDS	100752164	100752291	0	+	0	gene_id "ENSMUSG00000004043.15"; transcript_id "ENSMUST00000138083.8"; gene_type "protein_coding"; gene_name "Stat5a"; transcript_type "protein_coding"; transcript_name "Stat5a-206"; exon_number 2; exon_id "ENSMUSE00001282776.2"; level 2; protein_id "ENSMUSP00000120039.2"; transcript_support_level "2"; mgi_id "MGI:103036"; tag "mRNA_end_NF"; tag "cds_end_NF"; tag "alternative_5_UTR"; havana_gene "OTTMUSG00000002125.1"; havana_transcript "OTTMUST00000004314.1";
chr11	ENSEMBL	CDS	100752164	100752291	0	+	0	gene_id "ENSMUSG00000004043.15"; transcript_id "ENSMUST00000107357.4"; gene_type "protein_coding"; gene_name "Stat5a"; transcript_type "protein_coding"; transcript_name "Stat5a-203"; exon_number 2; exon_id "ENSMUSE00001282776.2"; level 3; protein_id "ENSMUSP00000102980.3"; transcript_support_level "1"; mgi_id "MGI:103036"; tag "basic"; tag "CCDS"; ccdsid "CCDS48933.1"; havana_gene "OTTMUSG00000002125.1";
chr11	HAVANA	exon	100752547	100752573	0	+	.	gene_id "ENSMUSG00000004043.15"; transcript_id "ENSMUST00000133036.8"; gene_type "protein_coding"; gene_name "Stat5a"; transcript_type "protein_coding"; transcript_name "Stat5a-204"; exon_number 3; exon_id "ENSMUSE00000773794.2"; level 2; protein_id "ENSMUSP00000117204.2"; transcript_support_level "3"; mgi_id "MGI:103036"; tag "mRNA_end_NF"; tag "cds_end_NF"; tag "alternative_5_UTR"; havana_gene "OTTMUSG00000002125.1"; havana_transcript "OTTMUST00000004313.1";
chr11	HAVANA	CDS	100752547	100752573	0	+	1	gene_id "ENSMUSG00000004043.15"; transcript_id "ENSMUST00000133036.8"; gene_type "protein_coding"; gene_name "Stat5a"; transcript_type "protein_coding"; transcript_name "Stat5a-204"; exon_number 3; exon_id "ENSMUSE00000773794.2"; level 2; protein_id "ENSMUSP00000117204.2"; transcript_support_level "3"; mgi_id "MGI:103036"; tag "mRNA_end_NF"; tag "cds_end_NF"; tag "alternative_5_UTR"; havana_gene "OTTMUSG00000002125.1"; havana_transcript "OTTMUST00000004313.1";
chr11	HAVANA	exon	100752547	100752703	0	+	.	gene_id "ENSMUSG00000004043.15"; transcript_id "ENSMUST00000004145.14"; gene_type "protein_coding"; gene_name "Stat5a"; transcript_type "protein_coding"; transcript_name "Stat5a-201"; exon_number 4; exon_id "ENSMUSE00001211788.2"; level 2; protein_id "ENSMUSP00000004145.8"; transcript_support_level "1"; mgi_id "MGI:103036"; tag "basic"; tag "Ensembl_canonical"; tag "GENCODE_Primary"; tag "appris_principal_1"; tag "CCDS"; ccdsid "CCDS25439.1"; havana_gene "OTTMUSG00000002125.1"; havana_transcript "OTTMUST00000004310.1";
chr11	HAVANA	CDS	100752547	100752703	0	+	1	gene_id "ENSMUSG00000004043.15"; transcript_id "ENSMUST00000004145.14"; gene_type "protein_coding"; gene_name "Stat5a"; transcript_type "protein_coding"; transcript_name "Stat5a-201"; exon_number 4; exon_id "ENSMUSE00001211788.2"; level 2; protein_id "ENSMUSP00000004145.8"; transcript_support_level "1"; mgi_id "MGI:103036"; tag "basic"; tag "Ensembl_canonical"; tag "GENCODE_Primary"; tag "appris_principal_1"; tag "CCDS"; ccdsid "CCDS25439.1"; havana_gene "OTTMUSG00000002125.1"; havana_transcript "OTTMUST00000004310.1";
chr11	HAVANA	exon	100752547	100752703	0	+	.	gene_id "ENSMUSG00000004043.15"; transcript_id "ENSMUST00000107356.8"; gene_type "protein_coding"; gene_name "Stat5a"; transcript_type "protein_coding"; transcript_name "Stat5a-202"; exon_number 4; exon_id "ENSMUSE00001211788.2"; level 2; protein_id "ENSMUSP00000102979.2"; transcript_support_level "1"; mgi_id "MGI:103036"; tag "alternative_5_UTR"; tag "basic"; tag "appris_principal_1"; tag "CCDS"; ccdsid "CCDS25439.1"; havana_gene "OTTMUSG00000002125.1"; havana_transcript "OTTMUST00000004311.1";
chr11	HAVANA	CDS	100752547	100752703	0	+	1	gene_id "ENSMUSG00000004043.15"; transcript_id "ENSMUST00000107356.8"; gene_type "protein_coding"; gene_name "Stat5a"; transcript_type "protein_coding"; transcript_name "Stat5a-202"; exon_number 4; exon_id "ENSMUSE00001211788.2"; level 2; protein_id "ENSMUSP00000102979.2"; transcript_support_level "1"; mgi_id "MGI:103036"; tag "alternative_5_UTR"; tag "basic"; tag "appris_principal_1"; tag "CCDS"; ccdsid "CCDS25439.1"; havana_gene "OTTMUSG00000002125.1"; havana_transcript "OTTMUST00000004311.1";
chr11	HAVANA	exon	100752547	100752703	0	+	.	gene_id "ENSMUSG00000004043.15"; transcript_id "ENSMUST00000138083.8"; gene_type "protein_coding"; gene_name "Stat5a"; transcript_type "protein_coding"; transcript_name "Stat5a-206"; exon_number 3; exon_id "ENSMUSE00001211788.2"; level 2; protein_id "ENSMUSP00000120039.2"; transcript_support_level "2"; mgi_id "MGI:103036"; tag "mRNA_end_NF"; tag "cds_end_NF"; tag "alternative_5_UTR"; havana_gene "OTTMUSG00000002125.1"; havana_transcript "OTTMUST00000004314.1";
chr11	HAVANA	CDS	100752547	100752703	0	+	1	gene_id "ENSMUSG00000004043.15"; transcript_id "ENSMUST00000138083.8"; gene_type "protein_coding"; gene_name "Stat5a"; transcript_type "protein_coding"; transcript_name "Stat5a-206"; exon_number 3; exon_id "ENSMUSE00001211788.2"; level 2; protein_id "ENSMUSP00000120039.2"; transcript_support_level "2"; mgi_id "MGI:103036"; tag "mRNA_end_NF"; tag "cds_end_NF"; tag "alternative_5_UTR"; havana_gene "OTTMUSG00000002125.1"; havana_transcript "OTTMUST00000004314.1";
```
