## Supplementary material for "Significantly Improved Mouse and Rat Genome Annotation Using Sequence Read Archive RNA-seq Data": mouse_SRA_GENCODE_M37.gtf: mouse_SRA_GENCODE_M37.gtf (part 235 of 1572)

```
chr11	ENSEMBL	exon	100752547	100752703	0	+	.	gene_id "ENSMUSG00000004043.15"; transcript_id "ENSMUST00000107357.4"; gene_type "protein_coding"; gene_name "Stat5a"; transcript_type "protein_coding"; transcript_name "Stat5a-203"; exon_number 3; exon_id "ENSMUSE00001211788.2"; level 3; protein_id "ENSMUSP00000102980.3"; transcript_support_level "1"; mgi_id "MGI:103036"; tag "basic"; tag "CCDS"; ccdsid "CCDS48933.1"; havana_gene "OTTMUSG00000002125.1";
chr11	ENSEMBL	CDS	100752547	100752703	0	+	1	gene_id "ENSMUSG00000004043.15"; transcript_id "ENSMUST00000107357.4"; gene_type "protein_coding"; gene_name "Stat5a"; transcript_type "protein_coding"; transcript_name "Stat5a-203"; exon_number 3; exon_id "ENSMUSE00001211788.2"; level 3; protein_id "ENSMUSP00000102980.3"; transcript_support_level "1"; mgi_id "MGI:103036"; tag "basic"; tag "CCDS"; ccdsid "CCDS48933.1"; havana_gene "OTTMUSG00000002125.1";
chr11	HAVANA	exon	100752547	100752703	0	+	.	gene_id "ENSMUSG00000004043.15"; transcript_id "ENSMUST00000154087.2"; gene_type "protein_coding"; gene_name "Stat5a"; transcript_type "protein_coding_CDS_not_defined"; transcript_name "Stat5a-207"; exon_number 3; exon_id "ENSMUSE00001268661.2"; level 2; transcript_support_level "1"; mgi_id "MGI:103036"; havana_gene "OTTMUSG00000002125.1"; havana_transcript "OTTMUST00000004312.1";
chr11	ENSEMBL_gcm37	exon	100752547	100752703	5.64102865844433	+	.	gene_id "ENSMUSG00000004043.15"; transcript_id "ENSMUSG00000004043.15_tx_6"; exon_id "chr11_100752547_100752703_+"; exonnum "3"; txlen "3848";
chr11	HAVANA	exon	100753957	100754046	0	+	.	gene_id "ENSMUSG00000004043.15"; transcript_id "ENSMUST00000004145.14"; gene_type "protein_coding"; gene_name "Stat5a"; transcript_type "protein_coding"; transcript_name "Stat5a-201"; exon_number 5; exon_id "ENSMUSE00001375449.2"; level 2; protein_id "ENSMUSP00000004145.8"; transcript_support_level "1"; mgi_id "MGI:103036"; tag "basic"; tag "Ensembl_canonical"; tag "GENCODE_Primary"; tag "appris_principal_1"; tag "CCDS"; ccdsid "CCDS25439.1"; havana_gene "OTTMUSG00000002125.1"; havana_transcript "OTTMUST00000004310.1";
chr11	HAVANA	CDS	100753957	100754046	0	+	0	gene_id "ENSMUSG00000004043.15"; transcript_id "ENSMUST00000004145.14"; gene_type "protein_coding"; gene_name "Stat5a"; transcript_type "protein_coding"; transcript_name "Stat5a-201"; exon_number 5; exon_id "ENSMUSE00001375449.2"; level 2; protein_id "ENSMUSP00000004145.8"; transcript_support_level "1"; mgi_id "MGI:103036"; tag "basic"; tag "Ensembl_canonical"; tag "GENCODE_Primary"; tag "appris_principal_1"; tag "CCDS"; ccdsid "CCDS25439.1"; havana_gene "OTTMUSG00000002125.1"; havana_transcript "OTTMUST00000004310.1";
chr11	HAVANA	exon	100753957	100754046	0	+	.	gene_id "ENSMUSG00000004043.15"; transcript_id "ENSMUST00000107356.8"; gene_type "protein_coding"; gene_name "Stat5a"; transcript_type "protein_coding"; transcript_name "Stat5a-202"; exon_number 5; exon_id "ENSMUSE00001375449.2"; level 2; protein_id "ENSMUSP00000102979.2"; transcript_support_level "1"; mgi_id "MGI:103036"; tag "alternative_5_UTR"; tag "basic"; tag "appris_principal_1"; tag "CCDS"; ccdsid "CCDS25439.1"; havana_gene "OTTMUSG00000002125.1"; havana_transcript "OTTMUST00000004311.1";
chr11	HAVANA	CDS	100753957	100754046	0	+	0	gene_id "ENSMUSG00000004043.15"; transcript_id "ENSMUST00000107356.8"; gene_type "protein_coding"; gene_name "Stat5a"; transcript_type "protein_coding"; transcript_name "Stat5a-202"; exon_number 5; exon_id "ENSMUSE00001375449.2"; level 2; protein_id "ENSMUSP00000102979.2"; transcript_support_level "1"; mgi_id "MGI:103036"; tag "alternative_5_UTR"; tag "basic"; tag "appris_principal_1"; tag "CCDS"; ccdsid "CCDS25439.1"; havana_gene "OTTMUSG00000002125.1"; havana_transcript "OTTMUST00000004311.1";
chr11	HAVANA	exon	100753957	100754046	0	+	.	gene_id "ENSMUSG00000004043.15"; transcript_id "ENSMUST00000138083.8"; gene_type "protein_coding"; gene_name "Stat5a"; transcript_type "protein_coding"; transcript_name "Stat5a-206"; exon_number 4; exon_id "ENSMUSE00001375449.2"; level 2; protein_id "ENSMUSP00000120039.2"; transcript_support_level "2"; mgi_id "MGI:103036"; tag "mRNA_end_NF"; tag "cds_end_NF"; tag "alternative_5_UTR"; havana_gene "OTTMUSG00000002125.1"; havana_transcript "OTTMUST00000004314.1";
chr11	HAVANA	CDS	100753957	100754046	0	+	0	gene_id "ENSMUSG00000004043.15"; transcript_id "ENSMUST00000138083.8"; gene_type "protein_coding"; gene_name "Stat5a"; transcript_type "protein_coding"; transcript_name "Stat5a-206"; exon_number 4; exon_id "ENSMUSE00001375449.2"; level 2; protein_id "ENSMUSP00000120039.2"; transcript_support_level "2"; mgi_id "MGI:103036"; tag "mRNA_end_NF"; tag "cds_end_NF"; tag "alternative_5_UTR"; havana_gene "OTTMUSG00000002125.1"; havana_transcript "OTTMUST00000004314.1";
chr11	ENSEMBL	exon	100753957	100754046	0	+	.	gene_id "ENSMUSG00000004043.15"; transcript_id "ENSMUST00000107357.4"; gene_type "protein_coding"; gene_name "Stat5a"; transcript_type "protein_coding"; transcript_name "Stat5a-203"; exon_number 4; exon_id "ENSMUSE00001375449.2"; level 3; protein_id "ENSMUSP00000102980.3"; transcript_support_level "1"; mgi_id "MGI:103036"; tag "basic"; tag "CCDS"; ccdsid "CCDS48933.1"; havana_gene "OTTMUSG00000002125.1";
chr11	ENSEMBL	CDS	100753957	100754046	0	+	0	gene_id "ENSMUSG00000004043.15"; transcript_id "ENSMUST00000107357.4"; gene_type "protein_coding"; gene_name "Stat5a"; transcript_type "protein_coding"; transcript_name "Stat5a-203"; exon_number 4; exon_id "ENSMUSE00001375449.2"; level 3; protein_id "ENSMUSP00000102980.3"; transcript_support_level "1"; mgi_id "MGI:103036"; tag "basic"; tag "CCDS"; ccdsid "CCDS48933.1"; havana_gene "OTTMUSG00000002125.1";
chr11	HAVANA	exon	100753957	100754046	0	+	.	gene_id "ENSMUSG00000004043.15"; transcript_id "ENSMUST00000154087.2"; gene_type "protein_coding"; gene_name "Stat5a"; transcript_type "protein_coding_CDS_not_defined"; transcript_name "Stat5a-207"; exon_number 4; exon_id "ENSMUSE00001220593.2"; level 2; transcript_support_level "1"; mgi_id "MGI:103036"; havana_gene "OTTMUSG00000002125.1"; havana_transcript "OTTMUST00000004312.1";
chr11	ENSEMBL_gcm37	exon	100753957	100754046	5.64102865844433	+	.	gene_id "ENSMUSG00000004043.15"; transcript_id "ENSMUSG00000004043.15_tx_6"; exon_id "chr11_100753957_100754046_+"; exonnum "4"; txlen "3848";
chr11	HAVANA	exon	100756157	100756331	0	+	.	gene_id "ENSMUSG00000004043.15"; transcript_id "ENSMUST00000004145.14"; gene_type "protein_coding"; gene_name "Stat5a"; transcript_type "protein_coding"; transcript_name "Stat5a-201"; exon_number 6; exon_id "ENSMUSE00001209613.2"; level 2; protein_id "ENSMUSP00000004145.8"; transcript_support_level "1"; mgi_id "MGI:103036"; tag "basic"; tag "Ensembl_canonical"; tag "GENCODE_Primary"; tag "appris_principal_1"; tag "CCDS"; ccdsid "CCDS25439.1"; havana_gene "OTTMUSG00000002125.1"; havana_transcript "OTTMUST00000004310.1";
chr11	HAVANA	CDS	100756157	100756331	0	+	0	gene_id "ENSMUSG00000004043.15"; transcript_id "ENSMUST00000004145.14"; gene_type "protein_coding"; gene_name "Stat5a"; transcript_type "protein_coding"; transcript_name "Stat5a-201"; exon_number 6; exon_id "ENSMUSE00001209613.2"; level 2; protein_id "ENSMUSP00000004145.8"; transcript_support_level "1"; mgi_id "MGI:103036"; tag "basic"; tag "Ensembl_canonical"; tag "GENCODE_Primary"; tag "appris_principal_1"; tag "CCDS"; ccdsid "CCDS25439.1"; havana_gene "OTTMUSG00000002125.1"; havana_transcript "OTTMUST00000004310.1";
chr11	HAVANA	exon	100756157	100756331	0	+	.	gene_id "ENSMUSG00000004043.15"; transcript_id "ENSMUST00000107356.8"; gene_type "protein_coding"; gene_name "Stat5a"; transcript_type "protein_coding"; transcript_name "Stat5a-202"; exon_number 6; exon_id "ENSMUSE00001209613.2"; level 2; protein_id "ENSMUSP00000102979.2"; transcript_support_level "1"; mgi_id "MGI:103036"; tag "alternative_5_UTR"; tag "basic"; tag "appris_principal_1"; tag "CCDS"; ccdsid "CCDS25439.1"; havana_gene "OTTMUSG00000002125.1"; havana_transcript "OTTMUST00000004311.1";
chr11	HAVANA	CDS	100756157	100756331	0	+	0	gene_id "ENSMUSG00000004043.15"; transcript_id "ENSMUST00000107356.8"; gene_type "protein_coding"; gene_name "Stat5a"; transcript_type "protein_coding"; transcript_name "Stat5a-202"; exon_number 6; exon_id "ENSMUSE00001209613.2"; level 2; protein_id "ENSMUSP00000102979.2"; transcript_support_level "1"; mgi_id "MGI:103036"; tag "alternative_5_UTR"; tag "basic"; tag "appris_principal_1"; tag "CCDS"; ccdsid "CCDS25439.1"; havana_gene "OTTMUSG00000002125.1"; havana_transcript "OTTMUST00000004311.1";
chr11	ENSEMBL	exon	100756157	100756331	0	+	.	gene_id "ENSMUSG00000004043.15"; transcript_id "ENSMUST00000107357.4"; gene_type "protein_coding"; gene_name "Stat5a"; transcript_type "protein_coding"; transcript_name "Stat5a-203"; exon_number 5; exon_id "ENSMUSE00001209613.2"; level 3; protein_id "ENSMUSP00000102980.3"; transcript_support_level "1"; mgi_id "MGI:103036"; tag "basic"; tag "CCDS"; ccdsid "CCDS48933.1"; havana_gene "OTTMUSG00000002125.1";
chr11	ENSEMBL	CDS	100756157	100756331	0	+	0	gene_id "ENSMUSG00000004043.15"; transcript_id "ENSMUST00000107357.4"; gene_type "protein_coding"; gene_name "Stat5a"; transcript_type "protein_coding"; transcript_name "Stat5a-203"; exon_number 5; exon_id "ENSMUSE00001209613.2"; level 3; protein_id "ENSMUSP00000102980.3"; transcript_support_level "1"; mgi_id "MGI:103036"; tag "basic"; tag "CCDS"; ccdsid "CCDS48933.1"; havana_gene "OTTMUSG00000002125.1";
chr11	HAVANA	exon	100756157	100756331	0	+	.	gene_id "ENSMUSG00000004043.15"; transcript_id "ENSMUST00000154087.2"; gene_type "protein_coding"; gene_name "Stat5a"; transcript_type "protein_coding_CDS_not_defined"; transcript_name "Stat5a-207"; exon_number 5; exon_id "ENSMUSE00001250405.2"; level 2; transcript_support_level "1"; mgi_id "MGI:103036"; havana_gene "OTTMUSG00000002125.1"; havana_transcript "OTTMUST00000004312.1";
chr11	ENSEMBL_gcm37	exon	100756157	100756331	5.64102865844433	+	.	gene_id "ENSMUSG00000004043.15"; transcript_id "ENSMUSG00000004043.15_tx_6"; exon_id "chr11_100756157_100756331_+"; exonnum "5"; txlen "3848";
chr11	HAVANA	exon	100764829	100764959	0	+	.	gene_id "ENSMUSG00000004043.15"; transcript_id "ENSMUST00000004145.14"; gene_type "protein_coding"; gene_name "Stat5a"; transcript_type "protein_coding"; transcript_name "Stat5a-201"; exon_number 7; exon_id "ENSMUSE00000973536.2"; level 2; protein_id "ENSMUSP00000004145.8"; transcript_support_level "1"; mgi_id "MGI:103036"; tag "basic"; tag "Ensembl_canonical"; tag "GENCODE_Primary"; tag "appris_principal_1"; tag "CCDS"; ccdsid "CCDS25439.1"; havana_gene "OTTMUSG00000002125.1"; havana_transcript "OTTMUST00000004310.1";
chr11	HAVANA	CDS	100764829	100764959	0	+	2	gene_id "ENSMUSG00000004043.15"; transcript_id "ENSMUST00000004145.14"; gene_type "protein_coding"; gene_name "Stat5a"; transcript_type "protein_coding"; transcript_name "Stat5a-201"; exon_number 7; exon_id "ENSMUSE00000973536.2"; level 2; protein_id "ENSMUSP00000004145.8"; transcript_support_level "1"; mgi_id "MGI:103036"; tag "basic"; tag "Ensembl_canonical"; tag "GENCODE_Primary"; tag "appris_principal_1"; tag "CCDS"; ccdsid "CCDS25439.1"; havana_gene "OTTMUSG00000002125.1"; havana_transcript "OTTMUST00000004310.1";
chr11	HAVANA	exon	100764829	100764959	0	+	.	gene_id "ENSMUSG00000004043.15"; transcript_id "ENSMUST00000107356.8"; gene_type "protein_coding"; gene_name "Stat5a"; transcript_type "protein_coding"; transcript_name "Stat5a-202"; exon_number 7; exon_id "ENSMUSE00000973536.2"; level 2; protein_id "ENSMUSP00000102979.2"; transcript_support_level "1"; mgi_id "MGI:103036"; tag "alternative_5_UTR"; tag "basic"; tag "appris_principal_1"; tag "CCDS"; ccdsid "CCDS25439.1"; havana_gene "OTTMUSG00000002125.1"; havana_transcript "OTTMUST00000004311.1";
chr11	HAVANA	CDS	100764829	100764959	0	+	2	gene_id "ENSMUSG00000004043.15"; transcript_id "ENSMUST00000107356.8"; gene_type "protein_coding"; gene_name "Stat5a"; transcript_type "protein_coding"; transcript_name "Stat5a-202"; exon_number 7; exon_id "ENSMUSE00000973536.2"; level 2; protein_id "ENSMUSP00000102979.2"; transcript_support_level "1"; mgi_id "MGI:103036"; tag "alternative_5_UTR"; tag "basic"; tag "appris_principal_1"; tag "CCDS"; ccdsid "CCDS25439.1"; havana_gene "OTTMUSG00000002125.1"; havana_transcript "OTTMUST00000004311.1";
chr11	ENSEMBL	exon	100764829	100764959	0	+	.	gene_id "ENSMUSG00000004043.15"; transcript_id "ENSMUST00000107357.4"; gene_type "protein_coding"; gene_name "Stat5a"; transcript_type "protein_coding"; transcript_name "Stat5a-203"; exon_number 6; exon_id "ENSMUSE00000973536.2"; level 3; protein_id "ENSMUSP00000102980.3"; transcript_support_level "1"; mgi_id "MGI:103036"; tag "basic"; tag "CCDS"; ccdsid "CCDS48933.1"; havana_gene "OTTMUSG00000002125.1";
chr11	ENSEMBL	CDS	100764829	100764959	0	+	2	gene_id "ENSMUSG00000004043.15"; transcript_id "ENSMUST00000107357.4"; gene_type "protein_coding"; gene_name "Stat5a"; transcript_type "protein_coding"; transcript_name "Stat5a-203"; exon_number 6; exon_id "ENSMUSE00000973536.2"; level 3; protein_id "ENSMUSP00000102980.3"; transcript_support_level "1"; mgi_id "MGI:103036"; tag "basic"; tag "CCDS"; ccdsid "CCDS48933.1"; havana_gene "OTTMUSG00000002125.1";
chr11	ENSEMBL_gcm37	exon	100764829	100764959	5.64102865844433	+	.	gene_id "ENSMUSG00000004043.15"; transcript_id "ENSMUSG00000004043.15_tx_6"; exon_id "chr11_100764829_100764959_+"; exonnum "6"; txlen "3848";
chr11	HAVANA	exon	100764829	100768134	0	+	.	gene_id "ENSMUSG00000004043.15"; transcript_id "ENSMUST00000154087.2"; gene_type "protein_coding"; gene_name "Stat5a"; transcript_type "protein_coding_CDS_not_defined"; transcript_name "Stat5a-207"; exon_number 6; exon_id "ENSMUSE00000783832.2"; level 2; transcript_support_level "1"; mgi_id "MGI:103036"; havana_gene "OTTMUSG00000002125.1"; havana_transcript "OTTMUST00000004312.1";
chr11	HAVANA	exon	100765165	100765316	0	+	.	gene_id "ENSMUSG00000004043.15"; transcript_id "ENSMUST00000004145.14"; gene_type "protein_coding"; gene_name "Stat5a"; transcript_type "protein_coding"; transcript_name "Stat5a-201"; exon_number 8; exon_id "ENSMUSE00001061335.2"; level 2; protein_id "ENSMUSP00000004145.8"; transcript_support_level "1"; mgi_id "MGI:103036"; tag "basic"; tag "Ensembl_canonical"; tag "GENCODE_Primary"; tag "appris_principal_1"; tag "CCDS"; ccdsid "CCDS25439.1"; havana_gene "OTTMUSG00000002125.1"; havana_transcript "OTTMUST00000004310.1";
chr11	HAVANA	CDS	100765165	100765316	0	+	0	gene_id "ENSMUSG00000004043.15"; transcript_id "ENSMUST00000004145.14"; gene_type "protein_coding"; gene_name "Stat5a"; transcript_type "protein_coding"; transcript_name "Stat5a-201"; exon_number 8; exon_id "ENSMUSE00001061335.2"; level 2; protein_id "ENSMUSP00000004145.8"; transcript_support_level "1"; mgi_id "MGI:103036"; tag "basic"; tag "Ensembl_canonical"; tag "GENCODE_Primary"; tag "appris_principal_1"; tag "CCDS"; ccdsid "CCDS25439.1"; havana_gene "OTTMUSG00000002125.1"; havana_transcript "OTTMUST00000004310.1";
chr11	HAVANA	exon	100765165	100765316	0	+	.	gene_id "ENSMUSG00000004043.15"; transcript_id "ENSMUST00000107356.8"; gene_type "protein_coding"; gene_name "Stat5a"; transcript_type "protein_coding"; transcript_name "Stat5a-202"; exon_number 8; exon_id "ENSMUSE00001061335.2"; level 2; protein_id "ENSMUSP00000102979.2"; transcript_support_level "1"; mgi_id "MGI:103036"; tag "alternative_5_UTR"; tag "basic"; tag "appris_principal_1"; tag "CCDS"; ccdsid "CCDS25439.1"; havana_gene "OTTMUSG00000002125.1"; havana_transcript "OTTMUST00000004311.1";
chr11	HAVANA	CDS	100765165	100765316	0	+	0	gene_id "ENSMUSG00000004043.15"; transcript_id "ENSMUST00000107356.8"; gene_type "protein_coding"; gene_name "Stat5a"; transcript_type "protein_coding"; transcript_name "Stat5a-202"; exon_number 8; exon_id "ENSMUSE00001061335.2"; level 2; protein_id "ENSMUSP00000102979.2"; transcript_support_level "1"; mgi_id "MGI:103036"; tag "alternative_5_UTR"; tag "basic"; tag "appris_principal_1"; tag "CCDS"; ccdsid "CCDS25439.1"; havana_gene "OTTMUSG00000002125.1"; havana_transcript "OTTMUST00000004311.1";
chr11	ENSEMBL	exon	100765165	100765316	0	+	.	gene_id "ENSMUSG00000004043.15"; transcript_id "ENSMUST00000107357.4"; gene_type "protein_coding"; gene_name "Stat5a"; transcript_type "protein_coding"; transcript_name "Stat5a-203"; exon_number 7; exon_id "ENSMUSE00001061335.2"; level 3; protein_id "ENSMUSP00000102980.3"; transcript_support_level "1"; mgi_id "MGI:103036"; tag "basic"; tag "CCDS"; ccdsid "CCDS48933.1"; havana_gene "OTTMUSG00000002125.1";
chr11	ENSEMBL	CDS	100765165	100765316	0	+	0	gene_id "ENSMUSG00000004043.15"; transcript_id "ENSMUST00000107357.4"; gene_type "protein_coding"; gene_name "Stat5a"; transcript_type "protein_coding"; transcript_name "Stat5a-203"; exon_number 7; exon_id "ENSMUSE00001061335.2"; level 3; protein_id "ENSMUSP00000102980.3"; transcript_support_level "1"; mgi_id "MGI:103036"; tag "basic"; tag "CCDS"; ccdsid "CCDS48933.1"; havana_gene "OTTMUSG00000002125.1";
chr11	ENSEMBL_gcm37	exon	100765165	100765316	5.64102865844433	+	.	gene_id "ENSMUSG00000004043.15"; transcript_id "ENSMUSG00000004043.15_tx_6"; exon_id "chr11_100765165_100765316_+"; exonnum "7"; txlen "3848";
chr11	HAVANA	exon	100765749	100765904	0	+	.	gene_id "ENSMUSG00000004043.15"; transcript_id "ENSMUST00000004145.14"; gene_type "protein_coding"; gene_name "Stat5a"; transcript_type "protein_coding"; transcript_name "Stat5a-201"; exon_number 9; exon_id "ENSMUSE00001013955.2"; level 2; protein_id "ENSMUSP00000004145.8"; transcript_support_level "1"; mgi_id "MGI:103036"; tag "basic"; tag "Ensembl_canonical"; tag "GENCODE_Primary"; tag "appris_principal_1"; tag "CCDS"; ccdsid "CCDS25439.1"; havana_gene "OTTMUSG00000002125.1"; havana_transcript "OTTMUST00000004310.1";
chr11	HAVANA	CDS	100765749	100765904	0	+	1	gene_id "ENSMUSG00000004043.15"; transcript_id "ENSMUST00000004145.14"; gene_type "protein_coding"; gene_name "Stat5a"; transcript_type "protein_coding"; transcript_name "Stat5a-201"; exon_number 9; exon_id "ENSMUSE00001013955.2"; level 2; protein_id "ENSMUSP00000004145.8"; transcript_support_level "1"; mgi_id "MGI:103036"; tag "basic"; tag "Ensembl_canonical"; tag "GENCODE_Primary"; tag "appris_principal_1"; tag "CCDS"; ccdsid "CCDS25439.1"; havana_gene "OTTMUSG00000002125.1"; havana_transcript "OTTMUST00000004310.1";
chr11	HAVANA	exon	100765749	100765904	0	+	.	gene_id "ENSMUSG00000004043.15"; transcript_id "ENSMUST00000107356.8"; gene_type "protein_coding"; gene_name "Stat5a"; transcript_type "protein_coding"; transcript_name "Stat5a-202"; exon_number 9; exon_id "ENSMUSE00001013955.2"; level 2; protein_id "ENSMUSP00000102979.2"; transcript_support_level "1"; mgi_id "MGI:103036"; tag "alternative_5_UTR"; tag "basic"; tag "appris_principal_1"; tag "CCDS"; ccdsid "CCDS25439.1"; havana_gene "OTTMUSG00000002125.1"; havana_transcript "OTTMUST00000004311.1";
chr11	HAVANA	CDS	100765749	100765904	0	+	1	gene_id "ENSMUSG00000004043.15"; transcript_id "ENSMUST00000107356.8"; gene_type "protein_coding"; gene_name "Stat5a"; transcript_type "protein_coding"; transcript_name "Stat5a-202"; exon_number 9; exon_id "ENSMUSE00001013955.2"; level 2; protein_id "ENSMUSP00000102979.2"; transcript_support_level "1"; mgi_id "MGI:103036"; tag "alternative_5_UTR"; tag "basic"; tag "appris_principal_1"; tag "CCDS"; ccdsid "CCDS25439.1"; havana_gene "OTTMUSG00000002125.1"; havana_transcript "OTTMUST00000004311.1";
chr11	ENSEMBL	exon	100765749	100765904	0	+	.	gene_id "ENSMUSG00000004043.15"; transcript_id "ENSMUST00000107357.4"; gene_type "protein_coding"; gene_name "Stat5a"; transcript_type "protein_coding"; transcript_name "Stat5a-203"; exon_number 8; exon_id "ENSMUSE00001013955.2"; level 3; protein_id "ENSMUSP00000102980.3"; transcript_support_level "1"; mgi_id "MGI:103036"; tag "basic"; tag "CCDS"; ccdsid "CCDS48933.1"; havana_gene "OTTMUSG00000002125.1";
chr11	ENSEMBL	CDS	100765749	100765904	0	+	1	gene_id "ENSMUSG00000004043.15"; transcript_id "ENSMUST00000107357.4"; gene_type "protein_coding"; gene_name "Stat5a"; transcript_type "protein_coding"; transcript_name "Stat5a-203"; exon_number 8; exon_id "ENSMUSE00001013955.2"; level 3; protein_id "ENSMUSP00000102980.3"; transcript_support_level "1"; mgi_id "MGI:103036"; tag "basic"; tag "CCDS"; ccdsid "CCDS48933.1"; havana_gene "OTTMUSG00000002125.1";
chr11	ENSEMBL_gcm37	exon	100765749	100765904	5.64102865844433	+	.	gene_id "ENSMUSG00000004043.15"; transcript_id "ENSMUSG00000004043.15_tx_6"; exon_id "chr11_100765749_100765904_+"; exonnum "8"; txlen "3848";
chr11	HAVANA	exon	100766309	100766488	0	+	.	gene_id "ENSMUSG00000004043.15"; transcript_id "ENSMUST00000004145.14"; gene_type "protein_coding"; gene_name "Stat5a"; transcript_type "protein_coding"; transcript_name "Stat5a-201"; exon_number 10; exon_id "ENSMUSE00001026716.2"; level 2; protein_id "ENSMUSP00000004145.8"; transcript_support_level "1"; mgi_id "MGI:103036"; tag "basic"; tag "Ensembl_canonical"; tag "GENCODE_Primary"; tag "appris_principal_1"; tag "CCDS"; ccdsid "CCDS25439.1"; havana_gene "OTTMUSG00000002125.1"; havana_transcript "OTTMUST00000004310.1";
chr11	HAVANA	CDS	100766309	100766488	0	+	1	gene_id "ENSMUSG00000004043.15"; transcript_id "ENSMUST00000004145.14"; gene_type "protein_coding"; gene_name "Stat5a"; transcript_type "protein_coding"; transcript_name "Stat5a-201"; exon_number 10; exon_id "ENSMUSE00001026716.2"; level 2; protein_id "ENSMUSP00000004145.8"; transcript_support_level "1"; mgi_id "MGI:103036"; tag "basic"; tag "Ensembl_canonical"; tag "GENCODE_Primary"; tag "appris_principal_1"; tag "CCDS"; ccdsid "CCDS25439.1"; havana_gene "OTTMUSG00000002125.1"; havana_transcript "OTTMUST00000004310.1";
chr11	HAVANA	exon	100766309	100766488	0	+	.	gene_id "ENSMUSG00000004043.15"; transcript_id "ENSMUST00000107356.8"; gene_type "protein_coding"; gene_name "Stat5a"; transcript_type "protein_coding"; transcript_name "Stat5a-202"; exon_number 10; exon_id "ENSMUSE00001026716.2"; level 2; protein_id "ENSMUSP00000102979.2"; transcript_support_level "1"; mgi_id "MGI:103036"; tag "alternative_5_UTR"; tag "basic"; tag "appris_principal_1"; tag "CCDS"; ccdsid "CCDS25439.1"; havana_gene "OTTMUSG00000002125.1"; havana_transcript "OTTMUST00000004311.1";
chr11	HAVANA	CDS	100766309	100766488	0	+	1	gene_id "ENSMUSG00000004043.15"; transcript_id "ENSMUST00000107356.8"; gene_type "protein_coding"; gene_name "Stat5a"; transcript_type "protein_coding"; transcript_name "Stat5a-202"; exon_number 10; exon_id "ENSMUSE00001026716.2"; level 2; protein_id "ENSMUSP00000102979.2"; transcript_support_level "1"; mgi_id "MGI:103036"; tag "alternative_5_UTR"; tag "basic"; tag "appris_principal_1"; tag "CCDS"; ccdsid "CCDS25439.1"; havana_gene "OTTMUSG00000002125.1"; havana_transcript "OTTMUST00000004311.1";
chr11	ENSEMBL	exon	100766309	100766488	0	+	.	gene_id "ENSMUSG00000004043.15"; transcript_id "ENSMUST00000107357.4"; gene_type "protein_coding"; gene_name "Stat5a"; transcript_type "protein_coding"; transcript_name "Stat5a-203"; exon_number 9; exon_id "ENSMUSE00001026716.2"; level 3; protein_id "ENSMUSP00000102980.3"; transcript_support_level "1"; mgi_id "MGI:103036"; tag "basic"; tag "CCDS"; ccdsid "CCDS48933.1"; havana_gene "OTTMUSG00000002125.1";
chr11	ENSEMBL	CDS	100766309	100766488	0	+	1	gene_id "ENSMUSG00000004043.15"; transcript_id "ENSMUST00000107357.4"; gene_type "protein_coding"; gene_name "Stat5a"; transcript_type "protein_coding"; transcript_name "Stat5a-203"; exon_number 9; exon_id "ENSMUSE00001026716.2"; level 3; protein_id "ENSMUSP00000102980.3"; transcript_support_level "1"; mgi_id "MGI:103036"; tag "basic"; tag "CCDS"; ccdsid "CCDS48933.1"; havana_gene "OTTMUSG00000002125.1";
chr11	ENSEMBL_gcm37	exon	100766309	100766488	5.64102865844433	+	.	gene_id "ENSMUSG00000004043.15"; transcript_id "ENSMUSG00000004043.15_tx_6"; exon_id "chr11_100766309_100766488_+"; exonnum "9"; txlen "3848";
chr11	HAVANA	exon	100767603	100767690	0	+	.	gene_id "ENSMUSG00000004043.15"; transcript_id "ENSMUST00000004145.14"; gene_type "protein_coding"; gene_name "Stat5a"; transcript_type "protein_coding"; transcript_name "Stat5a-201"; exon_number 11; exon_id "ENSMUSE00001077047.2"; level 2; protein_id "ENSMUSP00000004145.8"; transcript_support_level "1"; mgi_id "MGI:103036"; tag "basic"; tag "Ensembl_canonical"; tag "GENCODE_Primary"; tag "appris_principal_1"; tag "CCDS"; ccdsid "CCDS25439.1"; havana_gene "OTTMUSG00000002125.1"; havana_transcript "OTTMUST00000004310.1";
chr11	HAVANA	CDS	100767603	100767690	0	+	1	gene_id "ENSMUSG00000004043.15"; transcript_id "ENSMUST00000004145.14"; gene_type "protein_coding"; gene_name "Stat5a"; transcript_type "protein_coding"; transcript_name "Stat5a-201"; exon_number 11; exon_id "ENSMUSE00001077047.2"; level 2; protein_id "ENSMUSP00000004145.8"; transcript_support_level "1"; mgi_id "MGI:103036"; tag "basic"; tag "Ensembl_canonical"; tag "GENCODE_Primary"; tag "appris_principal_1"; tag "CCDS"; ccdsid "CCDS25439.1"; havana_gene "OTTMUSG00000002125.1"; havana_transcript "OTTMUST00000004310.1";
chr11	HAVANA	exon	100767603	100767690	0	+	.	gene_id "ENSMUSG00000004043.15"; transcript_id "ENSMUST00000107356.8"; gene_type "protein_coding"; gene_name "Stat5a"; transcript_type "protein_coding"; transcript_name "Stat5a-202"; exon_number 11; exon_id "ENSMUSE00001077047.2"; level 2; protein_id "ENSMUSP00000102979.2"; transcript_support_level "1"; mgi_id "MGI:103036"; tag "alternative_5_UTR"; tag "basic"; tag "appris_principal_1"; tag "CCDS"; ccdsid "CCDS25439.1"; havana_gene "OTTMUSG00000002125.1"; havana_transcript "OTTMUST00000004311.1";
chr11	HAVANA	CDS	100767603	100767690	0	+	1	gene_id "ENSMUSG00000004043.15"; transcript_id "ENSMUST00000107356.8"; gene_type "protein_coding"; gene_name "Stat5a"; transcript_type "protein_coding"; transcript_name "Stat5a-202"; exon_number 11; exon_id "ENSMUSE00001077047.2"; level 2; protein_id "ENSMUSP00000102979.2"; transcript_support_level "1"; mgi_id "MGI:103036"; tag "alternative_5_UTR"; tag "basic"; tag "appris_principal_1"; tag "CCDS"; ccdsid "CCDS25439.1"; havana_gene "OTTMUSG00000002125.1"; havana_transcript "OTTMUST00000004311.1";
chr11	ENSEMBL	exon	100767603	100767690	0	+	.	gene_id "ENSMUSG00000004043.15"; transcript_id "ENSMUST00000107357.4"; gene_type "protein_coding"; gene_name "Stat5a"; transcript_type "protein_coding"; transcript_name "Stat5a-203"; exon_number 10; exon_id "ENSMUSE00001077047.2"; level 3; protein_id "ENSMUSP00000102980.3"; transcript_support_level "1"; mgi_id "MGI:103036"; tag "basic"; tag "CCDS"; ccdsid "CCDS48933.1"; havana_gene "OTTMUSG00000002125.1";
chr11	ENSEMBL	CDS	100767603	100767690	0	+	1	gene_id "ENSMUSG00000004043.15"; transcript_id "ENSMUST00000107357.4"; gene_type "protein_coding"; gene_name "Stat5a"; transcript_type "protein_coding"; transcript_name "Stat5a-203"; exon_number 10; exon_id "ENSMUSE00001077047.2"; level 3; protein_id "ENSMUSP00000102980.3"; transcript_support_level "1"; mgi_id "MGI:103036"; tag "basic"; tag "CCDS"; ccdsid "CCDS48933.1"; havana_gene "OTTMUSG00000002125.1";
chr11	ENSEMBL_gcm37	exon	100767603	100767690	5.64102865844433	+	.	gene_id "ENSMUSG00000004043.15"; transcript_id "ENSMUSG00000004043.15_tx_6"; exon_id "chr11_100767603_100767690_+"; exonnum "10"; txlen "3848";
chr11	HAVANA	exon	100767768	100767890	0	+	.	gene_id "ENSMUSG00000004043.15"; transcript_id "ENSMUST00000004145.14"; gene_type "protein_coding"; gene_name "Stat5a"; transcript_type "protein_coding"; transcript_name "Stat5a-201"; exon_number 12; exon_id "ENSMUSE00000112831.2"; level 2; protein_id "ENSMUSP00000004145.8"; transcript_support_level "1"; mgi_id "MGI:103036"; tag "basic"; tag "Ensembl_canonical"; tag "GENCODE_Primary"; tag "appris_principal_1"; tag "CCDS"; ccdsid "CCDS25439.1"; havana_gene "OTTMUSG00000002125.1"; havana_transcript "OTTMUST00000004310.1";
chr11	HAVANA	CDS	100767768	100767890	0	+	0	gene_id "ENSMUSG00000004043.15"; transcript_id "ENSMUST00000004145.14"; gene_type "protein_coding"; gene_name "Stat5a"; transcript_type "protein_coding"; transcript_name "Stat5a-201"; exon_number 12; exon_id "ENSMUSE00000112831.2"; level 2; protein_id "ENSMUSP00000004145.8"; transcript_support_level "1"; mgi_id "MGI:103036"; tag "basic"; tag "Ensembl_canonical"; tag "GENCODE_Primary"; tag "appris_principal_1"; tag "CCDS"; ccdsid "CCDS25439.1"; havana_gene "OTTMUSG00000002125.1"; havana_transcript "OTTMUST00000004310.1";
chr11	HAVANA	exon	100767768	100767890	0	+	.	gene_id "ENSMUSG00000004043.15"; transcript_id "ENSMUST00000107356.8"; gene_type "protein_coding"; gene_name "Stat5a"; transcript_type "protein_coding"; transcript_name "Stat5a-202"; exon_number 12; exon_id "ENSMUSE00000112831.2"; level 2; protein_id "ENSMUSP00000102979.2"; transcript_support_level "1"; mgi_id "MGI:103036"; tag "alternative_5_UTR"; tag "basic"; tag "appris_principal_1"; tag "CCDS"; ccdsid "CCDS25439.1"; havana_gene "OTTMUSG00000002125.1"; havana_transcript "OTTMUST00000004311.1";
chr11	HAVANA	CDS	100767768	100767890	0	+	0	gene_id "ENSMUSG00000004043.15"; transcript_id "ENSMUST00000107356.8"; gene_type "protein_coding"; gene_name "Stat5a"; transcript_type "protein_coding"; transcript_name "Stat5a-202"; exon_number 12; exon_id "ENSMUSE00000112831.2"; level 2; protein_id "ENSMUSP00000102979.2"; transcript_support_level "1"; mgi_id "MGI:103036"; tag "alternative_5_UTR"; tag "basic"; tag "appris_principal_1"; tag "CCDS"; ccdsid "CCDS25439.1"; havana_gene "OTTMUSG00000002125.1"; havana_transcript "OTTMUST00000004311.1";
chr11	ENSEMBL	exon	100767768	100767890	0	+	.	gene_id "ENSMUSG00000004043.15"; transcript_id "ENSMUST00000107357.4"; gene_type "protein_coding"; gene_name "Stat5a"; transcript_type "protein_coding"; transcript_name "Stat5a-203"; exon_number 11; exon_id "ENSMUSE00000112831.2"; level 3; protein_id "ENSMUSP00000102980.3"; transcript_support_level "1"; mgi_id "MGI:103036"; tag "basic"; tag "CCDS"; ccdsid "CCDS48933.1"; havana_gene "OTTMUSG00000002125.1";
chr11	ENSEMBL	CDS	100767768	100767890	0	+	0	gene_id "ENSMUSG00000004043.15"; transcript_id "ENSMUST00000107357.4"; gene_type "protein_coding"; gene_name "Stat5a"; transcript_type "protein_coding"; transcript_name "Stat5a-203"; exon_number 11; exon_id "ENSMUSE00000112831.2"; level 3; protein_id "ENSMUSP00000102980.3"; transcript_support_level "1"; mgi_id "MGI:103036"; tag "basic"; tag "CCDS"; ccdsid "CCDS48933.1"; havana_gene "OTTMUSG00000002125.1";
chr11	ENSEMBL_gcm37	exon	100767768	100767890	5.64102865844433	+	.	gene_id "ENSMUSG00000004043.15"; transcript_id "ENSMUSG00000004043.15_tx_6"; exon_id "chr11_100767768_100767890_+"; exonnum "11"; txlen "3848";
chr11	HAVANA	exon	100769845	100770197	0	+	.	gene_id "ENSMUSG00000004043.15"; transcript_id "ENSMUST00000135272.2"; gene_type "protein_coding"; gene_name "Stat5a"; transcript_type "protein_coding_CDS_not_defined"; transcript_name "Stat5a-205"; exon_number 1; exon_id "ENSMUSE00000783918.2"; level 2; transcript_support_level "3"; mgi_id "MGI:103036"; havana_gene "OTTMUSG00000002125.1"; havana_transcript "OTTMUST00000004315.1";
chr11	HAVANA	transcript	100769845	100770933	0	+	.	gene_id "ENSMUSG00000004043.15"; transcript_id "ENSMUST00000135272.2"; gene_type "protein_coding"; gene_name "Stat5a"; transcript_type "protein_coding_CDS_not_defined"; transcript_name "Stat5a-205"; level 2; transcript_support_level "3"; mgi_id "MGI:103036"; havana_gene "OTTMUSG00000002125.1"; havana_transcript "OTTMUST00000004315.1";
chr11	HAVANA	exon	100770105	100770197	0	+	.	gene_id "ENSMUSG00000004043.15"; transcript_id "ENSMUST00000004145.14"; gene_type "protein_coding"; gene_name "Stat5a"; transcript_type "protein_coding"; transcript_name "Stat5a-201"; exon_number 13; exon_id "ENSMUSE00000112820.2"; level 2; protein_id "ENSMUSP00000004145.8"; transcript_support_level "1"; mgi_id "MGI:103036"; tag "basic"; tag "Ensembl_canonical"; tag "GENCODE_Primary"; tag "appris_principal_1"; tag "CCDS"; ccdsid "CCDS25439.1"; havana_gene "OTTMUSG00000002125.1"; havana_transcript "OTTMUST00000004310.1";
chr11	HAVANA	CDS	100770105	100770197	0	+	0	gene_id "ENSMUSG00000004043.15"; transcript_id "ENSMUST00000004145.14"; gene_type "protein_coding"; gene_name "Stat5a"; transcript_type "protein_coding"; transcript_name "Stat5a-201"; exon_number 13; exon_id "ENSMUSE00000112820.2"; level 2; protein_id "ENSMUSP00000004145.8"; transcript_support_level "1"; mgi_id "MGI:103036"; tag "basic"; tag "Ensembl_canonical"; tag "GENCODE_Primary"; tag "appris_principal_1"; tag "CCDS"; ccdsid "CCDS25439.1"; havana_gene "OTTMUSG00000002125.1"; havana_transcript "OTTMUST00000004310.1";
chr11	HAVANA	exon	100770105	100770197	0	+	.	gene_id "ENSMUSG00000004043.15"; transcript_id "ENSMUST00000107356.8"; gene_type "protein_coding"; gene_name "Stat5a"; transcript_type "protein_coding"; transcript_name "Stat5a-202"; exon_number 13; exon_id "ENSMUSE00000112820.2"; level 2; protein_id "ENSMUSP00000102979.2"; transcript_support_level "1"; mgi_id "MGI:103036"; tag "alternative_5_UTR"; tag "basic"; tag "appris_principal_1"; tag "CCDS"; ccdsid "CCDS25439.1"; havana_gene "OTTMUSG00000002125.1"; havana_transcript "OTTMUST00000004311.1";
chr11	HAVANA	CDS	100770105	100770197	0	+	0	gene_id "ENSMUSG00000004043.15"; transcript_id "ENSMUST00000107356.8"; gene_type "protein_coding"; gene_name "Stat5a"; transcript_type "protein_coding"; transcript_name "Stat5a-202"; exon_number 13; exon_id "ENSMUSE00000112820.2"; level 2; protein_id "ENSMUSP00000102979.2"; transcript_support_level "1"; mgi_id "MGI:103036"; tag "alternative_5_UTR"; tag "basic"; tag "appris_principal_1"; tag "CCDS"; ccdsid "CCDS25439.1"; havana_gene "OTTMUSG00000002125.1"; havana_transcript "OTTMUST00000004311.1";
chr11	ENSEMBL	exon	100770105	100770197	0	+	.	gene_id "ENSMUSG00000004043.15"; transcript_id "ENSMUST00000107357.4"; gene_type "protein_coding"; gene_name "Stat5a"; transcript_type "protein_coding"; transcript_name "Stat5a-203"; exon_number 12; exon_id "ENSMUSE00000112820.2"; level 3; protein_id "ENSMUSP00000102980.3"; transcript_support_level "1"; mgi_id "MGI:103036"; tag "basic"; tag "CCDS"; ccdsid "CCDS48933.1"; havana_gene "OTTMUSG00000002125.1";
chr11	ENSEMBL	CDS	100770105	100770197	0	+	0	gene_id "ENSMUSG00000004043.15"; transcript_id "ENSMUST00000107357.4"; gene_type "protein_coding"; gene_name "Stat5a"; transcript_type "protein_coding"; transcript_name "Stat5a-203"; exon_number 12; exon_id "ENSMUSE00000112820.2"; level 3; protein_id "ENSMUSP00000102980.3"; transcript_support_level "1"; mgi_id "MGI:103036"; tag "basic"; tag "CCDS"; ccdsid "CCDS48933.1"; havana_gene "OTTMUSG00000002125.1";
chr11	ENSEMBL_gcm37	exon	100770105	100770197	5.64102865844433	+	.	gene_id "ENSMUSG00000004043.15"; transcript_id "ENSMUSG00000004043.15_tx_6"; exon_id "chr11_100770105_100770197_+"; exonnum "12"; txlen "3848";
chr11	HAVANA	exon	100770437	100770643	0	+	.	gene_id "ENSMUSG00000004043.15"; transcript_id "ENSMUST00000004145.14"; gene_type "protein_coding"; gene_name "Stat5a"; transcript_type "protein_coding"; transcript_name "Stat5a-201"; exon_number 14; exon_id "ENSMUSE00001017474.2"; level 2; protein_id "ENSMUSP00000004145.8"; transcript_support_level "1"; mgi_id "MGI:103036"; tag "basic"; tag "Ensembl_canonical"; tag "GENCODE_Primary"; tag "appris_principal_1"; tag "CCDS"; ccdsid "CCDS25439.1"; havana_gene "OTTMUSG00000002125.1"; havana_transcript "OTTMUST00000004310.1";
chr11	HAVANA	CDS	100770437	100770643	0	+	0	gene_id "ENSMUSG00000004043.15"; transcript_id "ENSMUST00000004145.14"; gene_type "protein_coding"; gene_name "Stat5a"; transcript_type "protein_coding"; transcript_name "Stat5a-201"; exon_number 14; exon_id "ENSMUSE00001017474.2"; level 2; protein_id "ENSMUSP00000004145.8"; transcript_support_level "1"; mgi_id "MGI:103036"; tag "basic"; tag "Ensembl_canonical"; tag "GENCODE_Primary"; tag "appris_principal_1"; tag "CCDS"; ccdsid "CCDS25439.1"; havana_gene "OTTMUSG00000002125.1"; havana_transcript "OTTMUST00000004310.1";
chr11	HAVANA	exon	100770437	100770643	0	+	.	gene_id "ENSMUSG00000004043.15"; transcript_id "ENSMUST00000107356.8"; gene_type "protein_coding"; gene_name "Stat5a"; transcript_type "protein_coding"; transcript_name "Stat5a-202"; exon_number 14; exon_id "ENSMUSE00001017474.2"; level 2; protein_id "ENSMUSP00000102979.2"; transcript_support_level "1"; mgi_id "MGI:103036"; tag "alternative_5_UTR"; tag "basic"; tag "appris_principal_1"; tag "CCDS"; ccdsid "CCDS25439.1"; havana_gene "OTTMUSG00000002125.1"; havana_transcript "OTTMUST00000004311.1";
chr11	HAVANA	CDS	100770437	100770643	0	+	0	gene_id "ENSMUSG00000004043.15"; transcript_id "ENSMUST00000107356.8"; gene_type "protein_coding"; gene_name "Stat5a"; transcript_type "protein_coding"; transcript_name "Stat5a-202"; exon_number 14; exon_id "ENSMUSE00001017474.2"; level 2; protein_id "ENSMUSP00000102979.2"; transcript_support_level "1"; mgi_id "MGI:103036"; tag "alternative_5_UTR"; tag "basic"; tag "appris_principal_1"; tag "CCDS"; ccdsid "CCDS25439.1"; havana_gene "OTTMUSG00000002125.1"; havana_transcript "OTTMUST00000004311.1";
chr11	ENSEMBL	exon	100770437	100770643	0	+	.	gene_id "ENSMUSG00000004043.15"; transcript_id "ENSMUST00000107357.4"; gene_type "protein_coding"; gene_name "Stat5a"; transcript_type "protein_coding"; transcript_name "Stat5a-203"; exon_number 13; exon_id "ENSMUSE00001017474.2"; level 3; protein_id "ENSMUSP00000102980.3"; transcript_support_level "1"; mgi_id "MGI:103036"; tag "basic"; tag "CCDS"; ccdsid "CCDS48933.1"; havana_gene "OTTMUSG00000002125.1";
chr11	ENSEMBL	CDS	100770437	100770643	0	+	0	gene_id "ENSMUSG00000004043.15"; transcript_id "ENSMUST00000107357.4"; gene_type "protein_coding"; gene_name "Stat5a"; transcript_type "protein_coding"; transcript_name "Stat5a-203"; exon_number 13; exon_id "ENSMUSE00001017474.2"; level 3; protein_id "ENSMUSP00000102980.3"; transcript_support_level "1"; mgi_id "MGI:103036"; tag "basic"; tag "CCDS"; ccdsid "CCDS48933.1"; havana_gene "OTTMUSG00000002125.1";
chr11	ENSEMBL_gcm37	exon	100770437	100770643	5.64102865844433	+	.	gene_id "ENSMUSG00000004043.15"; transcript_id "ENSMUSG00000004043.15_tx_6"; exon_id "chr11_100770437_100770643_+"; exonnum "13"; txlen "3848";
chr11	HAVANA	exon	100770437	100770933	0	+	.	gene_id "ENSMUSG00000004043.15"; transcript_id "ENSMUST00000135272.2"; gene_type "protein_coding"; gene_name "Stat5a"; transcript_type "protein_coding_CDS_not_defined"; transcript_name "Stat5a-205"; exon_number 2; exon_id "ENSMUSE00000820533.2"; level 2; transcript_support_level "3"; mgi_id "MGI:103036"; havana_gene "OTTMUSG00000002125.1"; havana_transcript "OTTMUST00000004315.1";
chr11	HAVANA	exon	100771103	100771197	0	+	.	gene_id "ENSMUSG00000004043.15"; transcript_id "ENSMUST00000004145.14"; gene_type "protein_coding"; gene_name "Stat5a"; transcript_type "protein_coding"; transcript_name "Stat5a-201"; exon_number 15; exon_id "ENSMUSE00001074039.2"; level 2; protein_id "ENSMUSP00000004145.8"; transcript_support_level "1"; mgi_id "MGI:103036"; tag "basic"; tag "Ensembl_canonical"; tag "GENCODE_Primary"; tag "appris_principal_1"; tag "CCDS"; ccdsid "CCDS25439.1"; havana_gene "OTTMUSG00000002125.1"; havana_transcript "OTTMUST00000004310.1";
chr11	HAVANA	CDS	100771103	100771197	0	+	0	gene_id "ENSMUSG00000004043.15"; transcript_id "ENSMUST00000004145.14"; gene_type "protein_coding"; gene_name "Stat5a"; transcript_type "protein_coding"; transcript_name "Stat5a-201"; exon_number 15; exon_id "ENSMUSE00001074039.2"; level 2; protein_id "ENSMUSP00000004145.8"; transcript_support_level "1"; mgi_id "MGI:103036"; tag "basic"; tag "Ensembl_canonical"; tag "GENCODE_Primary"; tag "appris_principal_1"; tag "CCDS"; ccdsid "CCDS25439.1"; havana_gene "OTTMUSG00000002125.1"; havana_transcript "OTTMUST00000004310.1";
chr11	HAVANA	exon	100771103	100771197	0	+	.	gene_id "ENSMUSG00000004043.15"; transcript_id "ENSMUST00000107356.8"; gene_type "protein_coding"; gene_name "Stat5a"; transcript_type "protein_coding"; transcript_name "Stat5a-202"; exon_number 15; exon_id "ENSMUSE00001074039.2"; level 2; protein_id "ENSMUSP00000102979.2"; transcript_support_level "1"; mgi_id "MGI:103036"; tag "alternative_5_UTR"; tag "basic"; tag "appris_principal_1"; tag "CCDS"; ccdsid "CCDS25439.1"; havana_gene "OTTMUSG00000002125.1"; havana_transcript "OTTMUST00000004311.1";
chr11	HAVANA	CDS	100771103	100771197	0	+	0	gene_id "ENSMUSG00000004043.15"; transcript_id "ENSMUST00000107356.8"; gene_type "protein_coding"; gene_name "Stat5a"; transcript_type "protein_coding"; transcript_name "Stat5a-202"; exon_number 15; exon_id "ENSMUSE00001074039.2"; level 2; protein_id "ENSMUSP00000102979.2"; transcript_support_level "1"; mgi_id "MGI:103036"; tag "alternative_5_UTR"; tag "basic"; tag "appris_principal_1"; tag "CCDS"; ccdsid "CCDS25439.1"; havana_gene "OTTMUSG00000002125.1"; havana_transcript "OTTMUST00000004311.1";
chr11	ENSEMBL	exon	100771103	100771197	0	+	.	gene_id "ENSMUSG00000004043.15"; transcript_id "ENSMUST00000107357.4"; gene_type "protein_coding"; gene_name "Stat5a"; transcript_type "protein_coding"; transcript_name "Stat5a-203"; exon_number 14; exon_id "ENSMUSE00001074039.2"; level 3; protein_id "ENSMUSP00000102980.3"; transcript_support_level "1"; mgi_id "MGI:103036"; tag "basic"; tag "CCDS"; ccdsid "CCDS48933.1"; havana_gene "OTTMUSG00000002125.1";
chr11	ENSEMBL	CDS	100771103	100771197	0	+	0	gene_id "ENSMUSG00000004043.15"; transcript_id "ENSMUST00000107357.4"; gene_type "protein_coding"; gene_name "Stat5a"; transcript_type "protein_coding"; transcript_name "Stat5a-203"; exon_number 14; exon_id "ENSMUSE00001074039.2"; level 3; protein_id "ENSMUSP00000102980.3"; transcript_support_level "1"; mgi_id "MGI:103036"; tag "basic"; tag "CCDS"; ccdsid "CCDS48933.1"; havana_gene "OTTMUSG00000002125.1";
chr11	ENSEMBL_gcm37	exon	100771103	100771197	5.64102865844433	+	.	gene_id "ENSMUSG00000004043.15"; transcript_id "ENSMUSG00000004043.15_tx_6"; exon_id "chr11_100771103_100771197_+"; exonnum "14"; txlen "3848";
chr11	HAVANA	exon	100771294	100771424	0	+	.	gene_id "ENSMUSG00000004043.15"; transcript_id "ENSMUST00000004145.14"; gene_type "protein_coding"; gene_name "Stat5a"; transcript_type "protein_coding"; transcript_name "Stat5a-201"; exon_number 16; exon_id "ENSMUSE00001091175.2"; level 2; protein_id "ENSMUSP00000004145.8"; transcript_support_level "1"; mgi_id "MGI:103036"; tag "basic"; tag "Ensembl_canonical"; tag "GENCODE_Primary"; tag "appris_principal_1"; tag "CCDS"; ccdsid "CCDS25439.1"; havana_gene "OTTMUSG00000002125.1"; havana_transcript "OTTMUST00000004310.1";
chr11	HAVANA	CDS	100771294	100771424	0	+	1	gene_id "ENSMUSG00000004043.15"; transcript_id "ENSMUST00000004145.14"; gene_type "protein_coding"; gene_name "Stat5a"; transcript_type "protein_coding"; transcript_name "Stat5a-201"; exon_number 16; exon_id "ENSMUSE00001091175.2"; level 2; protein_id "ENSMUSP00000004145.8"; transcript_support_level "1"; mgi_id "MGI:103036"; tag "basic"; tag "Ensembl_canonical"; tag "GENCODE_Primary"; tag "appris_principal_1"; tag "CCDS"; ccdsid "CCDS25439.1"; havana_gene "OTTMUSG00000002125.1"; havana_transcript "OTTMUST00000004310.1";
chr11	HAVANA	exon	100771294	100771424	0	+	.	gene_id "ENSMUSG00000004043.15"; transcript_id "ENSMUST00000107356.8"; gene_type "protein_coding"; gene_name "Stat5a"; transcript_type "protein_coding"; transcript_name "Stat5a-202"; exon_number 16; exon_id "ENSMUSE00001091175.2"; level 2; protein_id "ENSMUSP00000102979.2"; transcript_support_level "1"; mgi_id "MGI:103036"; tag "alternative_5_UTR"; tag "basic"; tag "appris_principal_1"; tag "CCDS"; ccdsid "CCDS25439.1"; havana_gene "OTTMUSG00000002125.1"; havana_transcript "OTTMUST00000004311.1";
chr11	HAVANA	CDS	100771294	100771424	0	+	1	gene_id "ENSMUSG00000004043.15"; transcript_id "ENSMUST00000107356.8"; gene_type "protein_coding"; gene_name "Stat5a"; transcript_type "protein_coding"; transcript_name "Stat5a-202"; exon_number 16; exon_id "ENSMUSE00001091175.2"; level 2; protein_id "ENSMUSP00000102979.2"; transcript_support_level "1"; mgi_id "MGI:103036"; tag "alternative_5_UTR"; tag "basic"; tag "appris_principal_1"; tag "CCDS"; ccdsid "CCDS25439.1"; havana_gene "OTTMUSG00000002125.1"; havana_transcript "OTTMUST00000004311.1";
chr11	ENSEMBL	exon	100771294	100771424	0	+	.	gene_id "ENSMUSG00000004043.15"; transcript_id "ENSMUST00000107357.4"; gene_type "protein_coding"; gene_name "Stat5a"; transcript_type "protein_coding"; transcript_name "Stat5a-203"; exon_number 15; exon_id "ENSMUSE00001091175.2"; level 3; protein_id "ENSMUSP00000102980.3"; transcript_support_level "1"; mgi_id "MGI:103036"; tag "basic"; tag "CCDS"; ccdsid "CCDS48933.1"; havana_gene "OTTMUSG00000002125.1";
chr11	ENSEMBL	CDS	100771294	100771424	0	+	1	gene_id "ENSMUSG00000004043.15"; transcript_id "ENSMUST00000107357.4"; gene_type "protein_coding"; gene_name "Stat5a"; transcript_type "protein_coding"; transcript_name "Stat5a-203"; exon_number 15; exon_id "ENSMUSE00001091175.2"; level 3; protein_id "ENSMUSP00000102980.3"; transcript_support_level "1"; mgi_id "MGI:103036"; tag "basic"; tag "CCDS"; ccdsid "CCDS48933.1"; havana_gene "OTTMUSG00000002125.1";
chr11	ENSEMBL_gcm37	exon	100771294	100771424	5.64102865844433	+	.	gene_id "ENSMUSG00000004043.15"; transcript_id "ENSMUSG00000004043.15_tx_6"; exon_id "chr11_100771294_100771424_+"; exonnum "15"; txlen "3848";
chr11	sragcm37_es	exon	100771534	100771643	14.939058177127	+	.	gene_id "ENSMUSG00000004043.15"; transcript_id "ENSMUSG00000004043.15_tx_3"; exon_id "chr11_100771534_100771643_+"; exonnum "1"; txlen "1758";
chr11	sragcm37_es	exon	100771534	100771643	13.7423424478133	+	.	gene_id "ENSMUSG00000004043.15"; transcript_id "ENSMUSG00000004043.15_tx_4"; exon_id "chr11_100771534_100771643_+"; exonnum "1"; txlen "1706";
chr11	HAVANA	exon	100771856	100772011	0	+	.	gene_id "ENSMUSG00000004043.15"; transcript_id "ENSMUST00000004145.14"; gene_type "protein_coding"; gene_name "Stat5a"; transcript_type "protein_coding"; transcript_name "Stat5a-201"; exon_number 17; exon_id "ENSMUSE00000112826.2"; level 2; protein_id "ENSMUSP00000004145.8"; transcript_support_level "1"; mgi_id "MGI:103036"; tag "basic"; tag "Ensembl_canonical"; tag "GENCODE_Primary"; tag "appris_principal_1"; tag "CCDS"; ccdsid "CCDS25439.1"; havana_gene "OTTMUSG00000002125.1"; havana_transcript "OTTMUST00000004310.1";
chr11	HAVANA	CDS	100771856	100772011	0	+	2	gene_id "ENSMUSG00000004043.15"; transcript_id "ENSMUST00000004145.14"; gene_type "protein_coding"; gene_name "Stat5a"; transcript_type "protein_coding"; transcript_name "Stat5a-201"; exon_number 17; exon_id "ENSMUSE00000112826.2"; level 2; protein_id "ENSMUSP00000004145.8"; transcript_support_level "1"; mgi_id "MGI:103036"; tag "basic"; tag "Ensembl_canonical"; tag "GENCODE_Primary"; tag "appris_principal_1"; tag "CCDS"; ccdsid "CCDS25439.1"; havana_gene "OTTMUSG00000002125.1"; havana_transcript "OTTMUST00000004310.1";
chr11	HAVANA	exon	100771856	100772011	0	+	.	gene_id "ENSMUSG00000004043.15"; transcript_id "ENSMUST00000107356.8"; gene_type "protein_coding"; gene_name "Stat5a"; transcript_type "protein_coding"; transcript_name "Stat5a-202"; exon_number 17; exon_id "ENSMUSE00000112826.2"; level 2; protein_id "ENSMUSP00000102979.2"; transcript_support_level "1"; mgi_id "MGI:103036"; tag "alternative_5_UTR"; tag "basic"; tag "appris_principal_1"; tag "CCDS"; ccdsid "CCDS25439.1"; havana_gene "OTTMUSG00000002125.1"; havana_transcript "OTTMUST00000004311.1";
chr11	HAVANA	CDS	100771856	100772011	0	+	2	gene_id "ENSMUSG00000004043.15"; transcript_id "ENSMUST00000107356.8"; gene_type "protein_coding"; gene_name "Stat5a"; transcript_type "protein_coding"; transcript_name "Stat5a-202"; exon_number 17; exon_id "ENSMUSE00000112826.2"; level 2; protein_id "ENSMUSP00000102979.2"; transcript_support_level "1"; mgi_id "MGI:103036"; tag "alternative_5_UTR"; tag "basic"; tag "appris_principal_1"; tag "CCDS"; ccdsid "CCDS25439.1"; havana_gene "OTTMUSG00000002125.1"; havana_transcript "OTTMUST00000004311.1";
chr11	ENSEMBL	exon	100771856	100772011	0	+	.	gene_id "ENSMUSG00000004043.15"; transcript_id "ENSMUST00000107357.4"; gene_type "protein_coding"; gene_name "Stat5a"; transcript_type "protein_coding"; transcript_name "Stat5a-203"; exon_number 16; exon_id "ENSMUSE00000112826.2"; level 3; protein_id "ENSMUSP00000102980.3"; transcript_support_level "1"; mgi_id "MGI:103036"; tag "basic"; tag "CCDS"; ccdsid "CCDS48933.1"; havana_gene "OTTMUSG00000002125.1";
chr11	ENSEMBL	CDS	100771856	100772011	0	+	2	gene_id "ENSMUSG00000004043.15"; transcript_id "ENSMUST00000107357.4"; gene_type "protein_coding"; gene_name "Stat5a"; transcript_type "protein_coding"; transcript_name "Stat5a-203"; exon_number 16; exon_id "ENSMUSE00000112826.2"; level 3; protein_id "ENSMUSP00000102980.3"; transcript_support_level "1"; mgi_id "MGI:103036"; tag "basic"; tag "CCDS"; ccdsid "CCDS48933.1"; havana_gene "OTTMUSG00000002125.1";
chr11	ENSEMBL_gcm37	exon	100771856	100772011	14.939058177127	+	.	gene_id "ENSMUSG00000004043.15"; transcript_id "ENSMUSG00000004043.15_tx_3"; exon_id "chr11_100771856_100772011_+"; exonnum "2"; txlen "1758";
chr11	ENSEMBL_gcm37	exon	100771856	100772011	13.7423424478133	+	.	gene_id "ENSMUSG00000004043.15"; transcript_id "ENSMUSG00000004043.15_tx_4"; exon_id "chr11_100771856_100772011_+"; exonnum "2"; txlen "1706";
chr11	ENSEMBL_gcm37	exon	100771856	100772011	5.64102865844433	+	.	gene_id "ENSMUSG00000004043.15"; transcript_id "ENSMUSG00000004043.15_tx_6"; exon_id "chr11_100771856_100772011_+"; exonnum "16"; txlen "3848";
chr11	HAVANA	exon	100772564	100772615	0	+	.	gene_id "ENSMUSG00000004043.15"; transcript_id "ENSMUST00000004145.14"; gene_type "protein_coding"; gene_name "Stat5a"; transcript_type "protein_coding"; transcript_name "Stat5a-201"; exon_number 18; exon_id "ENSMUSE00001044182.2"; level 2; protein_id "ENSMUSP00000004145.8"; transcript_support_level "1"; mgi_id "MGI:103036"; tag "basic"; tag "Ensembl_canonical"; tag "GENCODE_Primary"; tag "appris_principal_1"; tag "CCDS"; ccdsid "CCDS25439.1"; havana_gene "OTTMUSG00000002125.1"; havana_transcript "OTTMUST00000004310.1";
chr11	HAVANA	CDS	100772564	100772615	0	+	2	gene_id "ENSMUSG00000004043.15"; transcript_id "ENSMUST00000004145.14"; gene_type "protein_coding"; gene_name "Stat5a"; transcript_type "protein_coding"; transcript_name "Stat5a-201"; exon_number 18; exon_id "ENSMUSE00001044182.2"; level 2; protein_id "ENSMUSP00000004145.8"; transcript_support_level "1"; mgi_id "MGI:103036"; tag "basic"; tag "Ensembl_canonical"; tag "GENCODE_Primary"; tag "appris_principal_1"; tag "CCDS"; ccdsid "CCDS25439.1"; havana_gene "OTTMUSG00000002125.1"; havana_transcript "OTTMUST00000004310.1";
chr11	HAVANA	exon	100772564	100772615	0	+	.	gene_id "ENSMUSG00000004043.15"; transcript_id "ENSMUST00000107356.8"; gene_type "protein_coding"; gene_name "Stat5a"; transcript_type "protein_coding"; transcript_name "Stat5a-202"; exon_number 18; exon_id "ENSMUSE00001044182.2"; level 2; protein_id "ENSMUSP00000102979.2"; transcript_support_level "1"; mgi_id "MGI:103036"; tag "alternative_5_UTR"; tag "basic"; tag "appris_principal_1"; tag "CCDS"; ccdsid "CCDS25439.1"; havana_gene "OTTMUSG00000002125.1"; havana_transcript "OTTMUST00000004311.1";
chr11	HAVANA	CDS	100772564	100772615	0	+	2	gene_id "ENSMUSG00000004043.15"; transcript_id "ENSMUST00000107356.8"; gene_type "protein_coding"; gene_name "Stat5a"; transcript_type "protein_coding"; transcript_name "Stat5a-202"; exon_number 18; exon_id "ENSMUSE00001044182.2"; level 2; protein_id "ENSMUSP00000102979.2"; transcript_support_level "1"; mgi_id "MGI:103036"; tag "alternative_5_UTR"; tag "basic"; tag "appris_principal_1"; tag "CCDS"; ccdsid "CCDS25439.1"; havana_gene "OTTMUSG00000002125.1"; havana_transcript "OTTMUST00000004311.1";
chr11	ENSEMBL_gcm37	exon	100772564	100772615	14.939058177127	+	.	gene_id "ENSMUSG00000004043.15"; transcript_id "ENSMUSG00000004043.15_tx_3"; exon_id "chr11_100772564_100772615_+"; exonnum "3"; txlen "1758";
chr11	ENSEMBL_gcm37	exon	100772564	100772615	5.64102865844433	+	.	gene_id "ENSMUSG00000004043.15"; transcript_id "ENSMUSG00000004043.15_tx_6"; exon_id "chr11_100772564_100772615_+"; exonnum "17"; txlen "3848";
chr11	HAVANA	exon	100772888	100772992	0	+	.	gene_id "ENSMUSG00000004043.15"; transcript_id "ENSMUST00000004145.14"; gene_type "protein_coding"; gene_name "Stat5a"; transcript_type "protein_coding"; transcript_name "Stat5a-201"; exon_number 19; exon_id "ENSMUSE00001261213.2"; level 2; protein_id "ENSMUSP00000004145.8"; transcript_support_level "1"; mgi_id "MGI:103036"; tag "basic"; tag "Ensembl_canonical"; tag "GENCODE_Primary"; tag "appris_principal_1"; tag "CCDS"; ccdsid "CCDS25439.1"; havana_gene "OTTMUSG00000002125.1"; havana_transcript "OTTMUST00000004310.1";
chr11	HAVANA	CDS	100772888	100772992	0	+	1	gene_id "ENSMUSG00000004043.15"; transcript_id "ENSMUST00000004145.14"; gene_type "protein_coding"; gene_name "Stat5a"; transcript_type "protein_coding"; transcript_name "Stat5a-201"; exon_number 19; exon_id "ENSMUSE00001261213.2"; level 2; protein_id "ENSMUSP00000004145.8"; transcript_support_level "1"; mgi_id "MGI:103036"; tag "basic"; tag "Ensembl_canonical"; tag "GENCODE_Primary"; tag "appris_principal_1"; tag "CCDS"; ccdsid "CCDS25439.1"; havana_gene "OTTMUSG00000002125.1"; havana_transcript "OTTMUST00000004310.1";
chr11	HAVANA	exon	100772888	100772992	0	+	.	gene_id "ENSMUSG00000004043.15"; transcript_id "ENSMUST00000107356.8"; gene_type "protein_coding"; gene_name "Stat5a"; transcript_type "protein_coding"; transcript_name "Stat5a-202"; exon_number 19; exon_id "ENSMUSE00001261213.2"; level 2; protein_id "ENSMUSP00000102979.2"; transcript_support_level "1"; mgi_id "MGI:103036"; tag "alternative_5_UTR"; tag "basic"; tag "appris_principal_1"; tag "CCDS"; ccdsid "CCDS25439.1"; havana_gene "OTTMUSG00000002125.1"; havana_transcript "OTTMUST00000004311.1";
chr11	HAVANA	CDS	100772888	100772992	0	+	1	gene_id "ENSMUSG00000004043.15"; transcript_id "ENSMUST00000107356.8"; gene_type "protein_coding"; gene_name "Stat5a"; transcript_type "protein_coding"; transcript_name "Stat5a-202"; exon_number 19; exon_id "ENSMUSE00001261213.2"; level 2; protein_id "ENSMUSP00000102979.2"; transcript_support_level "1"; mgi_id "MGI:103036"; tag "alternative_5_UTR"; tag "basic"; tag "appris_principal_1"; tag "CCDS"; ccdsid "CCDS25439.1"; havana_gene "OTTMUSG00000002125.1"; havana_transcript "OTTMUST00000004311.1";
chr11	ENSEMBL	exon	100772888	100772992	0	+	.	gene_id "ENSMUSG00000004043.15"; transcript_id "ENSMUST00000107357.4"; gene_type "protein_coding"; gene_name "Stat5a"; transcript_type "protein_coding"; transcript_name "Stat5a-203"; exon_number 17; exon_id "ENSMUSE00001232755.2"; level 3; protein_id "ENSMUSP00000102980.3"; transcript_support_level "1"; mgi_id "MGI:103036"; tag "basic"; tag "CCDS"; ccdsid "CCDS48933.1"; havana_gene "OTTMUSG00000002125.1";
chr11	ENSEMBL	CDS	100772888	100772992	0	+	2	gene_id "ENSMUSG00000004043.15"; transcript_id "ENSMUST00000107357.4"; gene_type "protein_coding"; gene_name "Stat5a"; transcript_type "protein_coding"; transcript_name "Stat5a-203"; exon_number 17; exon_id "ENSMUSE00001232755.2"; level 3; protein_id "ENSMUSP00000102980.3"; transcript_support_level "1"; mgi_id "MGI:103036"; tag "basic"; tag "CCDS"; ccdsid "CCDS48933.1"; havana_gene "OTTMUSG00000002125.1";
chr11	ENSEMBL_gcm37	exon	100772888	100772992	14.939058177127	+	.	gene_id "ENSMUSG00000004043.15"; transcript_id "ENSMUSG00000004043.15_tx_3"; exon_id "chr11_100772888_100772992_+"; exonnum "4"; txlen "1758";
chr11	ENSEMBL_gcm37	exon	100772888	100772992	13.7423424478133	+	.	gene_id "ENSMUSG00000004043.15"; transcript_id "ENSMUSG00000004043.15_tx_4"; exon_id "chr11_100772888_100772992_+"; exonnum "3"; txlen "1706";
chr11	ENSEMBL_gcm37	exon	100772888	100772992	5.64102865844433	+	.	gene_id "ENSMUSG00000004043.15"; transcript_id "ENSMUSG00000004043.15_tx_6"; exon_id "chr11_100772888_100772992_+"; exonnum "18"; txlen "3848";
chr11	HAVANA	CDS	100774660	100774819	0	+	1	gene_id "ENSMUSG00000004043.15"; transcript_id "ENSMUST00000004145.14"; gene_type "protein_coding"; gene_name "Stat5a"; transcript_type "protein_coding"; transcript_name "Stat5a-201"; exon_number 20; exon_id "ENSMUSE00000375754.7"; level 2; protein_id "ENSMUSP00000004145.8"; transcript_support_level "1"; mgi_id "MGI:103036"; tag "basic"; tag "Ensembl_canonical"; tag "GENCODE_Primary"; tag "appris_principal_1"; tag "CCDS"; ccdsid "CCDS25439.1"; havana_gene "OTTMUSG00000002125.1"; havana_transcript "OTTMUST00000004310.1";
chr11	HAVANA	CDS	100774660	100774819	0	+	1	gene_id "ENSMUSG00000004043.15"; transcript_id "ENSMUST00000107356.8"; gene_type "protein_coding"; gene_name "Stat5a"; transcript_type "protein_coding"; transcript_name "Stat5a-202"; exon_number 20; exon_id "ENSMUSE00000375754.7"; level 2; protein_id "ENSMUSP00000102979.2"; transcript_support_level "1"; mgi_id "MGI:103036"; tag "alternative_5_UTR"; tag "basic"; tag "appris_principal_1"; tag "CCDS"; ccdsid "CCDS25439.1"; havana_gene "OTTMUSG00000002125.1"; havana_transcript "OTTMUST00000004311.1";
chr11	ENSEMBL	CDS	100774660	100774883	0	+	2	gene_id "ENSMUSG00000004043.15"; transcript_id "ENSMUST00000107357.4"; gene_type "protein_coding"; gene_name "Stat5a"; transcript_type "protein_coding"; transcript_name "Stat5a-203"; exon_number 18; exon_id "ENSMUSE00000672827.3"; level 3; protein_id "ENSMUSP00000102980.3"; transcript_support_level "1"; mgi_id "MGI:103036"; tag "basic"; tag "CCDS"; ccdsid "CCDS48933.1"; havana_gene "OTTMUSG00000002125.1";
chr11	ENSEMBL	exon	100774660	100775994	0	+	.	gene_id "ENSMUSG00000004043.15"; transcript_id "ENSMUST00000107357.4"; gene_type "protein_coding"; gene_name "Stat5a"; transcript_type "protein_coding"; transcript_name "Stat5a-203"; exon_number 18; exon_id "ENSMUSE00000672827.3"; level 3; protein_id "ENSMUSP00000102980.3"; transcript_support_level "1"; mgi_id "MGI:103036"; tag "basic"; tag "CCDS"; ccdsid "CCDS48933.1"; havana_gene "OTTMUSG00000002125.1";
chr11	ENSEMBL_gcm37	exon	100774660	100775994	14.939058177127	+	.	gene_id "ENSMUSG00000004043.15"; transcript_id "ENSMUSG00000004043.15_tx_3"; exon_id "chr11_100774660_100775994_+"; exonnum "5"; txlen "1758";
chr11	ENSEMBL_gcm37	exon	100774660	100775994	13.7423424478133	+	.	gene_id "ENSMUSG00000004043.15"; transcript_id "ENSMUSG00000004043.15_tx_4"; exon_id "chr11_100774660_100775994_+"; exonnum "4"; txlen "1706";
chr11	ENSEMBL_gcm37	exon	100774660	100775994	5.64102865844433	+	.	gene_id "ENSMUSG00000004043.15"; transcript_id "ENSMUSG00000004043.15_tx_6"; exon_id "chr11_100774660_100775994_+"; exonnum "19"; txlen "3848";
chr11	HAVANA	exon	100774660	100775995	0	+	.	gene_id "ENSMUSG00000004043.15"; transcript_id "ENSMUST00000004145.14"; gene_type "protein_coding"; gene_name "Stat5a"; transcript_type "protein_coding"; transcript_name "Stat5a-201"; exon_number 20; exon_id "ENSMUSE00000375754.7"; level 2; protein_id "ENSMUSP00000004145.8"; transcript_support_level "1"; mgi_id "MGI:103036"; tag "basic"; tag "Ensembl_canonical"; tag "GENCODE_Primary"; tag "appris_principal_1"; tag "CCDS"; ccdsid "CCDS25439.1"; havana_gene "OTTMUSG00000002125.1"; havana_transcript "OTTMUST00000004310.1";
chr11	HAVANA	exon	100774660	100775995	0	+	.	gene_id "ENSMUSG00000004043.15"; transcript_id "ENSMUST00000107356.8"; gene_type "protein_coding"; gene_name "Stat5a"; transcript_type "protein_coding"; transcript_name "Stat5a-202"; exon_number 20; exon_id "ENSMUSE00000375754.7"; level 2; protein_id "ENSMUSP00000102979.2"; transcript_support_level "1"; mgi_id "MGI:103036"; tag "alternative_5_UTR"; tag "basic"; tag "appris_principal_1"; tag "CCDS"; ccdsid "CCDS25439.1"; havana_gene "OTTMUSG00000002125.1"; havana_transcript "OTTMUST00000004311.1";
chr11	HAVANA	stop_codon	100774820	100774822	0	+	0	gene_id "ENSMUSG00000004043.15"; transcript_id "ENSMUST00000004145.14"; gene_type "protein_coding"; gene_name "Stat5a"; transcript_type "protein_coding"; transcript_name "Stat5a-201"; exon_number 20; exon_id "ENSMUSE00000375754.7"; level 2; protein_id "ENSMUSP00000004145.8"; transcript_support_level "1"; mgi_id "MGI:103036"; tag "basic"; tag "Ensembl_canonical"; tag "GENCODE_Primary"; tag "appris_principal_1"; tag "CCDS"; ccdsid "CCDS25439.1"; havana_gene "OTTMUSG00000002125.1"; havana_transcript "OTTMUST00000004310.1";
chr11	HAVANA	stop_codon	100774820	100774822	0	+	0	gene_id "ENSMUSG00000004043.15"; transcript_id "ENSMUST00000107356.8"; gene_type "protein_coding"; gene_name "Stat5a"; transcript_type "protein_coding"; transcript_name "Stat5a-202"; exon_number 20; exon_id "ENSMUSE00000375754.7"; level 2; protein_id "ENSMUSP00000102979.2"; transcript_support_level "1"; mgi_id "MGI:103036"; tag "alternative_5_UTR"; tag "basic"; tag "appris_principal_1"; tag "CCDS"; ccdsid "CCDS25439.1"; havana_gene "OTTMUSG00000002125.1"; havana_transcript "OTTMUST00000004311.1";
chr11	HAVANA	UTR	100774820	100775995	0	+	.	gene_id "ENSMUSG00000004043.15"; transcript_id "ENSMUST00000004145.14"; gene_type "protein_coding"; gene_name "Stat5a"; transcript_type "protein_coding"; transcript_name "Stat5a-201"; exon_number 20; exon_id "ENSMUSE00000375754.7"; level 2; protein_id "ENSMUSP00000004145.8"; transcript_support_level "1"; mgi_id "MGI:103036"; tag "basic"; tag "Ensembl_canonical"; tag "GENCODE_Primary"; tag "appris_principal_1"; tag "CCDS"; ccdsid "CCDS25439.1"; havana_gene "OTTMUSG00000002125.1"; havana_transcript "OTTMUST00000004310.1";
chr11	HAVANA	UTR	100774820	100775995	0	+	.	gene_id "ENSMUSG00000004043.15"; transcript_id "ENSMUST00000107356.8"; gene_type "protein_coding"; gene_name "Stat5a"; transcript_type "protein_coding"; transcript_name "Stat5a-202"; exon_number 20; exon_id "ENSMUSE00000375754.7"; level 2; protein_id "ENSMUSP00000102979.2"; transcript_support_level "1"; mgi_id "MGI:103036"; tag "alternative_5_UTR"; tag "basic"; tag "appris_principal_1"; tag "CCDS"; ccdsid "CCDS25439.1"; havana_gene "OTTMUSG00000002125.1"; havana_transcript "OTTMUST00000004311.1";
chr11	ENSEMBL	stop_codon	100774884	100774886	0	+	0	gene_id "ENSMUSG00000004043.15"; transcript_id "ENSMUST00000107357.4"; gene_type "protein_coding"; gene_name "Stat5a"; transcript_type "protein_coding"; transcript_name "Stat5a-203"; exon_number 18; exon_id "ENSMUSE00000672827.3"; level 3; protein_id "ENSMUSP00000102980.3"; transcript_support_level "1"; mgi_id "MGI:103036"; tag "basic"; tag "CCDS"; ccdsid "CCDS48933.1"; havana_gene "OTTMUSG00000002125.1";
chr11	ENSEMBL	UTR	100774884	100775994	0	+	.	gene_id "ENSMUSG00000004043.15"; transcript_id "ENSMUST00000107357.4"; gene_type "protein_coding"; gene_name "Stat5a"; transcript_type "protein_coding"; transcript_name "Stat5a-203"; exon_number 18; exon_id "ENSMUSE00000672827.3"; level 3; protein_id "ENSMUSP00000102980.3"; transcript_support_level "1"; mgi_id "MGI:103036"; tag "basic"; tag "CCDS"; ccdsid "CCDS48933.1"; havana_gene "OTTMUSG00000002125.1";
chr11	HAVANA	exon	100829210	100829312	0	+	.	gene_id "ENSMUSG00000140117.1"; transcript_id "ENSMUST00000357891.1"; gene_type "lncRNA"; gene_name "ENSMUSG00000140117"; transcript_type "lncRNA"; transcript_name "ENSMUST00000357891"; exon_number 1; exon_id "ENSMUSE00001704152.1"; level 2; tag "Ensembl_canonical"; tag "GENCODE_Primary"; tag "TAGENE";
chr11	HAVANA	transcript	100829210	100831070	0	+	.	gene_id "ENSMUSG00000140117.1"; transcript_id "ENSMUST00000357891.1"; gene_type "lncRNA"; gene_name "ENSMUSG00000140117"; transcript_type "lncRNA"; transcript_name "ENSMUST00000357891"; level 2; tag "Ensembl_canonical"; tag "GENCODE_Primary"; tag "TAGENE";
chr11	HAVANA	gene	100829210	100831378	0	+	.	gene_id "ENSMUSG00000140117.1"; gene_type "lncRNA"; gene_name "ENSMUSG00000140117"; level 2;
chr11	HAVANA	exon	100829280	100829312	0	+	.	gene_id "ENSMUSG00000140117.1"; transcript_id "ENSMUST00000357892.1"; gene_type "lncRNA"; gene_name "ENSMUSG00000140117"; transcript_type "lncRNA"; transcript_name "ENSMUST00000357892"; exon_number 1; exon_id "ENSMUSE00001704157.1"; level 2; tag "basic"; tag "TAGENE";
chr11	ENSEMBL_gcm37	exon	100829280	100829312	0.00955798206255334	+	.	gene_id "ENSMUSG00000140117.1"; transcript_id "ENSMUSG00000140117.1_tx_5"; exon_id "chr11_100829280_100829312_+"; exonnum "1"; txlen "539";
chr11	HAVANA	transcript	100829280	100831070	0	+	.	gene_id "ENSMUSG00000140117.1"; transcript_id "ENSMUST00000357892.1"; gene_type "lncRNA"; gene_name "ENSMUSG00000140117"; transcript_type "lncRNA"; transcript_name "ENSMUST00000357892"; level 2; tag "basic"; tag "TAGENE";
chr11	HAVANA	exon	100829527	100829634	0	+	.	gene_id "ENSMUSG00000140117.1"; transcript_id "ENSMUST00000357893.1"; gene_type "lncRNA"; gene_name "ENSMUSG00000140117"; transcript_type "lncRNA"; transcript_name "ENSMUST00000357893"; exon_number 1; exon_id "ENSMUSE00001704151.1"; level 2; tag "TAGENE";
chr11	HAVANA	transcript	100829527	100831066	0	+	.	gene_id "ENSMUSG00000140117.1"; transcript_id "ENSMUST00000357893.1"; gene_type "lncRNA"; gene_name "ENSMUSG00000140117"; transcript_type "lncRNA"; transcript_name "ENSMUST00000357893"; level 2; tag "TAGENE";
chr11	HAVANA	exon	100829588	100829778	0	+	.	gene_id "ENSMUSG00000140117.1"; transcript_id "ENSMUST00000357895.1"; gene_type "lncRNA"; gene_name "ENSMUSG00000140117"; transcript_type "lncRNA"; transcript_name "ENSMUST00000357895"; exon_number 1; exon_id "ENSMUSE00001704154.1"; level 2; tag "basic"; tag "TAGENE";
chr11	HAVANA	transcript	100829588	100831068	0	+	.	gene_id "ENSMUSG00000140117.1"; transcript_id "ENSMUST00000357895.1"; gene_type "lncRNA"; gene_name "ENSMUSG00000140117"; transcript_type "lncRNA"; transcript_name "ENSMUST00000357895"; level 2; tag "basic"; tag "TAGENE";
chr11	HAVANA	transcript	100829897	100831378	0	+	.	gene_id "ENSMUSG00000140117.1"; transcript_id "ENSMUST00000357894.1"; gene_type "lncRNA"; gene_name "ENSMUSG00000140117"; transcript_type "lncRNA"; transcript_name "ENSMUST00000357894"; level 2; tag "TAGENE";
chr11	HAVANA	exon	100829897	100831378	0	+	.	gene_id "ENSMUSG00000140117.1"; transcript_id "ENSMUST00000357894.1"; gene_type "lncRNA"; gene_name "ENSMUSG00000140117"; transcript_type "lncRNA"; transcript_name "ENSMUST00000357894"; exon_number 1; exon_id "ENSMUSE00001704159.1"; level 2; tag "TAGENE";
chr11	HAVANA	exon	100829899	100829971	0	+	.	gene_id "ENSMUSG00000140117.1"; transcript_id "ENSMUST00000357892.1"; gene_type "lncRNA"; gene_name "ENSMUSG00000140117"; transcript_type "lncRNA"; transcript_name "ENSMUST00000357892"; exon_number 2; exon_id "ENSMUSE00001704160.1"; level 2; tag "basic"; tag "TAGENE";
chr11	ENSEMBL_gcm37	exon	100829899	100829971	0.00955798206255334	+	.	gene_id "ENSMUSG00000140117.1"; transcript_id "ENSMUSG00000140117.1_tx_5"; exon_id "chr11_100829899_100829971_+"; exonnum "2"; txlen "539";
chr11	HAVANA	exon	100829899	100831066	0	+	.	gene_id "ENSMUSG00000140117.1"; transcript_id "ENSMUST00000357893.1"; gene_type "lncRNA"; gene_name "ENSMUSG00000140117"; transcript_type "lncRNA"; transcript_name "ENSMUST00000357893"; exon_number 2; exon_id "ENSMUSE00001704158.1"; level 2; tag "TAGENE";
chr11	HAVANA	exon	100829899	100831068	0	+	.	gene_id "ENSMUSG00000140117.1"; transcript_id "ENSMUST00000357895.1"; gene_type "lncRNA"; gene_name "ENSMUSG00000140117"; transcript_type "lncRNA"; transcript_name "ENSMUST00000357895"; exon_number 2; exon_id "ENSMUSE00001704155.1"; level 2; tag "basic"; tag "TAGENE";
chr11	HAVANA	exon	100829899	100831070	0	+	.	gene_id "ENSMUSG00000140117.1"; transcript_id "ENSMUST00000357891.1"; gene_type "lncRNA"; gene_name "ENSMUSG00000140117"; transcript_type "lncRNA"; transcript_name "ENSMUST00000357891"; exon_number 2; exon_id "ENSMUSE00001704156.1"; level 2; tag "Ensembl_canonical"; tag "GENCODE_Primary"; tag "TAGENE";
chr11	HAVANA	exon	100830285	100831070	0	+	.	gene_id "ENSMUSG00000140117.1"; transcript_id "ENSMUST00000357892.1"; gene_type "lncRNA"; gene_name "ENSMUSG00000140117"; transcript_type "lncRNA"; transcript_name "ENSMUST00000357892"; exon_number 3; exon_id "ENSMUSE00001704153.1"; level 2; tag "basic"; tag "TAGENE";
chr11	sragcm37_ss	exon	100835427	100835859	0.00955798206255334	+	.	gene_id "ENSMUSG00000140117.1"; transcript_id "ENSMUSG00000140117.1_tx_5"; exon_id "chr11_100835427_100835859_+"; exonnum "3"; txlen "539";
chr11	HAVANA	gene	100860693	100863199	0	+	.	gene_id "ENSMUSG00000120984.2"; gene_type "lncRNA"; gene_name "Gm57383"; level 2; mgi_id "MGI:7338679";
chr11	HAVANA	transcript	100860693	100863199	0	+	.	gene_id "ENSMUSG00000120984.2"; transcript_id "ENSMUST00000246773.2"; gene_type "lncRNA"; gene_name "Gm57383"; transcript_type "lncRNA"; transcript_name "Gm57383-201"; level 2; mgi_id "MGI:7338679"; tag "basic"; tag "Ensembl_canonical"; tag "GENCODE_Primary"; tag "TAGENE";
chr11	HAVANA	exon	100860693	100863199	0	+	.	gene_id "ENSMUSG00000120984.2"; transcript_id "ENSMUST00000246773.2"; gene_type "lncRNA"; gene_name "Gm57383"; transcript_type "lncRNA"; transcript_name "Gm57383-201"; exon_number 1; exon_id "ENSMUSE00001696886.1"; level 2; mgi_id "MGI:7338679"; tag "basic"; tag "Ensembl_canonical"; tag "GENCODE_Primary"; tag "TAGENE";
chr11	HAVANA	exon	100900278	100900390	0	+	.	gene_id "ENSMUSG00000019302.18"; transcript_id "ENSMUST00000151554.2"; gene_type "protein_coding"; gene_name "Atp6v0a1"; transcript_type "protein_coding_CDS_not_defined"; transcript_name "Atp6v0a1-208"; exon_number 1; exon_id "ENSMUSE00000112886.4"; level 2; transcript_support_level "2"; mgi_id "MGI:103286"; havana_gene "OTTMUSG00000002124.1"; havana_transcript "OTTMUST00000004354.1";
chr11	HAVANA	exon	100900278	100900390	0	+	.	gene_id "ENSMUSG00000019302.18"; transcript_id "ENSMUST00000154896.8"; gene_type "protein_coding"; gene_name "Atp6v0a1"; transcript_type "protein_coding_CDS_not_defined"; transcript_name "Atp6v0a1-209"; exon_number 1; exon_id "ENSMUSE00000112886.4"; level 2; transcript_support_level "1"; mgi_id "MGI:103286"; havana_gene "OTTMUSG00000002124.1"; havana_transcript "OTTMUST00000004309.1";
chr11	HAVANA	exon	100900278	100900390	0	+	.	gene_id "ENSMUSG00000019302.18"; transcript_id "ENSMUST00000103110.10"; gene_type "protein_coding"; gene_name "Atp6v0a1"; transcript_type "protein_coding"; transcript_name "Atp6v0a1-203"; exon_number 1; exon_id "ENSMUSE00000112886.4"; level 2; protein_id "ENSMUSP00000099399.4"; transcript_support_level "5"; mgi_id "MGI:103286"; tag "basic"; tag "Ensembl_canonical"; tag "GENCODE_Primary"; tag "CCDS"; ccdsid "CCDS56808.1"; havana_gene "OTTMUSG00000002124.1"; havana_transcript "OTTMUST00000004307.1";
chr11	HAVANA	UTR	100900278	100900390	0	+	.	gene_id "ENSMUSG00000019302.18"; transcript_id "ENSMUST00000103110.10"; gene_type "protein_coding"; gene_name "Atp6v0a1"; transcript_type "protein_coding"; transcript_name "Atp6v0a1-203"; exon_number 1; exon_id "ENSMUSE00000112886.4"; level 2; protein_id "ENSMUSP00000099399.4"; transcript_support_level "5"; mgi_id "MGI:103286"; tag "basic"; tag "Ensembl_canonical"; tag "GENCODE_Primary"; tag "CCDS"; ccdsid "CCDS56808.1"; havana_gene "OTTMUSG00000002124.1"; havana_transcript "OTTMUST00000004307.1";
chr11	HAVANA	exon	100900278	100900390	0	+	.	gene_id "ENSMUSG00000019302.18"; transcript_id "ENSMUST00000044721.13"; gene_type "protein_coding"; gene_name "Atp6v0a1"; transcript_type "protein_coding"; transcript_name "Atp6v0a1-201"; exon_number 1; exon_id "ENSMUSE00000112886.4"; level 2; protein_id "ENSMUSP00000044838.7"; transcript_support_level "1"; mgi_id "MGI:103286"; tag "basic"; tag "appris_principal_1"; tag "CCDS"; ccdsid "CCDS25443.1"; havana_gene "OTTMUSG00000002124.1"; havana_transcript "OTTMUST00000004306.1";
chr11	HAVANA	UTR	100900278	100900390	0	+	.	gene_id "ENSMUSG00000019302.18"; transcript_id "ENSMUST00000044721.13"; gene_type "protein_coding"; gene_name "Atp6v0a1"; transcript_type "protein_coding"; transcript_name "Atp6v0a1-201"; exon_number 1; exon_id "ENSMUSE00000112886.4"; level 2; protein_id "ENSMUSP00000044838.7"; transcript_support_level "1"; mgi_id "MGI:103286"; tag "basic"; tag "appris_principal_1"; tag "CCDS"; ccdsid "CCDS25443.1"; havana_gene "OTTMUSG00000002124.1"; havana_transcript "OTTMUST00000004306.1";
chr11	ENSEMBL_gcm37	exon	100900278	100900390	879.781001364193	+	.	gene_id "ENSMUSG00000019302.18"; transcript_id "ENSMUSG00000019302.18_tx_1"; exon_id "chr11_100900278_100900390_+"; exonnum "1"; txlen "2842";
chr11	ENSEMBL_gcm37	exon	100900278	100900390	792.937743673576	+	.	gene_id "ENSMUSG00000019302.18"; transcript_id "ENSMUSG00000019302.18_tx_2"; exon_id "chr11_100900278_100900390_+"; exonnum "1"; txlen "2824";
chr11	ENSEMBL_gcm37	exon	100900278	100900390	355.629209120543	+	.	gene_id "ENSMUSG00000019302.18"; transcript_id "ENSMUSG00000019302.18_tx_3"; exon_id "chr11_100900278_100900390_+"; exonnum "1"; txlen "2845";
chr11	ENSEMBL_gcm37	exon	100900278	100900390	83.566744143749	+	.	gene_id "ENSMUSG00000019302.18"; transcript_id "ENSMUSG00000019302.18_tx_4"; exon_id "chr11_100900278_100900390_+"; exonnum "1"; txlen "2917";
chr11	ENSEMBL_gcm37	exon	100900278	100900390	71.0616839877672	+	.	gene_id "ENSMUSG00000019302.18"; transcript_id "ENSMUSG00000019302.18_tx_5"; exon_id "chr11_100900278_100900390_+"; exonnum "1"; txlen "2899";
chr11	ENSEMBL_gcm37	exon	100900278	100900390	70.9871753985312	+	.	gene_id "ENSMUSG00000019302.18"; transcript_id "ENSMUSG00000019302.18_tx_6"; exon_id "chr11_100900278_100900390_+"; exonnum "1"; txlen "2863";
chr11	ENSEMBL_gcm37	exon	100900278	100900390	10.7758277998926	+	.	gene_id "ENSMUSG00000019302.18"; transcript_id "ENSMUSG00000019302.18_tx_7"; exon_id "chr11_100900278_100900390_+"; exonnum "1"; txlen "2938";
chr11	HAVANA	transcript	100900278	100912236	0	+	.	gene_id "ENSMUSG00000019302.18"; transcript_id "ENSMUST00000151554.2"; gene_type "protein_coding"; gene_name "Atp6v0a1"; transcript_type "protein_coding_CDS_not_defined"; transcript_name "Atp6v0a1-208"; level 2; transcript_support_level "2"; mgi_id "MGI:103286"; havana_gene "OTTMUSG00000002124.1"; havana_transcript "OTTMUST00000004354.1";
chr11	HAVANA	transcript	100900278	100935649	0	+	.	gene_id "ENSMUSG00000019302.18"; transcript_id "ENSMUST00000154896.8"; gene_type "protein_coding"; gene_name "Atp6v0a1"; transcript_type "protein_coding_CDS_not_defined"; transcript_name "Atp6v0a1-209"; level 2; transcript_support_level "1"; mgi_id "MGI:103286"; havana_gene "OTTMUSG00000002124.1"; havana_transcript "OTTMUST00000004309.1";
chr11	HAVANA	transcript	100900278	100953250	0	+	.	gene_id "ENSMUSG00000019302.18"; transcript_id "ENSMUST00000103110.10"; gene_type "protein_coding"; gene_name "Atp6v0a1"; transcript_type "protein_coding"; transcript_name "Atp6v0a1-203"; level 2; protein_id "ENSMUSP00000099399.4"; transcript_support_level "5"; mgi_id "MGI:103286"; tag "basic"; tag "Ensembl_canonical"; tag "GENCODE_Primary"; tag "CCDS"; ccdsid "CCDS56808.1"; havana_gene "OTTMUSG00000002124.1"; havana_transcript "OTTMUST00000004307.1";
chr11	HAVANA	gene	100900278	100954545	0	+	.	gene_id "ENSMUSG00000019302.18"; gene_type "protein_coding"; gene_name "Atp6v0a1"; level 2; mgi_id "MGI:103286"; tag "ncRNA_host"; havana_gene "OTTMUSG00000002124.1";
chr11	HAVANA	transcript	100900278	100954545	0	+	.	gene_id "ENSMUSG00000019302.18"; transcript_id "ENSMUST00000044721.13"; gene_type "protein_coding"; gene_name "Atp6v0a1"; transcript_type "protein_coding"; transcript_name "Atp6v0a1-201"; level 2; protein_id "ENSMUSP00000044838.7"; transcript_support_level "1"; mgi_id "MGI:103286"; tag "basic"; tag "appris_principal_1"; tag "CCDS"; ccdsid "CCDS25443.1"; havana_gene "OTTMUSG00000002124.1"; havana_transcript "OTTMUST00000004306.1";
chr11	HAVANA	exon	100901483	100901552	0	+	.	gene_id "ENSMUSG00000019302.18"; transcript_id "ENSMUST00000139619.8"; gene_type "protein_coding"; gene_name "Atp6v0a1"; transcript_type "protein_coding"; transcript_name "Atp6v0a1-206"; exon_number 1; exon_id "ENSMUSE00000844591.2"; level 2; protein_id "ENSMUSP00000121247.2"; transcript_support_level "3"; mgi_id "MGI:103286"; tag "mRNA_end_NF"; tag "cds_end_NF"; havana_gene "OTTMUSG00000002124.1"; havana_transcript "OTTMUST00000004355.1";
chr11	HAVANA	UTR	100901483	100901552	0	+	.	gene_id "ENSMUSG00000019302.18"; transcript_id "ENSMUST00000139619.8"; gene_type "protein_coding"; gene_name "Atp6v0a1"; transcript_type "protein_coding"; transcript_name "Atp6v0a1-206"; exon_number 1; exon_id "ENSMUSE00000844591.2"; level 2; protein_id "ENSMUSP00000121247.2"; transcript_support_level "3"; mgi_id "MGI:103286"; tag "mRNA_end_NF"; tag "cds_end_NF"; havana_gene "OTTMUSG00000002124.1"; havana_transcript "OTTMUST00000004355.1";
chr11	HAVANA	transcript	100901483	100911341	0	+	.	gene_id "ENSMUSG00000019302.18"; transcript_id "ENSMUST00000139619.8"; gene_type "protein_coding"; gene_name "Atp6v0a1"; transcript_type "protein_coding"; transcript_name "Atp6v0a1-206"; level 2; protein_id "ENSMUSP00000121247.2"; transcript_support_level "3"; mgi_id "MGI:103286"; tag "mRNA_end_NF"; tag "cds_end_NF"; havana_gene "OTTMUSG00000002124.1"; havana_transcript "OTTMUST00000004355.1";
chr11	HAVANA	UTR	100902583	100902646	0	+	.	gene_id "ENSMUSG00000019302.18"; transcript_id "ENSMUST00000103110.10"; gene_type "protein_coding"; gene_name "Atp6v0a1"; transcript_type "protein_coding"; transcript_name "Atp6v0a1-203"; exon_number 2; exon_id "ENSMUSE00001297868.2"; level 2; protein_id "ENSMUSP00000099399.4"; transcript_support_level "5"; mgi_id "MGI:103286"; tag "basic"; tag "Ensembl_canonical"; tag "GENCODE_Primary"; tag "CCDS"; ccdsid "CCDS56808.1"; havana_gene "OTTMUSG00000002124.1"; havana_transcript "OTTMUST00000004307.1";
chr11	HAVANA	UTR	100902583	100902646	0	+	.	gene_id "ENSMUSG00000019302.18"; transcript_id "ENSMUST00000044721.13"; gene_type "protein_coding"; gene_name "Atp6v0a1"; transcript_type "protein_coding"; transcript_name "Atp6v0a1-201"; exon_number 2; exon_id "ENSMUSE00001297868.2"; level 2; protein_id "ENSMUSP00000044838.7"; transcript_support_level "1"; mgi_id "MGI:103286"; tag "basic"; tag "appris_principal_1"; tag "CCDS"; ccdsid "CCDS25443.1"; havana_gene "OTTMUSG00000002124.1"; havana_transcript "OTTMUST00000004306.1";
chr11	HAVANA	UTR	100902583	100902646	0	+	.	gene_id "ENSMUSG00000019302.18"; transcript_id "ENSMUST00000139619.8"; gene_type "protein_coding"; gene_name "Atp6v0a1"; transcript_type "protein_coding"; transcript_name "Atp6v0a1-206"; exon_number 2; exon_id "ENSMUSE00001297868.2"; level 2; protein_id "ENSMUSP00000121247.2"; transcript_support_level "3"; mgi_id "MGI:103286"; tag "mRNA_end_NF"; tag "cds_end_NF"; havana_gene "OTTMUSG00000002124.1"; havana_transcript "OTTMUST00000004355.1";
chr11	HAVANA	exon	100902583	100902763	0	+	.	gene_id "ENSMUSG00000019302.18"; transcript_id "ENSMUST00000151554.2"; gene_type "protein_coding"; gene_name "Atp6v0a1"; transcript_type "protein_coding_CDS_not_defined"; transcript_name "Atp6v0a1-208"; exon_number 2; exon_id "ENSMUSE00001294941.2"; level 2; transcript_support_level "2"; mgi_id "MGI:103286"; havana_gene "OTTMUSG00000002124.1"; havana_transcript "OTTMUST00000004354.1";
chr11	HAVANA	exon	100902583	100902763	0	+	.	gene_id "ENSMUSG00000019302.18"; transcript_id "ENSMUST00000154896.8"; gene_type "protein_coding"; gene_name "Atp6v0a1"; transcript_type "protein_coding_CDS_not_defined"; transcript_name "Atp6v0a1-209"; exon_number 2; exon_id "ENSMUSE00001294941.2"; level 2; transcript_support_level "1"; mgi_id "MGI:103286"; havana_gene "OTTMUSG00000002124.1"; havana_transcript "OTTMUST00000004309.1";
chr11	HAVANA	exon	100902583	100902763	0	+	.	gene_id "ENSMUSG00000019302.18"; transcript_id "ENSMUST00000103110.10"; gene_type "protein_coding"; gene_name "Atp6v0a1"; transcript_type "protein_coding"; transcript_name "Atp6v0a1-203"; exon_number 2; exon_id "ENSMUSE00001297868.2"; level 2; protein_id "ENSMUSP00000099399.4"; transcript_support_level "5"; mgi_id "MGI:103286"; tag "basic"; tag "Ensembl_canonical"; tag "GENCODE_Primary"; tag "CCDS"; ccdsid "CCDS56808.1"; havana_gene "OTTMUSG00000002124.1"; havana_transcript "OTTMUST00000004307.1";
chr11	HAVANA	exon	100902583	100902763	0	+	.	gene_id "ENSMUSG00000019302.18"; transcript_id "ENSMUST00000044721.13"; gene_type "protein_coding"; gene_name "Atp6v0a1"; transcript_type "protein_coding"; transcript_name "Atp6v0a1-201"; exon_number 2; exon_id "ENSMUSE00001297868.2"; level 2; protein_id "ENSMUSP00000044838.7"; transcript_support_level "1"; mgi_id "MGI:103286"; tag "basic"; tag "appris_principal_1"; tag "CCDS"; ccdsid "CCDS25443.1"; havana_gene "OTTMUSG00000002124.1"; havana_transcript "OTTMUST00000004306.1";
chr11	HAVANA	exon	100902583	100902763	0	+	.	gene_id "ENSMUSG00000019302.18"; transcript_id "ENSMUST00000139619.8"; gene_type "protein_coding"; gene_name "Atp6v0a1"; transcript_type "protein_coding"; transcript_name "Atp6v0a1-206"; exon_number 2; exon_id "ENSMUSE00001297868.2"; level 2; protein_id "ENSMUSP00000121247.2"; transcript_support_level "3"; mgi_id "MGI:103286"; tag "mRNA_end_NF"; tag "cds_end_NF"; havana_gene "OTTMUSG00000002124.1"; havana_transcript "OTTMUST00000004355.1";
chr11	ENSEMBL_gcm37	exon	100902583	100902763	879.781001364193	+	.	gene_id "ENSMUSG00000019302.18"; transcript_id "ENSMUSG00000019302.18_tx_1"; exon_id "chr11_100902583_100902763_+"; exonnum "2"; txlen "2842";
chr11	ENSEMBL_gcm37	exon	100902583	100902763	792.937743673576	+	.	gene_id "ENSMUSG00000019302.18"; transcript_id "ENSMUSG00000019302.18_tx_2"; exon_id "chr11_100902583_100902763_+"; exonnum "2"; txlen "2824";
chr11	ENSEMBL_gcm37	exon	100902583	100902763	355.629209120543	+	.	gene_id "ENSMUSG00000019302.18"; transcript_id "ENSMUSG00000019302.18_tx_3"; exon_id "chr11_100902583_100902763_+"; exonnum "2"; txlen "2845";
chr11	ENSEMBL_gcm37	exon	100902583	100902763	83.566744143749	+	.	gene_id "ENSMUSG00000019302.18"; transcript_id "ENSMUSG00000019302.18_tx_4"; exon_id "chr11_100902583_100902763_+"; exonnum "2"; txlen "2917";
chr11	ENSEMBL_gcm37	exon	100902583	100902763	71.0616839877672	+	.	gene_id "ENSMUSG00000019302.18"; transcript_id "ENSMUSG00000019302.18_tx_5"; exon_id "chr11_100902583_100902763_+"; exonnum "2"; txlen "2899";
chr11	ENSEMBL_gcm37	exon	100902583	100902763	70.9871753985312	+	.	gene_id "ENSMUSG00000019302.18"; transcript_id "ENSMUSG00000019302.18_tx_6"; exon_id "chr11_100902583_100902763_+"; exonnum "2"; txlen "2863";
chr11	ENSEMBL_gcm37	exon	100902583	100902763	10.7758277998926	+	.	gene_id "ENSMUSG00000019302.18"; transcript_id "ENSMUSG00000019302.18_tx_7"; exon_id "chr11_100902583_100902763_+"; exonnum "2"; txlen "2938";
chr11	HAVANA	start_codon	100902647	100902649	0	+	0	gene_id "ENSMUSG00000019302.18"; transcript_id "ENSMUST00000103110.10"; gene_type "protein_coding"; gene_name "Atp6v0a1"; transcript_type "protein_coding"; transcript_name "Atp6v0a1-203"; exon_number 2; exon_id "ENSMUSE00001297868.2"; level 2; protein_id "ENSMUSP00000099399.4"; transcript_support_level "5"; mgi_id "MGI:103286"; tag "basic"; tag "Ensembl_canonical"; tag "GENCODE_Primary"; tag "CCDS"; ccdsid "CCDS56808.1"; havana_gene "OTTMUSG00000002124.1"; havana_transcript "OTTMUST00000004307.1";
chr11	HAVANA	start_codon	100902647	100902649	0	+	0	gene_id "ENSMUSG00000019302.18"; transcript_id "ENSMUST00000044721.13"; gene_type "protein_coding"; gene_name "Atp6v0a1"; transcript_type "protein_coding"; transcript_name "Atp6v0a1-201"; exon_number 2; exon_id "ENSMUSE00001297868.2"; level 2; protein_id "ENSMUSP00000044838.7"; transcript_support_level "1"; mgi_id "MGI:103286"; tag "basic"; tag "appris_principal_1"; tag "CCDS"; ccdsid "CCDS25443.1"; havana_gene "OTTMUSG00000002124.1"; havana_transcript "OTTMUST00000004306.1";
chr11	HAVANA	start_codon	100902647	100902649	0	+	0	gene_id "ENSMUSG00000019302.18"; transcript_id "ENSMUST00000139619.8"; gene_type "protein_coding"; gene_name "Atp6v0a1"; transcript_type "protein_coding"; transcript_name "Atp6v0a1-206"; exon_number 2; exon_id "ENSMUSE00001297868.2"; level 2; protein_id "ENSMUSP00000121247.2"; transcript_support_level "3"; mgi_id "MGI:103286"; tag "mRNA_end_NF"; tag "cds_end_NF"; havana_gene "OTTMUSG00000002124.1"; havana_transcript "OTTMUST00000004355.1";
chr11	HAVANA	start_codon	100902647	100902649	0	+	0	gene_id "ENSMUSG00000019302.18"; transcript_id "ENSMUST00000092663.4"; gene_type "protein_coding"; gene_name "Atp6v0a1"; transcript_type "protein_coding"; transcript_name "Atp6v0a1-202"; exon_number 1; exon_id "ENSMUSE00000585874.3"; level 2; protein_id "ENSMUSP00000090333.4"; transcript_support_level "1"; mgi_id "MGI:103286"; tag "basic"; tag "CCDS"; ccdsid "CCDS56809.1"; havana_gene "OTTMUSG00000002124.1"; havana_transcript "OTTMUST00000004308.1";
chr11	HAVANA	CDS	100902647	100902763	0	+	0	gene_id "ENSMUSG00000019302.18"; transcript_id "ENSMUST00000103110.10"; gene_type "protein_coding"; gene_name "Atp6v0a1"; transcript_type "protein_coding"; transcript_name "Atp6v0a1-203"; exon_number 2; exon_id "ENSMUSE00001297868.2"; level 2; protein_id "ENSMUSP00000099399.4"; transcript_support_level "5"; mgi_id "MGI:103286"; tag "basic"; tag "Ensembl_canonical"; tag "GENCODE_Primary"; tag "CCDS"; ccdsid "CCDS56808.1"; havana_gene "OTTMUSG00000002124.1"; havana_transcript "OTTMUST00000004307.1";
chr11	HAVANA	CDS	100902647	100902763	0	+	0	gene_id "ENSMUSG00000019302.18"; transcript_id "ENSMUST00000044721.13"; gene_type "protein_coding"; gene_name "Atp6v0a1"; transcript_type "protein_coding"; transcript_name "Atp6v0a1-201"; exon_number 2; exon_id "ENSMUSE00001297868.2"; level 2; protein_id "ENSMUSP00000044838.7"; transcript_support_level "1"; mgi_id "MGI:103286"; tag "basic"; tag "appris_principal_1"; tag "CCDS"; ccdsid "CCDS25443.1"; havana_gene "OTTMUSG00000002124.1"; havana_transcript "OTTMUST00000004306.1";
chr11	HAVANA	CDS	100902647	100902763	0	+	0	gene_id "ENSMUSG00000019302.18"; transcript_id "ENSMUST00000139619.8"; gene_type "protein_coding"; gene_name "Atp6v0a1"; transcript_type "protein_coding"; transcript_name "Atp6v0a1-206"; exon_number 2; exon_id "ENSMUSE00001297868.2"; level 2; protein_id "ENSMUSP00000121247.2"; transcript_support_level "3"; mgi_id "MGI:103286"; tag "mRNA_end_NF"; tag "cds_end_NF"; havana_gene "OTTMUSG00000002124.1"; havana_transcript "OTTMUST00000004355.1";
chr11	HAVANA	exon	100902647	100902763	0	+	.	gene_id "ENSMUSG00000019302.18"; transcript_id "ENSMUST00000092663.4"; gene_type "protein_coding"; gene_name "Atp6v0a1"; transcript_type "protein_coding"; transcript_name "Atp6v0a1-202"; exon_number 1; exon_id "ENSMUSE00000585874.3"; level 2; protein_id "ENSMUSP00000090333.4"; transcript_support_level "1"; mgi_id "MGI:103286"; tag "basic"; tag "CCDS"; ccdsid "CCDS56809.1"; havana_gene "OTTMUSG00000002124.1"; havana_transcript "OTTMUST00000004308.1";
chr11	HAVANA	CDS	100902647	100902763	0	+	0	gene_id "ENSMUSG00000019302.18"; transcript_id "ENSMUST00000092663.4"; gene_type "protein_coding"; gene_name "Atp6v0a1"; transcript_type "protein_coding"; transcript_name "Atp6v0a1-202"; exon_number 1; exon_id "ENSMUSE00000585874.3"; level 2; protein_id "ENSMUSP00000090333.4"; transcript_support_level "1"; mgi_id "MGI:103286"; tag "basic"; tag "CCDS"; ccdsid "CCDS56809.1"; havana_gene "OTTMUSG00000002124.1"; havana_transcript "OTTMUST00000004308.1";
chr11	HAVANA	transcript	100902647	100954545	0	+	.	gene_id "ENSMUSG00000019302.18"; transcript_id "ENSMUST00000092663.4"; gene_type "protein_coding"; gene_name "Atp6v0a1"; transcript_type "protein_coding"; transcript_name "Atp6v0a1-202"; level 2; protein_id "ENSMUSP00000090333.4"; transcript_support_level "1"; mgi_id "MGI:103286"; tag "basic"; tag "CCDS"; ccdsid "CCDS56809.1"; havana_gene "OTTMUSG00000002124.1"; havana_transcript "OTTMUST00000004308.1";
chr11	HAVANA	exon	100909390	100909468	0	+	.	gene_id "ENSMUSG00000019302.18"; transcript_id "ENSMUST00000151554.2"; gene_type "protein_coding"; gene_name "Atp6v0a1"; transcript_type "protein_coding_CDS_not_defined"; transcript_name "Atp6v0a1-208"; exon_number 3; exon_id "ENSMUSE00001312025.2"; level 2; transcript_support_level "2"; mgi_id "MGI:103286"; havana_gene "OTTMUSG00000002124.1"; havana_transcript "OTTMUST00000004354.1";
chr11	HAVANA	exon	100909390	100909468	0	+	.	gene_id "ENSMUSG00000019302.18"; transcript_id "ENSMUST00000154896.8"; gene_type "protein_coding"; gene_name "Atp6v0a1"; transcript_type "protein_coding_CDS_not_defined"; transcript_name "Atp6v0a1-209"; exon_number 3; exon_id "ENSMUSE00001312025.2"; level 2; transcript_support_level "1"; mgi_id "MGI:103286"; havana_gene "OTTMUSG00000002124.1"; havana_transcript "OTTMUST00000004309.1";
chr11	HAVANA	exon	100909390	100909468	0	+	.	gene_id "ENSMUSG00000019302.18"; transcript_id "ENSMUST00000103110.10"; gene_type "protein_coding"; gene_name "Atp6v0a1"; transcript_type "protein_coding"; transcript_name "Atp6v0a1-203"; exon_number 3; exon_id "ENSMUSE00001274965.2"; level 2; protein_id "ENSMUSP00000099399.4"; transcript_support_level "5"; mgi_id "MGI:103286"; tag "basic"; tag "Ensembl_canonical"; tag "GENCODE_Primary"; tag "CCDS"; ccdsid "CCDS56808.1"; havana_gene "OTTMUSG00000002124.1"; havana_transcript "OTTMUST00000004307.1";
chr11	HAVANA	CDS	100909390	100909468	0	+	0	gene_id "ENSMUSG00000019302.18"; transcript_id "ENSMUST00000103110.10"; gene_type "protein_coding"; gene_name "Atp6v0a1"; transcript_type "protein_coding"; transcript_name "Atp6v0a1-203"; exon_number 3; exon_id "ENSMUSE00001274965.2"; level 2; protein_id "ENSMUSP00000099399.4"; transcript_support_level "5"; mgi_id "MGI:103286"; tag "basic"; tag "Ensembl_canonical"; tag "GENCODE_Primary"; tag "CCDS"; ccdsid "CCDS56808.1"; havana_gene "OTTMUSG00000002124.1"; havana_transcript "OTTMUST00000004307.1";
chr11	HAVANA	exon	100909390	100909468	0	+	.	gene_id "ENSMUSG00000019302.18"; transcript_id "ENSMUST00000044721.13"; gene_type "protein_coding"; gene_name "Atp6v0a1"; transcript_type "protein_coding"; transcript_name "Atp6v0a1-201"; exon_number 3; exon_id "ENSMUSE00001274965.2"; level 2; protein_id "ENSMUSP00000044838.7"; transcript_support_level "1"; mgi_id "MGI:103286"; tag "basic"; tag "appris_principal_1"; tag "CCDS"; ccdsid "CCDS25443.1"; havana_gene "OTTMUSG00000002124.1"; havana_transcript "OTTMUST00000004306.1";
chr11	HAVANA	CDS	100909390	100909468	0	+	0	gene_id "ENSMUSG00000019302.18"; transcript_id "ENSMUST00000044721.13"; gene_type "protein_coding"; gene_name "Atp6v0a1"; transcript_type "protein_coding"; transcript_name "Atp6v0a1-201"; exon_number 3; exon_id "ENSMUSE00001274965.2"; level 2; protein_id "ENSMUSP00000044838.7"; transcript_support_level "1"; mgi_id "MGI:103286"; tag "basic"; tag "appris_principal_1"; tag "CCDS"; ccdsid "CCDS25443.1"; havana_gene "OTTMUSG00000002124.1"; havana_transcript "OTTMUST00000004306.1";
chr11	HAVANA	exon	100909390	100909468	0	+	.	gene_id "ENSMUSG00000019302.18"; transcript_id "ENSMUST00000139619.8"; gene_type "protein_coding"; gene_name "Atp6v0a1"; transcript_type "protein_coding"; transcript_name "Atp6v0a1-206"; exon_number 3; exon_id "ENSMUSE00001274965.2"; level 2; protein_id "ENSMUSP00000121247.2"; transcript_support_level "3"; mgi_id "MGI:103286"; tag "mRNA_end_NF"; tag "cds_end_NF"; havana_gene "OTTMUSG00000002124.1"; havana_transcript "OTTMUST00000004355.1";
chr11	HAVANA	CDS	100909390	100909468	0	+	0	gene_id "ENSMUSG00000019302.18"; transcript_id "ENSMUST00000139619.8"; gene_type "protein_coding"; gene_name "Atp6v0a1"; transcript_type "protein_coding"; transcript_name "Atp6v0a1-206"; exon_number 3; exon_id "ENSMUSE00001274965.2"; level 2; protein_id "ENSMUSP00000121247.2"; transcript_support_level "3"; mgi_id "MGI:103286"; tag "mRNA_end_NF"; tag "cds_end_NF"; havana_gene "OTTMUSG00000002124.1"; havana_transcript "OTTMUST00000004355.1";
chr11	HAVANA	exon	100909390	100909468	0	+	.	gene_id "ENSMUSG00000019302.18"; transcript_id "ENSMUST00000092663.4"; gene_type "protein_coding"; gene_name "Atp6v0a1"; transcript_type "protein_coding"; transcript_name "Atp6v0a1-202"; exon_number 2; exon_id "ENSMUSE00001274965.2"; level 2; protein_id "ENSMUSP00000090333.4"; transcript_support_level "1"; mgi_id "MGI:103286"; tag "basic"; tag "CCDS"; ccdsid "CCDS56809.1"; havana_gene "OTTMUSG00000002124.1"; havana_transcript "OTTMUST00000004308.1";
chr11	HAVANA	CDS	100909390	100909468	0	+	0	gene_id "ENSMUSG00000019302.18"; transcript_id "ENSMUST00000092663.4"; gene_type "protein_coding"; gene_name "Atp6v0a1"; transcript_type "protein_coding"; transcript_name "Atp6v0a1-202"; exon_number 2; exon_id "ENSMUSE00001274965.2"; level 2; protein_id "ENSMUSP00000090333.4"; transcript_support_level "1"; mgi_id "MGI:103286"; tag "basic"; tag "CCDS"; ccdsid "CCDS56809.1"; havana_gene "OTTMUSG00000002124.1"; havana_transcript "OTTMUST00000004308.1";
chr11	ENSEMBL_gcm37	exon	100909390	100909468	879.781001364193	+	.	gene_id "ENSMUSG00000019302.18"; transcript_id "ENSMUSG00000019302.18_tx_1"; exon_id "chr11_100909390_100909468_+"; exonnum "3"; txlen "2842";
chr11	ENSEMBL_gcm37	exon	100909390	100909468	792.937743673576	+	.	gene_id "ENSMUSG00000019302.18"; transcript_id "ENSMUSG00000019302.18_tx_2"; exon_id "chr11_100909390_100909468_+"; exonnum "3"; txlen "2824";
chr11	ENSEMBL_gcm37	exon	100909390	100909468	355.629209120543	+	.	gene_id "ENSMUSG00000019302.18"; transcript_id "ENSMUSG00000019302.18_tx_3"; exon_id "chr11_100909390_100909468_+"; exonnum "3"; txlen "2845";
chr11	ENSEMBL_gcm37	exon	100909390	100909468	83.566744143749	+	.	gene_id "ENSMUSG00000019302.18"; transcript_id "ENSMUSG00000019302.18_tx_4"; exon_id "chr11_100909390_100909468_+"; exonnum "3"; txlen "2917";
chr11	ENSEMBL_gcm37	exon	100909390	100909468	71.0616839877672	+	.	gene_id "ENSMUSG00000019302.18"; transcript_id "ENSMUSG00000019302.18_tx_5"; exon_id "chr11_100909390_100909468_+"; exonnum "3"; txlen "2899";
chr11	ENSEMBL_gcm37	exon	100909390	100909468	70.9871753985312	+	.	gene_id "ENSMUSG00000019302.18"; transcript_id "ENSMUSG00000019302.18_tx_6"; exon_id "chr11_100909390_100909468_+"; exonnum "3"; txlen "2863";
chr11	ENSEMBL_gcm37	exon	100909390	100909468	10.7758277998926	+	.	gene_id "ENSMUSG00000019302.18"; transcript_id "ENSMUSG00000019302.18_tx_7"; exon_id "chr11_100909390_100909468_+"; exonnum "3"; txlen "2938";
chr11	HAVANA	exon	100911299	100911341	0	+	.	gene_id "ENSMUSG00000019302.18"; transcript_id "ENSMUST00000139619.8"; gene_type "protein_coding"; gene_name "Atp6v0a1"; transcript_type "protein_coding"; transcript_name "Atp6v0a1-206"; exon_number 4; exon_id "ENSMUSE00000820830.2"; level 2; protein_id "ENSMUSP00000121247.2"; transcript_support_level "3"; mgi_id "MGI:103286"; tag "mRNA_end_NF"; tag "cds_end_NF"; havana_gene "OTTMUSG00000002124.1"; havana_transcript "OTTMUST00000004355.1";
chr11	HAVANA	CDS	100911299	100911341	0	+	2	gene_id "ENSMUSG00000019302.18"; transcript_id "ENSMUST00000139619.8"; gene_type "protein_coding"; gene_name "Atp6v0a1"; transcript_type "protein_coding"; transcript_name "Atp6v0a1-206"; exon_number 4; exon_id "ENSMUSE00000820830.2"; level 2; protein_id "ENSMUSP00000121247.2"; transcript_support_level "3"; mgi_id "MGI:103286"; tag "mRNA_end_NF"; tag "cds_end_NF"; havana_gene "OTTMUSG00000002124.1"; havana_transcript "OTTMUST00000004355.1";
chr11	HAVANA	exon	100911299	100911396	0	+	.	gene_id "ENSMUSG00000019302.18"; transcript_id "ENSMUST00000151554.2"; gene_type "protein_coding"; gene_name "Atp6v0a1"; transcript_type "protein_coding_CDS_not_defined"; transcript_name "Atp6v0a1-208"; exon_number 4; exon_id "ENSMUSE00001292929.2"; level 2; transcript_support_level "2"; mgi_id "MGI:103286"; havana_gene "OTTMUSG00000002124.1"; havana_transcript "OTTMUST00000004354.1";
chr11	HAVANA	exon	100911299	100911396	0	+	.	gene_id "ENSMUSG00000019302.18"; transcript_id "ENSMUST00000154896.8"; gene_type "protein_coding"; gene_name "Atp6v0a1"; transcript_type "protein_coding_CDS_not_defined"; transcript_name "Atp6v0a1-209"; exon_number 4; exon_id "ENSMUSE00001292929.2"; level 2; transcript_support_level "1"; mgi_id "MGI:103286"; havana_gene "OTTMUSG00000002124.1"; havana_transcript "OTTMUST00000004309.1";
chr11	HAVANA	exon	100911299	100911396	0	+	.	gene_id "ENSMUSG00000019302.18"; transcript_id "ENSMUST00000103110.10"; gene_type "protein_coding"; gene_name "Atp6v0a1"; transcript_type "protein_coding"; transcript_name "Atp6v0a1-203"; exon_number 4; exon_id "ENSMUSE00001243135.2"; level 2; protein_id "ENSMUSP00000099399.4"; transcript_support_level "5"; mgi_id "MGI:103286"; tag "basic"; tag "Ensembl_canonical"; tag "GENCODE_Primary"; tag "CCDS"; ccdsid "CCDS56808.1"; havana_gene "OTTMUSG00000002124.1"; havana_transcript "OTTMUST00000004307.1";
chr11	HAVANA	CDS	100911299	100911396	0	+	2	gene_id "ENSMUSG00000019302.18"; transcript_id "ENSMUST00000103110.10"; gene_type "protein_coding"; gene_name "Atp6v0a1"; transcript_type "protein_coding"; transcript_name "Atp6v0a1-203"; exon_number 4; exon_id "ENSMUSE00001243135.2"; level 2; protein_id "ENSMUSP00000099399.4"; transcript_support_level "5"; mgi_id "MGI:103286"; tag "basic"; tag "Ensembl_canonical"; tag "GENCODE_Primary"; tag "CCDS"; ccdsid "CCDS56808.1"; havana_gene "OTTMUSG00000002124.1"; havana_transcript "OTTMUST00000004307.1";
chr11	HAVANA	exon	100911299	100911396	0	+	.	gene_id "ENSMUSG00000019302.18"; transcript_id "ENSMUST00000044721.13"; gene_type "protein_coding"; gene_name "Atp6v0a1"; transcript_type "protein_coding"; transcript_name "Atp6v0a1-201"; exon_number 4; exon_id "ENSMUSE00001243135.2"; level 2; protein_id "ENSMUSP00000044838.7"; transcript_support_level "1"; mgi_id "MGI:103286"; tag "basic"; tag "appris_principal_1"; tag "CCDS"; ccdsid "CCDS25443.1"; havana_gene "OTTMUSG00000002124.1"; havana_transcript "OTTMUST00000004306.1";
chr11	HAVANA	CDS	100911299	100911396	0	+	2	gene_id "ENSMUSG00000019302.18"; transcript_id "ENSMUST00000044721.13"; gene_type "protein_coding"; gene_name "Atp6v0a1"; transcript_type "protein_coding"; transcript_name "Atp6v0a1-201"; exon_number 4; exon_id "ENSMUSE00001243135.2"; level 2; protein_id "ENSMUSP00000044838.7"; transcript_support_level "1"; mgi_id "MGI:103286"; tag "basic"; tag "appris_principal_1"; tag "CCDS"; ccdsid "CCDS25443.1"; havana_gene "OTTMUSG00000002124.1"; havana_transcript "OTTMUST00000004306.1";
chr11	HAVANA	exon	100911299	100911396	0	+	.	gene_id "ENSMUSG00000019302.18"; transcript_id "ENSMUST00000092663.4"; gene_type "protein_coding"; gene_name "Atp6v0a1"; transcript_type "protein_coding"; transcript_name "Atp6v0a1-202"; exon_number 3; exon_id "ENSMUSE00001243135.2"; level 2; protein_id "ENSMUSP00000090333.4"; transcript_support_level "1"; mgi_id "MGI:103286"; tag "basic"; tag "CCDS"; ccdsid "CCDS56809.1"; havana_gene "OTTMUSG00000002124.1"; havana_transcript "OTTMUST00000004308.1";
chr11	HAVANA	CDS	100911299	100911396	0	+	2	gene_id "ENSMUSG00000019302.18"; transcript_id "ENSMUST00000092663.4"; gene_type "protein_coding"; gene_name "Atp6v0a1"; transcript_type "protein_coding"; transcript_name "Atp6v0a1-202"; exon_number 3; exon_id "ENSMUSE00001243135.2"; level 2; protein_id "ENSMUSP00000090333.4"; transcript_support_level "1"; mgi_id "MGI:103286"; tag "basic"; tag "CCDS"; ccdsid "CCDS56809.1"; havana_gene "OTTMUSG00000002124.1"; havana_transcript "OTTMUST00000004308.1";
chr11	ENSEMBL_gcm37	exon	100911299	100911396	879.781001364193	+	.	gene_id "ENSMUSG00000019302.18"; transcript_id "ENSMUSG00000019302.18_tx_1"; exon_id "chr11_100911299_100911396_+"; exonnum "4"; txlen "2842";
chr11	ENSEMBL_gcm37	exon	100911299	100911396	792.937743673576	+	.	gene_id "ENSMUSG00000019302.18"; transcript_id "ENSMUSG00000019302.18_tx_2"; exon_id "chr11_100911299_100911396_+"; exonnum "4"; txlen "2824";
chr11	ENSEMBL_gcm37	exon	100911299	100911396	355.629209120543	+	.	gene_id "ENSMUSG00000019302.18"; transcript_id "ENSMUSG00000019302.18_tx_3"; exon_id "chr11_100911299_100911396_+"; exonnum "4"; txlen "2845";
chr11	ENSEMBL_gcm37	exon	100911299	100911396	83.566744143749	+	.	gene_id "ENSMUSG00000019302.18"; transcript_id "ENSMUSG00000019302.18_tx_4"; exon_id "chr11_100911299_100911396_+"; exonnum "4"; txlen "2917";
chr11	ENSEMBL_gcm37	exon	100911299	100911396	71.0616839877672	+	.	gene_id "ENSMUSG00000019302.18"; transcript_id "ENSMUSG00000019302.18_tx_5"; exon_id "chr11_100911299_100911396_+"; exonnum "4"; txlen "2899";
chr11	ENSEMBL_gcm37	exon	100911299	100911396	70.9871753985312	+	.	gene_id "ENSMUSG00000019302.18"; transcript_id "ENSMUSG00000019302.18_tx_6"; exon_id "chr11_100911299_100911396_+"; exonnum "4"; txlen "2863";
chr11	ENSEMBL_gcm37	exon	100911299	100911396	10.7758277998926	+	.	gene_id "ENSMUSG00000019302.18"; transcript_id "ENSMUSG00000019302.18_tx_7"; exon_id "chr11_100911299_100911396_+"; exonnum "4"; txlen "2938";
chr11	HAVANA	exon	100911880	100912008	0	+	.	gene_id "ENSMUSG00000019302.18"; transcript_id "ENSMUST00000154896.8"; gene_type "protein_coding"; gene_name "Atp6v0a1"; transcript_type "protein_coding_CDS_not_defined"; transcript_name "Atp6v0a1-209"; exon_number 5; exon_id "ENSMUSE00001248636.2"; level 2; transcript_support_level "1"; mgi_id "MGI:103286"; havana_gene "OTTMUSG00000002124.1"; havana_transcript "OTTMUST00000004309.1";
chr11	HAVANA	exon	100911880	100912008	0	+	.	gene_id "ENSMUSG00000019302.18"; transcript_id "ENSMUST00000103110.10"; gene_type "protein_coding"; gene_name "Atp6v0a1"; transcript_type "protein_coding"; transcript_name "Atp6v0a1-203"; exon_number 5; exon_id "ENSMUSE00001290897.2"; level 2; protein_id "ENSMUSP00000099399.4"; transcript_support_level "5"; mgi_id "MGI:103286"; tag "basic"; tag "Ensembl_canonical"; tag "GENCODE_Primary"; tag "CCDS"; ccdsid "CCDS56808.1"; havana_gene "OTTMUSG00000002124.1"; havana_transcript "OTTMUST00000004307.1";
chr11	HAVANA	CDS	100911880	100912008	0	+	0	gene_id "ENSMUSG00000019302.18"; transcript_id "ENSMUST00000103110.10"; gene_type "protein_coding"; gene_name "Atp6v0a1"; transcript_type "protein_coding"; transcript_name "Atp6v0a1-203"; exon_number 5; exon_id "ENSMUSE00001290897.2"; level 2; protein_id "ENSMUSP00000099399.4"; transcript_support_level "5"; mgi_id "MGI:103286"; tag "basic"; tag "Ensembl_canonical"; tag "GENCODE_Primary"; tag "CCDS"; ccdsid "CCDS56808.1"; havana_gene "OTTMUSG00000002124.1"; havana_transcript "OTTMUST00000004307.1";
chr11	HAVANA	exon	100911880	100912008	0	+	.	gene_id "ENSMUSG00000019302.18"; transcript_id "ENSMUST00000044721.13"; gene_type "protein_coding"; gene_name "Atp6v0a1"; transcript_type "protein_coding"; transcript_name "Atp6v0a1-201"; exon_number 5; exon_id "ENSMUSE00001290897.2"; level 2; protein_id "ENSMUSP00000044838.7"; transcript_support_level "1"; mgi_id "MGI:103286"; tag "basic"; tag "appris_principal_1"; tag "CCDS"; ccdsid "CCDS25443.1"; havana_gene "OTTMUSG00000002124.1"; havana_transcript "OTTMUST00000004306.1";
chr11	HAVANA	CDS	100911880	100912008	0	+	0	gene_id "ENSMUSG00000019302.18"; transcript_id "ENSMUST00000044721.13"; gene_type "protein_coding"; gene_name "Atp6v0a1"; transcript_type "protein_coding"; transcript_name "Atp6v0a1-201"; exon_number 5; exon_id "ENSMUSE00001290897.2"; level 2; protein_id "ENSMUSP00000044838.7"; transcript_support_level "1"; mgi_id "MGI:103286"; tag "basic"; tag "appris_principal_1"; tag "CCDS"; ccdsid "CCDS25443.1"; havana_gene "OTTMUSG00000002124.1"; havana_transcript "OTTMUST00000004306.1";
chr11	HAVANA	exon	100911880	100912008	0	+	.	gene_id "ENSMUSG00000019302.18"; transcript_id "ENSMUST00000092663.4"; gene_type "protein_coding"; gene_name "Atp6v0a1"; transcript_type "protein_coding"; transcript_name "Atp6v0a1-202"; exon_number 4; exon_id "ENSMUSE00001290897.2"; level 2; protein_id "ENSMUSP00000090333.4"; transcript_support_level "1"; mgi_id "MGI:103286"; tag "basic"; tag "CCDS"; ccdsid "CCDS56809.1"; havana_gene "OTTMUSG00000002124.1"; havana_transcript "OTTMUST00000004308.1";
chr11	HAVANA	CDS	100911880	100912008	0	+	0	gene_id "ENSMUSG00000019302.18"; transcript_id "ENSMUST00000092663.4"; gene_type "protein_coding"; gene_name "Atp6v0a1"; transcript_type "protein_coding"; transcript_name "Atp6v0a1-202"; exon_number 4; exon_id "ENSMUSE00001290897.2"; level 2; protein_id "ENSMUSP00000090333.4"; transcript_support_level "1"; mgi_id "MGI:103286"; tag "basic"; tag "CCDS"; ccdsid "CCDS56809.1"; havana_gene "OTTMUSG00000002124.1"; havana_transcript "OTTMUST00000004308.1";
chr11	ENSEMBL_gcm37	exon	100911880	100912008	879.781001364193	+	.	gene_id "ENSMUSG00000019302.18"; transcript_id "ENSMUSG00000019302.18_tx_1"; exon_id "chr11_100911880_100912008_+"; exonnum "5"; txlen "2842";
chr11	ENSEMBL_gcm37	exon	100911880	100912008	792.937743673576	+	.	gene_id "ENSMUSG00000019302.18"; transcript_id "ENSMUSG00000019302.18_tx_2"; exon_id "chr11_100911880_100912008_+"; exonnum "5"; txlen "2824";
chr11	ENSEMBL_gcm37	exon	100911880	100912008	355.629209120543	+	.	gene_id "ENSMUSG00000019302.18"; transcript_id "ENSMUSG00000019302.18_tx_3"; exon_id "chr11_100911880_100912008_+"; exonnum "5"; txlen "2845";
chr11	ENSEMBL_gcm37	exon	100911880	100912008	83.566744143749	+	.	gene_id "ENSMUSG00000019302.18"; transcript_id "ENSMUSG00000019302.18_tx_4"; exon_id "chr11_100911880_100912008_+"; exonnum "5"; txlen "2917";
chr11	ENSEMBL_gcm37	exon	100911880	100912008	71.0616839877672	+	.	gene_id "ENSMUSG00000019302.18"; transcript_id "ENSMUSG00000019302.18_tx_5"; exon_id "chr11_100911880_100912008_+"; exonnum "5"; txlen "2899";
chr11	ENSEMBL_gcm37	exon	100911880	100912008	70.9871753985312	+	.	gene_id "ENSMUSG00000019302.18"; transcript_id "ENSMUSG00000019302.18_tx_6"; exon_id "chr11_100911880_100912008_+"; exonnum "5"; txlen "2863";
chr11	ENSEMBL_gcm37	exon	100911880	100912008	10.7758277998926	+	.	gene_id "ENSMUSG00000019302.18"; transcript_id "ENSMUSG00000019302.18_tx_7"; exon_id "chr11_100911880_100912008_+"; exonnum "5"; txlen "2938";
chr11	HAVANA	exon	100911880	100912236	0	+	.	gene_id "ENSMUSG00000019302.18"; transcript_id "ENSMUST00000151554.2"; gene_type "protein_coding"; gene_name "Atp6v0a1"; transcript_type "protein_coding_CDS_not_defined"; transcript_name "Atp6v0a1-208"; exon_number 5; exon_id "ENSMUSE00000837263.2"; level 2; transcript_support_level "2"; mgi_id "MGI:103286"; havana_gene "OTTMUSG00000002124.1"; havana_transcript "OTTMUST00000004354.1";
chr11	HAVANA	exon	100911963	100912008	0	+	.	gene_id "ENSMUSG00000019302.18"; transcript_id "ENSMUST00000134919.2"; gene_type "protein_coding"; gene_name "Atp6v0a1"; transcript_type "protein_coding_CDS_not_defined"; transcript_name "Atp6v0a1-205"; exon_number 1; exon_id "ENSMUSE00000845004.2"; level 2; transcript_support_level "2"; mgi_id "MGI:103286"; havana_gene "OTTMUSG00000002124.1"; havana_transcript "OTTMUST00000004356.1";
chr11	HAVANA	transcript	100911963	100918326	0	+	.	gene_id "ENSMUSG00000019302.18"; transcript_id "ENSMUST00000134919.2"; gene_type "protein_coding"; gene_name "Atp6v0a1"; transcript_type "protein_coding_CDS_not_defined"; transcript_name "Atp6v0a1-205"; level 2; transcript_support_level "2"; mgi_id "MGI:103286"; havana_gene "OTTMUSG00000002124.1"; havana_transcript "OTTMUST00000004356.1";
chr11	HAVANA	gene	100912248	100914068	0	+	.	gene_id "ENSMUSG00000121184.1"; gene_type "lncRNA"; gene_name "Gm57395"; level 2; mgi_id "MGI:7338703"; tag "overlapping_locus";
chr11	HAVANA	transcript	100912248	100914068	0	+	.	gene_id "ENSMUSG00000121184.1"; transcript_id "ENSMUST00000247407.1"; gene_type "lncRNA"; gene_name "Gm57395"; transcript_type "lncRNA"; transcript_name "Gm57395-201"; level 2; mgi_id "MGI:7338703"; tag "basic"; tag "Ensembl_canonical"; tag "GENCODE_Primary"; tag "TAGENE";
chr11	HAVANA	exon	100912248	100914068	0	+	.	gene_id "ENSMUSG00000121184.1"; transcript_id "ENSMUST00000247407.1"; gene_type "lncRNA"; gene_name "Gm57395"; transcript_type "lncRNA"; transcript_name "Gm57395-201"; exon_number 1; exon_id "ENSMUSE00001490829.1"; level 2; mgi_id "MGI:7338703"; tag "basic"; tag "Ensembl_canonical"; tag "GENCODE_Primary"; tag "TAGENE";
chr11	HAVANA	exon	100917486	100917589	0	+	.	gene_id "ENSMUSG00000019302.18"; transcript_id "ENSMUST00000103110.10"; gene_type "protein_coding"; gene_name "Atp6v0a1"; transcript_type "protein_coding"; transcript_name "Atp6v0a1-203"; exon_number 6; exon_id "ENSMUSE00001249285.2"; level 2; protein_id "ENSMUSP00000099399.4"; transcript_support_level "5"; mgi_id "MGI:103286"; tag "basic"; tag "Ensembl_canonical"; tag "GENCODE_Primary"; tag "CCDS"; ccdsid "CCDS56808.1"; havana_gene "OTTMUSG00000002124.1"; havana_transcript "OTTMUST00000004307.1";
chr11	HAVANA	CDS	100917486	100917589	0	+	0	gene_id "ENSMUSG00000019302.18"; transcript_id "ENSMUST00000103110.10"; gene_type "protein_coding"; gene_name "Atp6v0a1"; transcript_type "protein_coding"; transcript_name "Atp6v0a1-203"; exon_number 6; exon_id "ENSMUSE00001249285.2"; level 2; protein_id "ENSMUSP00000099399.4"; transcript_support_level "5"; mgi_id "MGI:103286"; tag "basic"; tag "Ensembl_canonical"; tag "GENCODE_Primary"; tag "CCDS"; ccdsid "CCDS56808.1"; havana_gene "OTTMUSG00000002124.1"; havana_transcript "OTTMUST00000004307.1";
chr11	HAVANA	exon	100917486	100917589	0	+	.	gene_id "ENSMUSG00000019302.18"; transcript_id "ENSMUST00000134919.2"; gene_type "protein_coding"; gene_name "Atp6v0a1"; transcript_type "protein_coding_CDS_not_defined"; transcript_name "Atp6v0a1-205"; exon_number 2; exon_id "ENSMUSE00001274694.2"; level 2; transcript_support_level "2"; mgi_id "MGI:103286"; havana_gene "OTTMUSG00000002124.1"; havana_transcript "OTTMUST00000004356.1";
chr11	ENSEMBL_gcm37	exon	100917486	100917589	355.629209120543	+	.	gene_id "ENSMUSG00000019302.18"; transcript_id "ENSMUSG00000019302.18_tx_3"; exon_id "chr11_100917486_100917589_+"; exonnum "6"; txlen "2845";
chr11	ENSEMBL_gcm37	exon	100917486	100917589	70.9871753985312	+	.	gene_id "ENSMUSG00000019302.18"; transcript_id "ENSMUSG00000019302.18_tx_6"; exon_id "chr11_100917486_100917589_+"; exonnum "6"; txlen "2863";
chr11	ENSEMBL_gcm37	exon	100917486	100917589	10.7758277998926	+	.	gene_id "ENSMUSG00000019302.18"; transcript_id "ENSMUSG00000019302.18_tx_7"; exon_id "chr11_100917486_100917589_+"; exonnum "6"; txlen "2938";
chr11	HAVANA	exon	100917507	100917589	0	+	.	gene_id "ENSMUSG00000019302.18"; transcript_id "ENSMUST00000154896.8"; gene_type "protein_coding"; gene_name "Atp6v0a1"; transcript_type "protein_coding_CDS_not_defined"; transcript_name "Atp6v0a1-209"; exon_number 6; exon_id "ENSMUSE00001268892.2"; level 2; transcript_support_level "1"; mgi_id "MGI:103286"; havana_gene "OTTMUSG00000002124.1"; havana_transcript "OTTMUST00000004309.1";
chr11	HAVANA	exon	100917507	100917589	0	+	.	gene_id "ENSMUSG00000019302.18"; transcript_id "ENSMUST00000044721.13"; gene_type "protein_coding"; gene_name "Atp6v0a1"; transcript_type "protein_coding"; transcript_name "Atp6v0a1-201"; exon_number 6; exon_id "ENSMUSE00001282704.2"; level 2; protein_id "ENSMUSP00000044838.7"; transcript_support_level "1"; mgi_id "MGI:103286"; tag "basic"; tag "appris_principal_1"; tag "CCDS"; ccdsid "CCDS25443.1"; havana_gene "OTTMUSG00000002124.1"; havana_transcript "OTTMUST00000004306.1";
chr11	HAVANA	CDS	100917507	100917589	0	+	0	gene_id "ENSMUSG00000019302.18"; transcript_id "ENSMUST00000044721.13"; gene_type "protein_coding"; gene_name "Atp6v0a1"; transcript_type "protein_coding"; transcript_name "Atp6v0a1-201"; exon_number 6; exon_id "ENSMUSE00001282704.2"; level 2; protein_id "ENSMUSP00000044838.7"; transcript_support_level "1"; mgi_id "MGI:103286"; tag "basic"; tag "appris_principal_1"; tag "CCDS"; ccdsid "CCDS25443.1"; havana_gene "OTTMUSG00000002124.1"; havana_transcript "OTTMUST00000004306.1";
chr11	HAVANA	exon	100917507	100917589	0	+	.	gene_id "ENSMUSG00000019302.18"; transcript_id "ENSMUST00000092663.4"; gene_type "protein_coding"; gene_name "Atp6v0a1"; transcript_type "protein_coding"; transcript_name "Atp6v0a1-202"; exon_number 5; exon_id "ENSMUSE00001282704.2"; level 2; protein_id "ENSMUSP00000090333.4"; transcript_support_level "1"; mgi_id "MGI:103286"; tag "basic"; tag "CCDS"; ccdsid "CCDS56809.1"; havana_gene "OTTMUSG00000002124.1"; havana_transcript "OTTMUST00000004308.1";
chr11	HAVANA	CDS	100917507	100917589	0	+	0	gene_id "ENSMUSG00000019302.18"; transcript_id "ENSMUST00000092663.4"; gene_type "protein_coding"; gene_name "Atp6v0a1"; transcript_type "protein_coding"; transcript_name "Atp6v0a1-202"; exon_number 5; exon_id "ENSMUSE00001282704.2"; level 2; protein_id "ENSMUSP00000090333.4"; transcript_support_level "1"; mgi_id "MGI:103286"; tag "basic"; tag "CCDS"; ccdsid "CCDS56809.1"; havana_gene "OTTMUSG00000002124.1"; havana_transcript "OTTMUST00000004308.1";
chr11	ENSEMBL_gcm37	exon	100917507	100917589	879.781001364193	+	.	gene_id "ENSMUSG00000019302.18"; transcript_id "ENSMUSG00000019302.18_tx_1"; exon_id "chr11_100917507_100917589_+"; exonnum "6"; txlen "2842";
chr11	ENSEMBL_gcm37	exon	100917507	100917589	792.937743673576	+	.	gene_id "ENSMUSG00000019302.18"; transcript_id "ENSMUSG00000019302.18_tx_2"; exon_id "chr11_100917507_100917589_+"; exonnum "6"; txlen "2824";
chr11	ENSEMBL_gcm37	exon	100917507	100917589	83.566744143749	+	.	gene_id "ENSMUSG00000019302.18"; transcript_id "ENSMUSG00000019302.18_tx_4"; exon_id "chr11_100917507_100917589_+"; exonnum "6"; txlen "2917";
chr11	ENSEMBL_gcm37	exon	100917507	100917589	71.0616839877672	+	.	gene_id "ENSMUSG00000019302.18"; transcript_id "ENSMUSG00000019302.18_tx_5"; exon_id "chr11_100917507_100917589_+"; exonnum "6"; txlen "2899";
chr11	HAVANA	exon	100918093	100918219	0	+	.	gene_id "ENSMUSG00000019302.18"; transcript_id "ENSMUST00000103110.10"; gene_type "protein_coding"; gene_name "Atp6v0a1"; transcript_type "protein_coding"; transcript_name "Atp6v0a1-203"; exon_number 7; exon_id "ENSMUSE00001070593.2"; level 2; protein_id "ENSMUSP00000099399.4"; transcript_support_level "5"; mgi_id "MGI:103286"; tag "basic"; tag "Ensembl_canonical"; tag "GENCODE_Primary"; tag "CCDS"; ccdsid "CCDS56808.1"; havana_gene "OTTMUSG00000002124.1"; havana_transcript "OTTMUST00000004307.1";
chr11	HAVANA	CDS	100918093	100918219	0	+	1	gene_id "ENSMUSG00000019302.18"; transcript_id "ENSMUST00000103110.10"; gene_type "protein_coding"; gene_name "Atp6v0a1"; transcript_type "protein_coding"; transcript_name "Atp6v0a1-203"; exon_number 7; exon_id "ENSMUSE00001070593.2"; level 2; protein_id "ENSMUSP00000099399.4"; transcript_support_level "5"; mgi_id "MGI:103286"; tag "basic"; tag "Ensembl_canonical"; tag "GENCODE_Primary"; tag "CCDS"; ccdsid "CCDS56808.1"; havana_gene "OTTMUSG00000002124.1"; havana_transcript "OTTMUST00000004307.1";
chr11	HAVANA	exon	100918093	100918219	0	+	.	gene_id "ENSMUSG00000019302.18"; transcript_id "ENSMUST00000044721.13"; gene_type "protein_coding"; gene_name "Atp6v0a1"; transcript_type "protein_coding"; transcript_name "Atp6v0a1-201"; exon_number 7; exon_id "ENSMUSE00001070593.2"; level 2; protein_id "ENSMUSP00000044838.7"; transcript_support_level "1"; mgi_id "MGI:103286"; tag "basic"; tag "appris_principal_1"; tag "CCDS"; ccdsid "CCDS25443.1"; havana_gene "OTTMUSG00000002124.1"; havana_transcript "OTTMUST00000004306.1";
chr11	HAVANA	CDS	100918093	100918219	0	+	1	gene_id "ENSMUSG00000019302.18"; transcript_id "ENSMUST00000044721.13"; gene_type "protein_coding"; gene_name "Atp6v0a1"; transcript_type "protein_coding"; transcript_name "Atp6v0a1-201"; exon_number 7; exon_id "ENSMUSE00001070593.2"; level 2; protein_id "ENSMUSP00000044838.7"; transcript_support_level "1"; mgi_id "MGI:103286"; tag "basic"; tag "appris_principal_1"; tag "CCDS"; ccdsid "CCDS25443.1"; havana_gene "OTTMUSG00000002124.1"; havana_transcript "OTTMUST00000004306.1";
chr11	HAVANA	exon	100918093	100918219	0	+	.	gene_id "ENSMUSG00000019302.18"; transcript_id "ENSMUST00000092663.4"; gene_type "protein_coding"; gene_name "Atp6v0a1"; transcript_type "protein_coding"; transcript_name "Atp6v0a1-202"; exon_number 6; exon_id "ENSMUSE00001070593.2"; level 2; protein_id "ENSMUSP00000090333.4"; transcript_support_level "1"; mgi_id "MGI:103286"; tag "basic"; tag "CCDS"; ccdsid "CCDS56809.1"; havana_gene "OTTMUSG00000002124.1"; havana_transcript "OTTMUST00000004308.1";
chr11	HAVANA	CDS	100918093	100918219	0	+	1	gene_id "ENSMUSG00000019302.18"; transcript_id "ENSMUST00000092663.4"; gene_type "protein_coding"; gene_name "Atp6v0a1"; transcript_type "protein_coding"; transcript_name "Atp6v0a1-202"; exon_number 6; exon_id "ENSMUSE00001070593.2"; level 2; protein_id "ENSMUSP00000090333.4"; transcript_support_level "1"; mgi_id "MGI:103286"; tag "basic"; tag "CCDS"; ccdsid "CCDS56809.1"; havana_gene "OTTMUSG00000002124.1"; havana_transcript "OTTMUST00000004308.1";
chr11	ENSEMBL_gcm37	exon	100918093	100918219	879.781001364193	+	.	gene_id "ENSMUSG00000019302.18"; transcript_id "ENSMUSG00000019302.18_tx_1"; exon_id "chr11_100918093_100918219_+"; exonnum "7"; txlen "2842";
chr11	ENSEMBL_gcm37	exon	100918093	100918219	792.937743673576	+	.	gene_id "ENSMUSG00000019302.18"; transcript_id "ENSMUSG00000019302.18_tx_2"; exon_id "chr11_100918093_100918219_+"; exonnum "7"; txlen "2824";
chr11	ENSEMBL_gcm37	exon	100918093	100918219	355.629209120543	+	.	gene_id "ENSMUSG00000019302.18"; transcript_id "ENSMUSG00000019302.18_tx_3"; exon_id "chr11_100918093_100918219_+"; exonnum "7"; txlen "2845";
chr11	ENSEMBL_gcm37	exon	100918093	100918219	83.566744143749	+	.	gene_id "ENSMUSG00000019302.18"; transcript_id "ENSMUSG00000019302.18_tx_4"; exon_id "chr11_100918093_100918219_+"; exonnum "7"; txlen "2917";
chr11	ENSEMBL_gcm37	exon	100918093	100918219	71.0616839877672	+	.	gene_id "ENSMUSG00000019302.18"; transcript_id "ENSMUSG00000019302.18_tx_5"; exon_id "chr11_100918093_100918219_+"; exonnum "7"; txlen "2899";
chr11	ENSEMBL_gcm37	exon	100918093	100918219	70.9871753985312	+	.	gene_id "ENSMUSG00000019302.18"; transcript_id "ENSMUSG00000019302.18_tx_6"; exon_id "chr11_100918093_100918219_+"; exonnum "7"; txlen "2863";
chr11	ENSEMBL_gcm37	exon	100918093	100918219	10.7758277998926	+	.	gene_id "ENSMUSG00000019302.18"; transcript_id "ENSMUSG00000019302.18_tx_7"; exon_id "chr11_100918093_100918219_+"; exonnum "7"; txlen "2938";
chr11	HAVANA	exon	100918093	100918326	0	+	.	gene_id "ENSMUSG00000019302.18"; transcript_id "ENSMUST00000134919.2"; gene_type "protein_coding"; gene_name "Atp6v0a1"; transcript_type "protein_coding_CDS_not_defined"; transcript_name "Atp6v0a1-205"; exon_number 3; exon_id "ENSMUSE00000772656.2"; level 2; transcript_support_level "2"; mgi_id "MGI:103286"; havana_gene "OTTMUSG00000002124.1"; havana_transcript "OTTMUST00000004356.1";
chr11	HAVANA	exon	100918093	100920084	0	+	.	gene_id "ENSMUSG00000019302.18"; transcript_id "ENSMUST00000154896.8"; gene_type "protein_coding"; gene_name "Atp6v0a1"; transcript_type "protein_coding_CDS_not_defined"; transcript_name "Atp6v0a1-209"; exon_number 7; exon_id "ENSMUSE00000788925.2"; level 2; transcript_support_level "1"; mgi_id "MGI:103286"; havana_gene "OTTMUSG00000002124.1"; havana_transcript "OTTMUST00000004309.1";
chr11	HAVANA	exon	100920002	100920084	0	+	.	gene_id "ENSMUSG00000019302.18"; transcript_id "ENSMUST00000103110.10"; gene_type "protein_coding"; gene_name "Atp6v0a1"; transcript_type "protein_coding"; transcript_name "Atp6v0a1-203"; exon_number 8; exon_id "ENSMUSE00001064933.2"; level 2; protein_id "ENSMUSP00000099399.4"; transcript_support_level "5"; mgi_id "MGI:103286"; tag "basic"; tag "Ensembl_canonical"; tag "GENCODE_Primary"; tag "CCDS"; ccdsid "CCDS56808.1"; havana_gene "OTTMUSG00000002124.1"; havana_transcript "OTTMUST00000004307.1";
chr11	HAVANA	CDS	100920002	100920084	0	+	0	gene_id "ENSMUSG00000019302.18"; transcript_id "ENSMUST00000103110.10"; gene_type "protein_coding"; gene_name "Atp6v0a1"; transcript_type "protein_coding"; transcript_name "Atp6v0a1-203"; exon_number 8; exon_id "ENSMUSE00001064933.2"; level 2; protein_id "ENSMUSP00000099399.4"; transcript_support_level "5"; mgi_id "MGI:103286"; tag "basic"; tag "Ensembl_canonical"; tag "GENCODE_Primary"; tag "CCDS"; ccdsid "CCDS56808.1"; havana_gene "OTTMUSG00000002124.1"; havana_transcript "OTTMUST00000004307.1";
chr11	HAVANA	exon	100920002	100920084	0	+	.	gene_id "ENSMUSG00000019302.18"; transcript_id "ENSMUST00000044721.13"; gene_type "protein_coding"; gene_name "Atp6v0a1"; transcript_type "protein_coding"; transcript_name "Atp6v0a1-201"; exon_number 8; exon_id "ENSMUSE00001064933.2"; level 2; protein_id "ENSMUSP00000044838.7"; transcript_support_level "1"; mgi_id "MGI:103286"; tag "basic"; tag "appris_principal_1"; tag "CCDS"; ccdsid "CCDS25443.1"; havana_gene "OTTMUSG00000002124.1"; havana_transcript "OTTMUST00000004306.1";
chr11	HAVANA	CDS	100920002	100920084	0	+	0	gene_id "ENSMUSG00000019302.18"; transcript_id "ENSMUST00000044721.13"; gene_type "protein_coding"; gene_name "Atp6v0a1"; transcript_type "protein_coding"; transcript_name "Atp6v0a1-201"; exon_number 8; exon_id "ENSMUSE00001064933.2"; level 2; protein_id "ENSMUSP00000044838.7"; transcript_support_level "1"; mgi_id "MGI:103286"; tag "basic"; tag "appris_principal_1"; tag "CCDS"; ccdsid "CCDS25443.1"; havana_gene "OTTMUSG00000002124.1"; havana_transcript "OTTMUST00000004306.1";
chr11	HAVANA	exon	100920002	100920084	0	+	.	gene_id "ENSMUSG00000019302.18"; transcript_id "ENSMUST00000092663.4"; gene_type "protein_coding"; gene_name "Atp6v0a1"; transcript_type "protein_coding"; transcript_name "Atp6v0a1-202"; exon_number 7; exon_id "ENSMUSE00001064933.2"; level 2; protein_id "ENSMUSP00000090333.4"; transcript_support_level "1"; mgi_id "MGI:103286"; tag "basic"; tag "CCDS"; ccdsid "CCDS56809.1"; havana_gene "OTTMUSG00000002124.1"; havana_transcript "OTTMUST00000004308.1";
chr11	HAVANA	CDS	100920002	100920084	0	+	0	gene_id "ENSMUSG00000019302.18"; transcript_id "ENSMUST00000092663.4"; gene_type "protein_coding"; gene_name "Atp6v0a1"; transcript_type "protein_coding"; transcript_name "Atp6v0a1-202"; exon_number 7; exon_id "ENSMUSE00001064933.2"; level 2; protein_id "ENSMUSP00000090333.4"; transcript_support_level "1"; mgi_id "MGI:103286"; tag "basic"; tag "CCDS"; ccdsid "CCDS56809.1"; havana_gene "OTTMUSG00000002124.1"; havana_transcript "OTTMUST00000004308.1";
chr11	ENSEMBL_gcm37	exon	100920002	100920084	879.781001364193	+	.	gene_id "ENSMUSG00000019302.18"; transcript_id "ENSMUSG00000019302.18_tx_1"; exon_id "chr11_100920002_100920084_+"; exonnum "8"; txlen "2842";
chr11	ENSEMBL_gcm37	exon	100920002	100920084	792.937743673576	+	.	gene_id "ENSMUSG00000019302.18"; transcript_id "ENSMUSG00000019302.18_tx_2"; exon_id "chr11_100920002_100920084_+"; exonnum "8"; txlen "2824";
chr11	ENSEMBL_gcm37	exon	100920002	100920084	355.629209120543	+	.	gene_id "ENSMUSG00000019302.18"; transcript_id "ENSMUSG00000019302.18_tx_3"; exon_id "chr11_100920002_100920084_+"; exonnum "8"; txlen "2845";
chr11	ENSEMBL_gcm37	exon	100920002	100920084	83.566744143749	+	.	gene_id "ENSMUSG00000019302.18"; transcript_id "ENSMUSG00000019302.18_tx_4"; exon_id "chr11_100920002_100920084_+"; exonnum "8"; txlen "2917";
chr11	ENSEMBL_gcm37	exon	100920002	100920084	71.0616839877672	+	.	gene_id "ENSMUSG00000019302.18"; transcript_id "ENSMUSG00000019302.18_tx_5"; exon_id "chr11_100920002_100920084_+"; exonnum "8"; txlen "2899";
chr11	ENSEMBL_gcm37	exon	100920002	100920084	70.9871753985312	+	.	gene_id "ENSMUSG00000019302.18"; transcript_id "ENSMUSG00000019302.18_tx_6"; exon_id "chr11_100920002_100920084_+"; exonnum "8"; txlen "2863";
chr11	ENSEMBL_gcm37	exon	100920002	100920084	10.7758277998926	+	.	gene_id "ENSMUSG00000019302.18"; transcript_id "ENSMUSG00000019302.18_tx_7"; exon_id "chr11_100920002_100920084_+"; exonnum "8"; txlen "2938";
chr11	ENSEMBL	gene	100921166	100921235	0	+	.	gene_id "ENSMUSG00000098415.3"; gene_type "miRNA"; gene_name "Mir6928"; level 3; mgi_id "MGI:5531110";
chr11	ENSEMBL	transcript	100921166	100921235	0	+	.	gene_id "ENSMUSG00000098415.3"; transcript_id "ENSMUST00000185166.3"; gene_type "miRNA"; gene_name "Mir6928"; transcript_type "miRNA"; transcript_name "Mir6928-201"; level 3; transcript_support_level "NA"; mgi_id "MGI:5531110"; tag "basic"; tag "Ensembl_canonical"; tag "GENCODE_Primary";
chr11	ENSEMBL	exon	100921166	100921235	0	+	.	gene_id "ENSMUSG00000098415.3"; transcript_id "ENSMUST00000185166.3"; gene_type "miRNA"; gene_name "Mir6928"; transcript_type "miRNA"; transcript_name "Mir6928-201"; exon_number 1; exon_id "ENSMUSE00001315426.2"; level 3; transcript_support_level "NA"; mgi_id "MGI:5531110"; tag "basic"; tag "Ensembl_canonical"; tag "GENCODE_Primary";
chr11	HAVANA	exon	100921236	100921329	0	+	.	gene_id "ENSMUSG00000019302.18"; transcript_id "ENSMUST00000154896.8"; gene_type "protein_coding"; gene_name "Atp6v0a1"; transcript_type "protein_coding_CDS_not_defined"; transcript_name "Atp6v0a1-209"; exon_number 8; exon_id "ENSMUSE00001290960.2"; level 2; transcript_support_level "1"; mgi_id "MGI:103286"; havana_gene "OTTMUSG00000002124.1"; havana_transcript "OTTMUST00000004309.1";
chr11	HAVANA	exon	100921236	100921329	0	+	.	gene_id "ENSMUSG00000019302.18"; transcript_id "ENSMUST00000103110.10"; gene_type "protein_coding"; gene_name "Atp6v0a1"; transcript_type "protein_coding"; transcript_name "Atp6v0a1-203"; exon_number 9; exon_id "ENSMUSE00001213308.2"; level 2; protein_id "ENSMUSP00000099399.4"; transcript_support_level "5"; mgi_id "MGI:103286"; tag "basic"; tag "Ensembl_canonical"; tag "GENCODE_Primary"; tag "CCDS"; ccdsid "CCDS56808.1"; havana_gene "OTTMUSG00000002124.1"; havana_transcript "OTTMUST00000004307.1";
chr11	HAVANA	CDS	100921236	100921329	0	+	1	gene_id "ENSMUSG00000019302.18"; transcript_id "ENSMUST00000103110.10"; gene_type "protein_coding"; gene_name "Atp6v0a1"; transcript_type "protein_coding"; transcript_name "Atp6v0a1-203"; exon_number 9; exon_id "ENSMUSE00001213308.2"; level 2; protein_id "ENSMUSP00000099399.4"; transcript_support_level "5"; mgi_id "MGI:103286"; tag "basic"; tag "Ensembl_canonical"; tag "GENCODE_Primary"; tag "CCDS"; ccdsid "CCDS56808.1"; havana_gene "OTTMUSG00000002124.1"; havana_transcript "OTTMUST00000004307.1";
chr11	HAVANA	exon	100921236	100921329	0	+	.	gene_id "ENSMUSG00000019302.18"; transcript_id "ENSMUST00000044721.13"; gene_type "protein_coding"; gene_name "Atp6v0a1"; transcript_type "protein_coding"; transcript_name "Atp6v0a1-201"; exon_number 9; exon_id "ENSMUSE00001213308.2"; level 2; protein_id "ENSMUSP00000044838.7"; transcript_support_level "1"; mgi_id "MGI:103286"; tag "basic"; tag "appris_principal_1"; tag "CCDS"; ccdsid "CCDS25443.1"; havana_gene "OTTMUSG00000002124.1"; havana_transcript "OTTMUST00000004306.1";
chr11	HAVANA	CDS	100921236	100921329	0	+	1	gene_id "ENSMUSG00000019302.18"; transcript_id "ENSMUST00000044721.13"; gene_type "protein_coding"; gene_name "Atp6v0a1"; transcript_type "protein_coding"; transcript_name "Atp6v0a1-201"; exon_number 9; exon_id "ENSMUSE00001213308.2"; level 2; protein_id "ENSMUSP00000044838.7"; transcript_support_level "1"; mgi_id "MGI:103286"; tag "basic"; tag "appris_principal_1"; tag "CCDS"; ccdsid "CCDS25443.1"; havana_gene "OTTMUSG00000002124.1"; havana_transcript "OTTMUST00000004306.1";
chr11	HAVANA	exon	100921236	100921329	0	+	.	gene_id "ENSMUSG00000019302.18"; transcript_id "ENSMUST00000092663.4"; gene_type "protein_coding"; gene_name "Atp6v0a1"; transcript_type "protein_coding"; transcript_name "Atp6v0a1-202"; exon_number 8; exon_id "ENSMUSE00001213308.2"; level 2; protein_id "ENSMUSP00000090333.4"; transcript_support_level "1"; mgi_id "MGI:103286"; tag "basic"; tag "CCDS"; ccdsid "CCDS56809.1"; havana_gene "OTTMUSG00000002124.1"; havana_transcript "OTTMUST00000004308.1";
chr11	HAVANA	CDS	100921236	100921329	0	+	1	gene_id "ENSMUSG00000019302.18"; transcript_id "ENSMUST00000092663.4"; gene_type "protein_coding"; gene_name "Atp6v0a1"; transcript_type "protein_coding"; transcript_name "Atp6v0a1-202"; exon_number 8; exon_id "ENSMUSE00001213308.2"; level 2; protein_id "ENSMUSP00000090333.4"; transcript_support_level "1"; mgi_id "MGI:103286"; tag "basic"; tag "CCDS"; ccdsid "CCDS56809.1"; havana_gene "OTTMUSG00000002124.1"; havana_transcript "OTTMUST00000004308.1";
chr11	ENSEMBL_gcm37	exon	100921236	100921329	879.781001364193	+	.	gene_id "ENSMUSG00000019302.18"; transcript_id "ENSMUSG00000019302.18_tx_1"; exon_id "chr11_100921236_100921329_+"; exonnum "9"; txlen "2842";
chr11	ENSEMBL_gcm37	exon	100921236	100921329	792.937743673576	+	.	gene_id "ENSMUSG00000019302.18"; transcript_id "ENSMUSG00000019302.18_tx_2"; exon_id "chr11_100921236_100921329_+"; exonnum "9"; txlen "2824";
chr11	ENSEMBL_gcm37	exon	100921236	100921329	355.629209120543	+	.	gene_id "ENSMUSG00000019302.18"; transcript_id "ENSMUSG00000019302.18_tx_3"; exon_id "chr11_100921236_100921329_+"; exonnum "9"; txlen "2845";
chr11	ENSEMBL_gcm37	exon	100921236	100921329	83.566744143749	+	.	gene_id "ENSMUSG00000019302.18"; transcript_id "ENSMUSG00000019302.18_tx_4"; exon_id "chr11_100921236_100921329_+"; exonnum "9"; txlen "2917";
chr11	ENSEMBL_gcm37	exon	100921236	100921329	71.0616839877672	+	.	gene_id "ENSMUSG00000019302.18"; transcript_id "ENSMUSG00000019302.18_tx_5"; exon_id "chr11_100921236_100921329_+"; exonnum "9"; txlen "2899";
chr11	ENSEMBL_gcm37	exon	100921236	100921329	70.9871753985312	+	.	gene_id "ENSMUSG00000019302.18"; transcript_id "ENSMUSG00000019302.18_tx_6"; exon_id "chr11_100921236_100921329_+"; exonnum "9"; txlen "2863";
chr11	ENSEMBL_gcm37	exon	100921236	100921329	10.7758277998926	+	.	gene_id "ENSMUSG00000019302.18"; transcript_id "ENSMUSG00000019302.18_tx_7"; exon_id "chr11_100921236_100921329_+"; exonnum "9"; txlen "2938";
chr11	HAVANA	exon	100924727	100924939	0	+	.	gene_id "ENSMUSG00000019302.18"; transcript_id "ENSMUST00000154896.8"; gene_type "protein_coding"; gene_name "Atp6v0a1"; transcript_type "protein_coding_CDS_not_defined"; transcript_name "Atp6v0a1-209"; exon_number 9; exon_id "ENSMUSE00001253860.2"; level 2; transcript_support_level "1"; mgi_id "MGI:103286"; havana_gene "OTTMUSG00000002124.1"; havana_transcript "OTTMUST00000004309.1";
chr11	HAVANA	exon	100924727	100924939	0	+	.	gene_id "ENSMUSG00000019302.18"; transcript_id "ENSMUST00000103110.10"; gene_type "protein_coding"; gene_name "Atp6v0a1"; transcript_type "protein_coding"; transcript_name "Atp6v0a1-203"; exon_number 10; exon_id "ENSMUSE00001311768.2"; level 2; protein_id "ENSMUSP00000099399.4"; transcript_support_level "5"; mgi_id "MGI:103286"; tag "basic"; tag "Ensembl_canonical"; tag "GENCODE_Primary"; tag "CCDS"; ccdsid "CCDS56808.1"; havana_gene "OTTMUSG00000002124.1"; havana_transcript "OTTMUST00000004307.1";
chr11	HAVANA	CDS	100924727	100924939	0	+	0	gene_id "ENSMUSG00000019302.18"; transcript_id "ENSMUST00000103110.10"; gene_type "protein_coding"; gene_name "Atp6v0a1"; transcript_type "protein_coding"; transcript_name "Atp6v0a1-203"; exon_number 10; exon_id "ENSMUSE00001311768.2"; level 2; protein_id "ENSMUSP00000099399.4"; transcript_support_level "5"; mgi_id "MGI:103286"; tag "basic"; tag "Ensembl_canonical"; tag "GENCODE_Primary"; tag "CCDS"; ccdsid "CCDS56808.1"; havana_gene "OTTMUSG00000002124.1"; havana_transcript "OTTMUST00000004307.1";
chr11	HAVANA	exon	100924727	100924939	0	+	.	gene_id "ENSMUSG00000019302.18"; transcript_id "ENSMUST00000044721.13"; gene_type "protein_coding"; gene_name "Atp6v0a1"; transcript_type "protein_coding"; transcript_name "Atp6v0a1-201"; exon_number 10; exon_id "ENSMUSE00001311768.2"; level 2; protein_id "ENSMUSP00000044838.7"; transcript_support_level "1"; mgi_id "MGI:103286"; tag "basic"; tag "appris_principal_1"; tag "CCDS"; ccdsid "CCDS25443.1"; havana_gene "OTTMUSG00000002124.1"; havana_transcript "OTTMUST00000004306.1";
chr11	HAVANA	CDS	100924727	100924939	0	+	0	gene_id "ENSMUSG00000019302.18"; transcript_id "ENSMUST00000044721.13"; gene_type "protein_coding"; gene_name "Atp6v0a1"; transcript_type "protein_coding"; transcript_name "Atp6v0a1-201"; exon_number 10; exon_id "ENSMUSE00001311768.2"; level 2; protein_id "ENSMUSP00000044838.7"; transcript_support_level "1"; mgi_id "MGI:103286"; tag "basic"; tag "appris_principal_1"; tag "CCDS"; ccdsid "CCDS25443.1"; havana_gene "OTTMUSG00000002124.1"; havana_transcript "OTTMUST00000004306.1";
chr11	HAVANA	exon	100924727	100924939	0	+	.	gene_id "ENSMUSG00000019302.18"; transcript_id "ENSMUST00000092663.4"; gene_type "protein_coding"; gene_name "Atp6v0a1"; transcript_type "protein_coding"; transcript_name "Atp6v0a1-202"; exon_number 9; exon_id "ENSMUSE00001311768.2"; level 2; protein_id "ENSMUSP00000090333.4"; transcript_support_level "1"; mgi_id "MGI:103286"; tag "basic"; tag "CCDS"; ccdsid "CCDS56809.1"; havana_gene "OTTMUSG00000002124.1"; havana_transcript "OTTMUST00000004308.1";
chr11	HAVANA	CDS	100924727	100924939	0	+	0	gene_id "ENSMUSG00000019302.18"; transcript_id "ENSMUST00000092663.4"; gene_type "protein_coding"; gene_name "Atp6v0a1"; transcript_type "protein_coding"; transcript_name "Atp6v0a1-202"; exon_number 9; exon_id "ENSMUSE00001311768.2"; level 2; protein_id "ENSMUSP00000090333.4"; transcript_support_level "1"; mgi_id "MGI:103286"; tag "basic"; tag "CCDS"; ccdsid "CCDS56809.1"; havana_gene "OTTMUSG00000002124.1"; havana_transcript "OTTMUST00000004308.1";
chr11	ENSEMBL_gcm37	exon	100924727	100924939	879.781001364193	+	.	gene_id "ENSMUSG00000019302.18"; transcript_id "ENSMUSG00000019302.18_tx_1"; exon_id "chr11_100924727_100924939_+"; exonnum "10"; txlen "2842";
chr11	ENSEMBL_gcm37	exon	100924727	100924939	792.937743673576	+	.	gene_id "ENSMUSG00000019302.18"; transcript_id "ENSMUSG00000019302.18_tx_2"; exon_id "chr11_100924727_100924939_+"; exonnum "10"; txlen "2824";
chr11	ENSEMBL_gcm37	exon	100924727	100924939	355.629209120543	+	.	gene_id "ENSMUSG00000019302.18"; transcript_id "ENSMUSG00000019302.18_tx_3"; exon_id "chr11_100924727_100924939_+"; exonnum "10"; txlen "2845";
chr11	ENSEMBL_gcm37	exon	100924727	100924939	83.566744143749	+	.	gene_id "ENSMUSG00000019302.18"; transcript_id "ENSMUSG00000019302.18_tx_4"; exon_id "chr11_100924727_100924939_+"; exonnum "10"; txlen "2917";
chr11	ENSEMBL_gcm37	exon	100924727	100924939	71.0616839877672	+	.	gene_id "ENSMUSG00000019302.18"; transcript_id "ENSMUSG00000019302.18_tx_5"; exon_id "chr11_100924727_100924939_+"; exonnum "10"; txlen "2899";
chr11	ENSEMBL_gcm37	exon	100924727	100924939	70.9871753985312	+	.	gene_id "ENSMUSG00000019302.18"; transcript_id "ENSMUSG00000019302.18_tx_6"; exon_id "chr11_100924727_100924939_+"; exonnum "10"; txlen "2863";
chr11	ENSEMBL_gcm37	exon	100924727	100924939	10.7758277998926	+	.	gene_id "ENSMUSG00000019302.18"; transcript_id "ENSMUSG00000019302.18_tx_7"; exon_id "chr11_100924727_100924939_+"; exonnum "10"; txlen "2938";
chr11	HAVANA	exon	100927548	100927698	0	+	.	gene_id "ENSMUSG00000019302.18"; transcript_id "ENSMUST00000154896.8"; gene_type "protein_coding"; gene_name "Atp6v0a1"; transcript_type "protein_coding_CDS_not_defined"; transcript_name "Atp6v0a1-209"; exon_number 10; exon_id "ENSMUSE00001266026.2"; level 2; transcript_support_level "1"; mgi_id "MGI:103286"; havana_gene "OTTMUSG00000002124.1"; havana_transcript "OTTMUST00000004309.1";
chr11	HAVANA	exon	100927548	100927698	0	+	.	gene_id "ENSMUSG00000019302.18"; transcript_id "ENSMUST00000103110.10"; gene_type "protein_coding"; gene_name "Atp6v0a1"; transcript_type "protein_coding"; transcript_name "Atp6v0a1-203"; exon_number 11; exon_id "ENSMUSE00001289721.2"; level 2; protein_id "ENSMUSP00000099399.4"; transcript_support_level "5"; mgi_id "MGI:103286"; tag "basic"; tag "Ensembl_canonical"; tag "GENCODE_Primary"; tag "CCDS"; ccdsid "CCDS56808.1"; havana_gene "OTTMUSG00000002124.1"; havana_transcript "OTTMUST00000004307.1";
chr11	HAVANA	CDS	100927548	100927698	0	+	0	gene_id "ENSMUSG00000019302.18"; transcript_id "ENSMUST00000103110.10"; gene_type "protein_coding"; gene_name "Atp6v0a1"; transcript_type "protein_coding"; transcript_name "Atp6v0a1-203"; exon_number 11; exon_id "ENSMUSE00001289721.2"; level 2; protein_id "ENSMUSP00000099399.4"; transcript_support_level "5"; mgi_id "MGI:103286"; tag "basic"; tag "Ensembl_canonical"; tag "GENCODE_Primary"; tag "CCDS"; ccdsid "CCDS56808.1"; havana_gene "OTTMUSG00000002124.1"; havana_transcript "OTTMUST00000004307.1";
chr11	HAVANA	exon	100927548	100927698	0	+	.	gene_id "ENSMUSG00000019302.18"; transcript_id "ENSMUST00000044721.13"; gene_type "protein_coding"; gene_name "Atp6v0a1"; transcript_type "protein_coding"; transcript_name "Atp6v0a1-201"; exon_number 11; exon_id "ENSMUSE00001289721.2"; level 2; protein_id "ENSMUSP00000044838.7"; transcript_support_level "1"; mgi_id "MGI:103286"; tag "basic"; tag "appris_principal_1"; tag "CCDS"; ccdsid "CCDS25443.1"; havana_gene "OTTMUSG00000002124.1"; havana_transcript "OTTMUST00000004306.1";
chr11	HAVANA	CDS	100927548	100927698	0	+	0	gene_id "ENSMUSG00000019302.18"; transcript_id "ENSMUST00000044721.13"; gene_type "protein_coding"; gene_name "Atp6v0a1"; transcript_type "protein_coding"; transcript_name "Atp6v0a1-201"; exon_number 11; exon_id "ENSMUSE00001289721.2"; level 2; protein_id "ENSMUSP00000044838.7"; transcript_support_level "1"; mgi_id "MGI:103286"; tag "basic"; tag "appris_principal_1"; tag "CCDS"; ccdsid "CCDS25443.1"; havana_gene "OTTMUSG00000002124.1"; havana_transcript "OTTMUST00000004306.1";
chr11	HAVANA	exon	100927548	100927698	0	+	.	gene_id "ENSMUSG00000019302.18"; transcript_id "ENSMUST00000092663.4"; gene_type "protein_coding"; gene_name "Atp6v0a1"; transcript_type "protein_coding"; transcript_name "Atp6v0a1-202"; exon_number 10; exon_id "ENSMUSE00001289721.2"; level 2; protein_id "ENSMUSP00000090333.4"; transcript_support_level "1"; mgi_id "MGI:103286"; tag "basic"; tag "CCDS"; ccdsid "CCDS56809.1"; havana_gene "OTTMUSG00000002124.1"; havana_transcript "OTTMUST00000004308.1";
chr11	HAVANA	CDS	100927548	100927698	0	+	0	gene_id "ENSMUSG00000019302.18"; transcript_id "ENSMUST00000092663.4"; gene_type "protein_coding"; gene_name "Atp6v0a1"; transcript_type "protein_coding"; transcript_name "Atp6v0a1-202"; exon_number 10; exon_id "ENSMUSE00001289721.2"; level 2; protein_id "ENSMUSP00000090333.4"; transcript_support_level "1"; mgi_id "MGI:103286"; tag "basic"; tag "CCDS"; ccdsid "CCDS56809.1"; havana_gene "OTTMUSG00000002124.1"; havana_transcript "OTTMUST00000004308.1";
chr11	ENSEMBL_gcm37	exon	100927548	100927698	879.781001364193	+	.	gene_id "ENSMUSG00000019302.18"; transcript_id "ENSMUSG00000019302.18_tx_1"; exon_id "chr11_100927548_100927698_+"; exonnum "11"; txlen "2842";
chr11	ENSEMBL_gcm37	exon	100927548	100927698	792.937743673576	+	.	gene_id "ENSMUSG00000019302.18"; transcript_id "ENSMUSG00000019302.18_tx_2"; exon_id "chr11_100927548_100927698_+"; exonnum "11"; txlen "2824";
chr11	ENSEMBL_gcm37	exon	100927548	100927698	355.629209120543	+	.	gene_id "ENSMUSG00000019302.18"; transcript_id "ENSMUSG00000019302.18_tx_3"; exon_id "chr11_100927548_100927698_+"; exonnum "11"; txlen "2845";
chr11	ENSEMBL_gcm37	exon	100927548	100927698	83.566744143749	+	.	gene_id "ENSMUSG00000019302.18"; transcript_id "ENSMUSG00000019302.18_tx_4"; exon_id "chr11_100927548_100927698_+"; exonnum "11"; txlen "2917";
chr11	ENSEMBL_gcm37	exon	100927548	100927698	71.0616839877672	+	.	gene_id "ENSMUSG00000019302.18"; transcript_id "ENSMUSG00000019302.18_tx_5"; exon_id "chr11_100927548_100927698_+"; exonnum "11"; txlen "2899";
chr11	ENSEMBL_gcm37	exon	100927548	100927698	70.9871753985312	+	.	gene_id "ENSMUSG00000019302.18"; transcript_id "ENSMUSG00000019302.18_tx_6"; exon_id "chr11_100927548_100927698_+"; exonnum "11"; txlen "2863";
chr11	ENSEMBL_gcm37	exon	100927548	100927698	10.7758277998926	+	.	gene_id "ENSMUSG00000019302.18"; transcript_id "ENSMUSG00000019302.18_tx_7"; exon_id "chr11_100927548_100927698_+"; exonnum "11"; txlen "2938";
chr11	HAVANA	exon	100928985	100929124	0	+	.	gene_id "ENSMUSG00000019302.18"; transcript_id "ENSMUST00000154896.8"; gene_type "protein_coding"; gene_name "Atp6v0a1"; transcript_type "protein_coding_CDS_not_defined"; transcript_name "Atp6v0a1-209"; exon_number 11; exon_id "ENSMUSE00001269944.2"; level 2; transcript_support_level "1"; mgi_id "MGI:103286"; havana_gene "OTTMUSG00000002124.1"; havana_transcript "OTTMUST00000004309.1";
chr11	HAVANA	exon	100928985	100929124	0	+	.	gene_id "ENSMUSG00000019302.18"; transcript_id "ENSMUST00000103110.10"; gene_type "protein_coding"; gene_name "Atp6v0a1"; transcript_type "protein_coding"; transcript_name "Atp6v0a1-203"; exon_number 12; exon_id "ENSMUSE00001239217.2"; level 2; protein_id "ENSMUSP00000099399.4"; transcript_support_level "5"; mgi_id "MGI:103286"; tag "basic"; tag "Ensembl_canonical"; tag "GENCODE_Primary"; tag "CCDS"; ccdsid "CCDS56808.1"; havana_gene "OTTMUSG00000002124.1"; havana_transcript "OTTMUST00000004307.1";
chr11	HAVANA	CDS	100928985	100929124	0	+	2	gene_id "ENSMUSG00000019302.18"; transcript_id "ENSMUST00000103110.10"; gene_type "protein_coding"; gene_name "Atp6v0a1"; transcript_type "protein_coding"; transcript_name "Atp6v0a1-203"; exon_number 12; exon_id "ENSMUSE00001239217.2"; level 2; protein_id "ENSMUSP00000099399.4"; transcript_support_level "5"; mgi_id "MGI:103286"; tag "basic"; tag "Ensembl_canonical"; tag "GENCODE_Primary"; tag "CCDS"; ccdsid "CCDS56808.1"; havana_gene "OTTMUSG00000002124.1"; havana_transcript "OTTMUST00000004307.1";
chr11	HAVANA	exon	100928985	100929124	0	+	.	gene_id "ENSMUSG00000019302.18"; transcript_id "ENSMUST00000044721.13"; gene_type "protein_coding"; gene_name "Atp6v0a1"; transcript_type "protein_coding"; transcript_name "Atp6v0a1-201"; exon_number 12; exon_id "ENSMUSE00001239217.2"; level 2; protein_id "ENSMUSP00000044838.7"; transcript_support_level "1"; mgi_id "MGI:103286"; tag "basic"; tag "appris_principal_1"; tag "CCDS"; ccdsid "CCDS25443.1"; havana_gene "OTTMUSG00000002124.1"; havana_transcript "OTTMUST00000004306.1";
chr11	HAVANA	CDS	100928985	100929124	0	+	2	gene_id "ENSMUSG00000019302.18"; transcript_id "ENSMUST00000044721.13"; gene_type "protein_coding"; gene_name "Atp6v0a1"; transcript_type "protein_coding"; transcript_name "Atp6v0a1-201"; exon_number 12; exon_id "ENSMUSE00001239217.2"; level 2; protein_id "ENSMUSP00000044838.7"; transcript_support_level "1"; mgi_id "MGI:103286"; tag "basic"; tag "appris_principal_1"; tag "CCDS"; ccdsid "CCDS25443.1"; havana_gene "OTTMUSG00000002124.1"; havana_transcript "OTTMUST00000004306.1";
chr11	HAVANA	exon	100928985	100929124	0	+	.	gene_id "ENSMUSG00000019302.18"; transcript_id "ENSMUST00000092663.4"; gene_type "protein_coding"; gene_name "Atp6v0a1"; transcript_type "protein_coding"; transcript_name "Atp6v0a1-202"; exon_number 11; exon_id "ENSMUSE00001239217.2"; level 2; protein_id "ENSMUSP00000090333.4"; transcript_support_level "1"; mgi_id "MGI:103286"; tag "basic"; tag "CCDS"; ccdsid "CCDS56809.1"; havana_gene "OTTMUSG00000002124.1"; havana_transcript "OTTMUST00000004308.1";
chr11	HAVANA	CDS	100928985	100929124	0	+	2	gene_id "ENSMUSG00000019302.18"; transcript_id "ENSMUST00000092663.4"; gene_type "protein_coding"; gene_name "Atp6v0a1"; transcript_type "protein_coding"; transcript_name "Atp6v0a1-202"; exon_number 11; exon_id "ENSMUSE00001239217.2"; level 2; protein_id "ENSMUSP00000090333.4"; transcript_support_level "1"; mgi_id "MGI:103286"; tag "basic"; tag "CCDS"; ccdsid "CCDS56809.1"; havana_gene "OTTMUSG00000002124.1"; havana_transcript "OTTMUST00000004308.1";
chr11	ENSEMBL_gcm37	exon	100928985	100929124	879.781001364193	+	.	gene_id "ENSMUSG00000019302.18"; transcript_id "ENSMUSG00000019302.18_tx_1"; exon_id "chr11_100928985_100929124_+"; exonnum "12"; txlen "2842";
chr11	ENSEMBL_gcm37	exon	100928985	100929124	792.937743673576	+	.	gene_id "ENSMUSG00000019302.18"; transcript_id "ENSMUSG00000019302.18_tx_2"; exon_id "chr11_100928985_100929124_+"; exonnum "12"; txlen "2824";
chr11	ENSEMBL_gcm37	exon	100928985	100929124	355.629209120543	+	.	gene_id "ENSMUSG00000019302.18"; transcript_id "ENSMUSG00000019302.18_tx_3"; exon_id "chr11_100928985_100929124_+"; exonnum "12"; txlen "2845";
chr11	ENSEMBL_gcm37	exon	100928985	100929124	83.566744143749	+	.	gene_id "ENSMUSG00000019302.18"; transcript_id "ENSMUSG00000019302.18_tx_4"; exon_id "chr11_100928985_100929124_+"; exonnum "12"; txlen "2917";
chr11	ENSEMBL_gcm37	exon	100928985	100929124	71.0616839877672	+	.	gene_id "ENSMUSG00000019302.18"; transcript_id "ENSMUSG00000019302.18_tx_5"; exon_id "chr11_100928985_100929124_+"; exonnum "12"; txlen "2899";
chr11	ENSEMBL_gcm37	exon	100928985	100929124	70.9871753985312	+	.	gene_id "ENSMUSG00000019302.18"; transcript_id "ENSMUSG00000019302.18_tx_6"; exon_id "chr11_100928985_100929124_+"; exonnum "12"; txlen "2863";
chr11	ENSEMBL_gcm37	exon	100928985	100929124	10.7758277998926	+	.	gene_id "ENSMUSG00000019302.18"; transcript_id "ENSMUSG00000019302.18_tx_7"; exon_id "chr11_100928985_100929124_+"; exonnum "12"; txlen "2938";
chr11	HAVANA	exon	100929516	100929673	0	+	.	gene_id "ENSMUSG00000019302.18"; transcript_id "ENSMUST00000154896.8"; gene_type "protein_coding"; gene_name "Atp6v0a1"; transcript_type "protein_coding_CDS_not_defined"; transcript_name "Atp6v0a1-209"; exon_number 12; exon_id "ENSMUSE00001289008.2"; level 2; transcript_support_level "1"; mgi_id "MGI:103286"; havana_gene "OTTMUSG00000002124.1"; havana_transcript "OTTMUST00000004309.1";
chr11	HAVANA	exon	100929516	100929673	0	+	.	gene_id "ENSMUSG00000019302.18"; transcript_id "ENSMUST00000103110.10"; gene_type "protein_coding"; gene_name "Atp6v0a1"; transcript_type "protein_coding"; transcript_name "Atp6v0a1-203"; exon_number 13; exon_id "ENSMUSE00001310412.2"; level 2; protein_id "ENSMUSP00000099399.4"; transcript_support_level "5"; mgi_id "MGI:103286"; tag "basic"; tag "Ensembl_canonical"; tag "GENCODE_Primary"; tag "CCDS"; ccdsid "CCDS56808.1"; havana_gene "OTTMUSG00000002124.1"; havana_transcript "OTTMUST00000004307.1";
chr11	HAVANA	CDS	100929516	100929673	0	+	0	gene_id "ENSMUSG00000019302.18"; transcript_id "ENSMUST00000103110.10"; gene_type "protein_coding"; gene_name "Atp6v0a1"; transcript_type "protein_coding"; transcript_name "Atp6v0a1-203"; exon_number 13; exon_id "ENSMUSE00001310412.2"; level 2; protein_id "ENSMUSP00000099399.4"; transcript_support_level "5"; mgi_id "MGI:103286"; tag "basic"; tag "Ensembl_canonical"; tag "GENCODE_Primary"; tag "CCDS"; ccdsid "CCDS56808.1"; havana_gene "OTTMUSG00000002124.1"; havana_transcript "OTTMUST00000004307.1";
chr11	HAVANA	exon	100929516	100929673	0	+	.	gene_id "ENSMUSG00000019302.18"; transcript_id "ENSMUST00000044721.13"; gene_type "protein_coding"; gene_name "Atp6v0a1"; transcript_type "protein_coding"; transcript_name "Atp6v0a1-201"; exon_number 13; exon_id "ENSMUSE00001310412.2"; level 2; protein_id "ENSMUSP00000044838.7"; transcript_support_level "1"; mgi_id "MGI:103286"; tag "basic"; tag "appris_principal_1"; tag "CCDS"; ccdsid "CCDS25443.1"; havana_gene "OTTMUSG00000002124.1"; havana_transcript "OTTMUST00000004306.1";
chr11	HAVANA	CDS	100929516	100929673	0	+	0	gene_id "ENSMUSG00000019302.18"; transcript_id "ENSMUST00000044721.13"; gene_type "protein_coding"; gene_name "Atp6v0a1"; transcript_type "protein_coding"; transcript_name "Atp6v0a1-201"; exon_number 13; exon_id "ENSMUSE00001310412.2"; level 2; protein_id "ENSMUSP00000044838.7"; transcript_support_level "1"; mgi_id "MGI:103286"; tag "basic"; tag "appris_principal_1"; tag "CCDS"; ccdsid "CCDS25443.1"; havana_gene "OTTMUSG00000002124.1"; havana_transcript "OTTMUST00000004306.1";
chr11	HAVANA	exon	100929516	100929673	0	+	.	gene_id "ENSMUSG00000019302.18"; transcript_id "ENSMUST00000092663.4"; gene_type "protein_coding"; gene_name "Atp6v0a1"; transcript_type "protein_coding"; transcript_name "Atp6v0a1-202"; exon_number 12; exon_id "ENSMUSE00001310412.2"; level 2; protein_id "ENSMUSP00000090333.4"; transcript_support_level "1"; mgi_id "MGI:103286"; tag "basic"; tag "CCDS"; ccdsid "CCDS56809.1"; havana_gene "OTTMUSG00000002124.1"; havana_transcript "OTTMUST00000004308.1";
chr11	HAVANA	CDS	100929516	100929673	0	+	0	gene_id "ENSMUSG00000019302.18"; transcript_id "ENSMUST00000092663.4"; gene_type "protein_coding"; gene_name "Atp6v0a1"; transcript_type "protein_coding"; transcript_name "Atp6v0a1-202"; exon_number 12; exon_id "ENSMUSE00001310412.2"; level 2; protein_id "ENSMUSP00000090333.4"; transcript_support_level "1"; mgi_id "MGI:103286"; tag "basic"; tag "CCDS"; ccdsid "CCDS56809.1"; havana_gene "OTTMUSG00000002124.1"; havana_transcript "OTTMUST00000004308.1";
chr11	ENSEMBL_gcm37	exon	100929516	100929673	879.781001364193	+	.	gene_id "ENSMUSG00000019302.18"; transcript_id "ENSMUSG00000019302.18_tx_1"; exon_id "chr11_100929516_100929673_+"; exonnum "13"; txlen "2842";
chr11	ENSEMBL_gcm37	exon	100929516	100929673	792.937743673576	+	.	gene_id "ENSMUSG00000019302.18"; transcript_id "ENSMUSG00000019302.18_tx_2"; exon_id "chr11_100929516_100929673_+"; exonnum "13"; txlen "2824";
chr11	ENSEMBL_gcm37	exon	100929516	100929673	355.629209120543	+	.	gene_id "ENSMUSG00000019302.18"; transcript_id "ENSMUSG00000019302.18_tx_3"; exon_id "chr11_100929516_100929673_+"; exonnum "13"; txlen "2845";
chr11	ENSEMBL_gcm37	exon	100929516	100929673	83.566744143749	+	.	gene_id "ENSMUSG00000019302.18"; transcript_id "ENSMUSG00000019302.18_tx_4"; exon_id "chr11_100929516_100929673_+"; exonnum "13"; txlen "2917";
chr11	ENSEMBL_gcm37	exon	100929516	100929673	71.0616839877672	+	.	gene_id "ENSMUSG00000019302.18"; transcript_id "ENSMUSG00000019302.18_tx_5"; exon_id "chr11_100929516_100929673_+"; exonnum "13"; txlen "2899";
chr11	ENSEMBL_gcm37	exon	100929516	100929673	70.9871753985312	+	.	gene_id "ENSMUSG00000019302.18"; transcript_id "ENSMUSG00000019302.18_tx_6"; exon_id "chr11_100929516_100929673_+"; exonnum "13"; txlen "2863";
chr11	ENSEMBL_gcm37	exon	100929516	100929673	10.7758277998926	+	.	gene_id "ENSMUSG00000019302.18"; transcript_id "ENSMUSG00000019302.18_tx_7"; exon_id "chr11_100929516_100929673_+"; exonnum "13"; txlen "2938";
chr11	HAVANA	exon	100930647	100930737	0	+	.	gene_id "ENSMUSG00000019302.18"; transcript_id "ENSMUST00000154896.8"; gene_type "protein_coding"; gene_name "Atp6v0a1"; transcript_type "protein_coding_CDS_not_defined"; transcript_name "Atp6v0a1-209"; exon_number 13; exon_id "ENSMUSE00001275783.2"; level 2; transcript_support_level "1"; mgi_id "MGI:103286"; havana_gene "OTTMUSG00000002124.1"; havana_transcript "OTTMUST00000004309.1";
chr11	HAVANA	exon	100930647	100930737	0	+	.	gene_id "ENSMUSG00000019302.18"; transcript_id "ENSMUST00000103110.10"; gene_type "protein_coding"; gene_name "Atp6v0a1"; transcript_type "protein_coding"; transcript_name "Atp6v0a1-203"; exon_number 14; exon_id "ENSMUSE00001281797.2"; level 2; protein_id "ENSMUSP00000099399.4"; transcript_support_level "5"; mgi_id "MGI:103286"; tag "basic"; tag "Ensembl_canonical"; tag "GENCODE_Primary"; tag "CCDS"; ccdsid "CCDS56808.1"; havana_gene "OTTMUSG00000002124.1"; havana_transcript "OTTMUST00000004307.1";
chr11	HAVANA	CDS	100930647	100930737	0	+	1	gene_id "ENSMUSG00000019302.18"; transcript_id "ENSMUST00000103110.10"; gene_type "protein_coding"; gene_name "Atp6v0a1"; transcript_type "protein_coding"; transcript_name "Atp6v0a1-203"; exon_number 14; exon_id "ENSMUSE00001281797.2"; level 2; protein_id "ENSMUSP00000099399.4"; transcript_support_level "5"; mgi_id "MGI:103286"; tag "basic"; tag "Ensembl_canonical"; tag "GENCODE_Primary"; tag "CCDS"; ccdsid "CCDS56808.1"; havana_gene "OTTMUSG00000002124.1"; havana_transcript "OTTMUST00000004307.1";
chr11	HAVANA	exon	100930647	100930737	0	+	.	gene_id "ENSMUSG00000019302.18"; transcript_id "ENSMUST00000044721.13"; gene_type "protein_coding"; gene_name "Atp6v0a1"; transcript_type "protein_coding"; transcript_name "Atp6v0a1-201"; exon_number 14; exon_id "ENSMUSE00001281797.2"; level 2; protein_id "ENSMUSP00000044838.7"; transcript_support_level "1"; mgi_id "MGI:103286"; tag "basic"; tag "appris_principal_1"; tag "CCDS"; ccdsid "CCDS25443.1"; havana_gene "OTTMUSG00000002124.1"; havana_transcript "OTTMUST00000004306.1";
chr11	HAVANA	CDS	100930647	100930737	0	+	1	gene_id "ENSMUSG00000019302.18"; transcript_id "ENSMUST00000044721.13"; gene_type "protein_coding"; gene_name "Atp6v0a1"; transcript_type "protein_coding"; transcript_name "Atp6v0a1-201"; exon_number 14; exon_id "ENSMUSE00001281797.2"; level 2; protein_id "ENSMUSP00000044838.7"; transcript_support_level "1"; mgi_id "MGI:103286"; tag "basic"; tag "appris_principal_1"; tag "CCDS"; ccdsid "CCDS25443.1"; havana_gene "OTTMUSG00000002124.1"; havana_transcript "OTTMUST00000004306.1";
chr11	HAVANA	exon	100930647	100930737	0	+	.	gene_id "ENSMUSG00000019302.18"; transcript_id "ENSMUST00000092663.4"; gene_type "protein_coding"; gene_name "Atp6v0a1"; transcript_type "protein_coding"; transcript_name "Atp6v0a1-202"; exon_number 13; exon_id "ENSMUSE00001281797.2"; level 2; protein_id "ENSMUSP00000090333.4"; transcript_support_level "1"; mgi_id "MGI:103286"; tag "basic"; tag "CCDS"; ccdsid "CCDS56809.1"; havana_gene "OTTMUSG00000002124.1"; havana_transcript "OTTMUST00000004308.1";
chr11	HAVANA	CDS	100930647	100930737	0	+	1	gene_id "ENSMUSG00000019302.18"; transcript_id "ENSMUST00000092663.4"; gene_type "protein_coding"; gene_name "Atp6v0a1"; transcript_type "protein_coding"; transcript_name "Atp6v0a1-202"; exon_number 13; exon_id "ENSMUSE00001281797.2"; level 2; protein_id "ENSMUSP00000090333.4"; transcript_support_level "1"; mgi_id "MGI:103286"; tag "basic"; tag "CCDS"; ccdsid "CCDS56809.1"; havana_gene "OTTMUSG00000002124.1"; havana_transcript "OTTMUST00000004308.1";
chr11	ENSEMBL_gcm37	exon	100930647	100930737	879.781001364193	+	.	gene_id "ENSMUSG00000019302.18"; transcript_id "ENSMUSG00000019302.18_tx_1"; exon_id "chr11_100930647_100930737_+"; exonnum "14"; txlen "2842";
chr11	ENSEMBL_gcm37	exon	100930647	100930737	792.937743673576	+	.	gene_id "ENSMUSG00000019302.18"; transcript_id "ENSMUSG00000019302.18_tx_2"; exon_id "chr11_100930647_100930737_+"; exonnum "14"; txlen "2824";
chr11	ENSEMBL_gcm37	exon	100930647	100930737	355.629209120543	+	.	gene_id "ENSMUSG00000019302.18"; transcript_id "ENSMUSG00000019302.18_tx_3"; exon_id "chr11_100930647_100930737_+"; exonnum "14"; txlen "2845";
chr11	ENSEMBL_gcm37	exon	100930647	100930737	83.566744143749	+	.	gene_id "ENSMUSG00000019302.18"; transcript_id "ENSMUSG00000019302.18_tx_4"; exon_id "chr11_100930647_100930737_+"; exonnum "14"; txlen "2917";
chr11	ENSEMBL_gcm37	exon	100930647	100930737	71.0616839877672	+	.	gene_id "ENSMUSG00000019302.18"; transcript_id "ENSMUSG00000019302.18_tx_5"; exon_id "chr11_100930647_100930737_+"; exonnum "14"; txlen "2899";
chr11	ENSEMBL_gcm37	exon	100930647	100930737	70.9871753985312	+	.	gene_id "ENSMUSG00000019302.18"; transcript_id "ENSMUSG00000019302.18_tx_6"; exon_id "chr11_100930647_100930737_+"; exonnum "14"; txlen "2863";
chr11	ENSEMBL_gcm37	exon	100930647	100930737	10.7758277998926	+	.	gene_id "ENSMUSG00000019302.18"; transcript_id "ENSMUSG00000019302.18_tx_7"; exon_id "chr11_100930647_100930737_+"; exonnum "14"; txlen "2938";
chr11	HAVANA	exon	100930672	100930737	0	+	.	gene_id "ENSMUSG00000019302.18"; transcript_id "ENSMUST00000139857.2"; gene_type "protein_coding"; gene_name "Atp6v0a1"; transcript_type "protein_coding_CDS_not_defined"; transcript_name "Atp6v0a1-207"; exon_number 1; exon_id "ENSMUSE00000816871.2"; level 2; transcript_support_level "1"; mgi_id "MGI:103286"; havana_gene "OTTMUSG00000002124.1"; havana_transcript "OTTMUST00000004358.1";
chr11	HAVANA	transcript	100930672	100940057	0	+	.	gene_id "ENSMUSG00000019302.18"; transcript_id "ENSMUST00000139857.2"; gene_type "protein_coding"; gene_name "Atp6v0a1"; transcript_type "protein_coding_CDS_not_defined"; transcript_name "Atp6v0a1-207"; level 2; transcript_support_level "1"; mgi_id "MGI:103286"; havana_gene "OTTMUSG00000002124.1"; havana_transcript "OTTMUST00000004358.1";
chr11	HAVANA	exon	100933776	100933894	0	+	.	gene_id "ENSMUSG00000019302.18"; transcript_id "ENSMUST00000154896.8"; gene_type "protein_coding"; gene_name "Atp6v0a1"; transcript_type "protein_coding_CDS_not_defined"; transcript_name "Atp6v0a1-209"; exon_number 14; exon_id "ENSMUSE00001283139.2"; level 2; transcript_support_level "1"; mgi_id "MGI:103286"; havana_gene "OTTMUSG00000002124.1"; havana_transcript "OTTMUST00000004309.1";
chr11	HAVANA	exon	100933776	100933894	0	+	.	gene_id "ENSMUSG00000019302.18"; transcript_id "ENSMUST00000103110.10"; gene_type "protein_coding"; gene_name "Atp6v0a1"; transcript_type "protein_coding"; transcript_name "Atp6v0a1-203"; exon_number 15; exon_id "ENSMUSE00001286539.2"; level 2; protein_id "ENSMUSP00000099399.4"; transcript_support_level "5"; mgi_id "MGI:103286"; tag "basic"; tag "Ensembl_canonical"; tag "GENCODE_Primary"; tag "CCDS"; ccdsid "CCDS56808.1"; havana_gene "OTTMUSG00000002124.1"; havana_transcript "OTTMUST00000004307.1";
chr11	HAVANA	CDS	100933776	100933894	0	+	0	gene_id "ENSMUSG00000019302.18"; transcript_id "ENSMUST00000103110.10"; gene_type "protein_coding"; gene_name "Atp6v0a1"; transcript_type "protein_coding"; transcript_name "Atp6v0a1-203"; exon_number 15; exon_id "ENSMUSE00001286539.2"; level 2; protein_id "ENSMUSP00000099399.4"; transcript_support_level "5"; mgi_id "MGI:103286"; tag "basic"; tag "Ensembl_canonical"; tag "GENCODE_Primary"; tag "CCDS"; ccdsid "CCDS56808.1"; havana_gene "OTTMUSG00000002124.1"; havana_transcript "OTTMUST00000004307.1";
chr11	HAVANA	exon	100933776	100933894	0	+	.	gene_id "ENSMUSG00000019302.18"; transcript_id "ENSMUST00000044721.13"; gene_type "protein_coding"; gene_name "Atp6v0a1"; transcript_type "protein_coding"; transcript_name "Atp6v0a1-201"; exon_number 15; exon_id "ENSMUSE00001286539.2"; level 2; protein_id "ENSMUSP00000044838.7"; transcript_support_level "1"; mgi_id "MGI:103286"; tag "basic"; tag "appris_principal_1"; tag "CCDS"; ccdsid "CCDS25443.1"; havana_gene "OTTMUSG00000002124.1"; havana_transcript "OTTMUST00000004306.1";
chr11	HAVANA	CDS	100933776	100933894	0	+	0	gene_id "ENSMUSG00000019302.18"; transcript_id "ENSMUST00000044721.13"; gene_type "protein_coding"; gene_name "Atp6v0a1"; transcript_type "protein_coding"; transcript_name "Atp6v0a1-201"; exon_number 15; exon_id "ENSMUSE00001286539.2"; level 2; protein_id "ENSMUSP00000044838.7"; transcript_support_level "1"; mgi_id "MGI:103286"; tag "basic"; tag "appris_principal_1"; tag "CCDS"; ccdsid "CCDS25443.1"; havana_gene "OTTMUSG00000002124.1"; havana_transcript "OTTMUST00000004306.1";
chr11	HAVANA	exon	100933776	100933894	0	+	.	gene_id "ENSMUSG00000019302.18"; transcript_id "ENSMUST00000092663.4"; gene_type "protein_coding"; gene_name "Atp6v0a1"; transcript_type "protein_coding"; transcript_name "Atp6v0a1-202"; exon_number 14; exon_id "ENSMUSE00001286539.2"; level 2; protein_id "ENSMUSP00000090333.4"; transcript_support_level "1"; mgi_id "MGI:103286"; tag "basic"; tag "CCDS"; ccdsid "CCDS56809.1"; havana_gene "OTTMUSG00000002124.1"; havana_transcript "OTTMUST00000004308.1";
chr11	HAVANA	CDS	100933776	100933894	0	+	0	gene_id "ENSMUSG00000019302.18"; transcript_id "ENSMUST00000092663.4"; gene_type "protein_coding"; gene_name "Atp6v0a1"; transcript_type "protein_coding"; transcript_name "Atp6v0a1-202"; exon_number 14; exon_id "ENSMUSE00001286539.2"; level 2; protein_id "ENSMUSP00000090333.4"; transcript_support_level "1"; mgi_id "MGI:103286"; tag "basic"; tag "CCDS"; ccdsid "CCDS56809.1"; havana_gene "OTTMUSG00000002124.1"; havana_transcript "OTTMUST00000004308.1";
chr11	HAVANA	exon	100933776	100933894	0	+	.	gene_id "ENSMUSG00000019302.18"; transcript_id "ENSMUST00000139857.2"; gene_type "protein_coding"; gene_name "Atp6v0a1"; transcript_type "protein_coding_CDS_not_defined"; transcript_name "Atp6v0a1-207"; exon_number 2; exon_id "ENSMUSE00001283139.2"; level 2; transcript_support_level "1"; mgi_id "MGI:103286"; havana_gene "OTTMUSG00000002124.1"; havana_transcript "OTTMUST00000004358.1";
chr11	ENSEMBL_gcm37	exon	100933776	100933894	879.781001364193	+	.	gene_id "ENSMUSG00000019302.18"; transcript_id "ENSMUSG00000019302.18_tx_1"; exon_id "chr11_100933776_100933894_+"; exonnum "15"; txlen "2842";
chr11	ENSEMBL_gcm37	exon	100933776	100933894	792.937743673576	+	.	gene_id "ENSMUSG00000019302.18"; transcript_id "ENSMUSG00000019302.18_tx_2"; exon_id "chr11_100933776_100933894_+"; exonnum "15"; txlen "2824";
chr11	ENSEMBL_gcm37	exon	100933776	100933894	355.629209120543	+	.	gene_id "ENSMUSG00000019302.18"; transcript_id "ENSMUSG00000019302.18_tx_3"; exon_id "chr11_100933776_100933894_+"; exonnum "15"; txlen "2845";
chr11	ENSEMBL_gcm37	exon	100933776	100933894	83.566744143749	+	.	gene_id "ENSMUSG00000019302.18"; transcript_id "ENSMUSG00000019302.18_tx_4"; exon_id "chr11_100933776_100933894_+"; exonnum "15"; txlen "2917";
chr11	ENSEMBL_gcm37	exon	100933776	100933894	71.0616839877672	+	.	gene_id "ENSMUSG00000019302.18"; transcript_id "ENSMUSG00000019302.18_tx_5"; exon_id "chr11_100933776_100933894_+"; exonnum "15"; txlen "2899";
chr11	ENSEMBL_gcm37	exon	100933776	100933894	70.9871753985312	+	.	gene_id "ENSMUSG00000019302.18"; transcript_id "ENSMUSG00000019302.18_tx_6"; exon_id "chr11_100933776_100933894_+"; exonnum "15"; txlen "2863";
chr11	ENSEMBL_gcm37	exon	100933776	100933894	10.7758277998926	+	.	gene_id "ENSMUSG00000019302.18"; transcript_id "ENSMUSG00000019302.18_tx_7"; exon_id "chr11_100933776_100933894_+"; exonnum "15"; txlen "2938";
chr11	HAVANA	exon	100934617	100934833	0	+	.	gene_id "ENSMUSG00000019302.18"; transcript_id "ENSMUST00000154896.8"; gene_type "protein_coding"; gene_name "Atp6v0a1"; transcript_type "protein_coding_CDS_not_defined"; transcript_name "Atp6v0a1-209"; exon_number 15; exon_id "ENSMUSE00001247728.2"; level 2; transcript_support_level "1"; mgi_id "MGI:103286"; havana_gene "OTTMUSG00000002124.1"; havana_transcript "OTTMUST00000004309.1";
chr11	HAVANA	exon	100934617	100934833	0	+	.	gene_id "ENSMUSG00000019302.18"; transcript_id "ENSMUST00000103110.10"; gene_type "protein_coding"; gene_name "Atp6v0a1"; transcript_type "protein_coding"; transcript_name "Atp6v0a1-203"; exon_number 16; exon_id "ENSMUSE00001246610.2"; level 2; protein_id "ENSMUSP00000099399.4"; transcript_support_level "5"; mgi_id "MGI:103286"; tag "basic"; tag "Ensembl_canonical"; tag "GENCODE_Primary"; tag "CCDS"; ccdsid "CCDS56808.1"; havana_gene "OTTMUSG00000002124.1"; havana_transcript "OTTMUST00000004307.1";
chr11	HAVANA	CDS	100934617	100934833	0	+	1	gene_id "ENSMUSG00000019302.18"; transcript_id "ENSMUST00000103110.10"; gene_type "protein_coding"; gene_name "Atp6v0a1"; transcript_type "protein_coding"; transcript_name "Atp6v0a1-203"; exon_number 16; exon_id "ENSMUSE00001246610.2"; level 2; protein_id "ENSMUSP00000099399.4"; transcript_support_level "5"; mgi_id "MGI:103286"; tag "basic"; tag "Ensembl_canonical"; tag "GENCODE_Primary"; tag "CCDS"; ccdsid "CCDS56808.1"; havana_gene "OTTMUSG00000002124.1"; havana_transcript "OTTMUST00000004307.1";
chr11	HAVANA	exon	100934617	100934833	0	+	.	gene_id "ENSMUSG00000019302.18"; transcript_id "ENSMUST00000044721.13"; gene_type "protein_coding"; gene_name "Atp6v0a1"; transcript_type "protein_coding"; transcript_name "Atp6v0a1-201"; exon_number 16; exon_id "ENSMUSE00001246610.2"; level 2; protein_id "ENSMUSP00000044838.7"; transcript_support_level "1"; mgi_id "MGI:103286"; tag "basic"; tag "appris_principal_1"; tag "CCDS"; ccdsid "CCDS25443.1"; havana_gene "OTTMUSG00000002124.1"; havana_transcript "OTTMUST00000004306.1";
chr11	HAVANA	CDS	100934617	100934833	0	+	1	gene_id "ENSMUSG00000019302.18"; transcript_id "ENSMUST00000044721.13"; gene_type "protein_coding"; gene_name "Atp6v0a1"; transcript_type "protein_coding"; transcript_name "Atp6v0a1-201"; exon_number 16; exon_id "ENSMUSE00001246610.2"; level 2; protein_id "ENSMUSP00000044838.7"; transcript_support_level "1"; mgi_id "MGI:103286"; tag "basic"; tag "appris_principal_1"; tag "CCDS"; ccdsid "CCDS25443.1"; havana_gene "OTTMUSG00000002124.1"; havana_transcript "OTTMUST00000004306.1";
chr11	HAVANA	exon	100934617	100934833	0	+	.	gene_id "ENSMUSG00000019302.18"; transcript_id "ENSMUST00000092663.4"; gene_type "protein_coding"; gene_name "Atp6v0a1"; transcript_type "protein_coding"; transcript_name "Atp6v0a1-202"; exon_number 15; exon_id "ENSMUSE00001246610.2"; level 2; protein_id "ENSMUSP00000090333.4"; transcript_support_level "1"; mgi_id "MGI:103286"; tag "basic"; tag "CCDS"; ccdsid "CCDS56809.1"; havana_gene "OTTMUSG00000002124.1"; havana_transcript "OTTMUST00000004308.1";
chr11	HAVANA	CDS	100934617	100934833	0	+	1	gene_id "ENSMUSG00000019302.18"; transcript_id "ENSMUST00000092663.4"; gene_type "protein_coding"; gene_name "Atp6v0a1"; transcript_type "protein_coding"; transcript_name "Atp6v0a1-202"; exon_number 15; exon_id "ENSMUSE00001246610.2"; level 2; protein_id "ENSMUSP00000090333.4"; transcript_support_level "1"; mgi_id "MGI:103286"; tag "basic"; tag "CCDS"; ccdsid "CCDS56809.1"; havana_gene "OTTMUSG00000002124.1"; havana_transcript "OTTMUST00000004308.1";
chr11	HAVANA	exon	100934617	100934833	0	+	.	gene_id "ENSMUSG00000019302.18"; transcript_id "ENSMUST00000139857.2"; gene_type "protein_coding"; gene_name "Atp6v0a1"; transcript_type "protein_coding_CDS_not_defined"; transcript_name "Atp6v0a1-207"; exon_number 3; exon_id "ENSMUSE00001247728.2"; level 2; transcript_support_level "1"; mgi_id "MGI:103286"; havana_gene "OTTMUSG00000002124.1"; havana_transcript "OTTMUST00000004358.1";
chr11	ENSEMBL_gcm37	exon	100934617	100934833	879.781001364193	+	.	gene_id "ENSMUSG00000019302.18"; transcript_id "ENSMUSG00000019302.18_tx_1"; exon_id "chr11_100934617_100934833_+"; exonnum "16"; txlen "2842";
chr11	ENSEMBL_gcm37	exon	100934617	100934833	792.937743673576	+	.	gene_id "ENSMUSG00000019302.18"; transcript_id "ENSMUSG00000019302.18_tx_2"; exon_id "chr11_100934617_100934833_+"; exonnum "16"; txlen "2824";
chr11	ENSEMBL_gcm37	exon	100934617	100934833	355.629209120543	+	.	gene_id "ENSMUSG00000019302.18"; transcript_id "ENSMUSG00000019302.18_tx_3"; exon_id "chr11_100934617_100934833_+"; exonnum "16"; txlen "2845";
chr11	ENSEMBL_gcm37	exon	100934617	100934833	83.566744143749	+	.	gene_id "ENSMUSG00000019302.18"; transcript_id "ENSMUSG00000019302.18_tx_4"; exon_id "chr11_100934617_100934833_+"; exonnum "16"; txlen "2917";
chr11	ENSEMBL_gcm37	exon	100934617	100934833	71.0616839877672	+	.	gene_id "ENSMUSG00000019302.18"; transcript_id "ENSMUSG00000019302.18_tx_5"; exon_id "chr11_100934617_100934833_+"; exonnum "16"; txlen "2899";
chr11	ENSEMBL_gcm37	exon	100934617	100934833	70.9871753985312	+	.	gene_id "ENSMUSG00000019302.18"; transcript_id "ENSMUSG00000019302.18_tx_6"; exon_id "chr11_100934617_100934833_+"; exonnum "16"; txlen "2863";
chr11	ENSEMBL_gcm37	exon	100934617	100934833	10.7758277998926	+	.	gene_id "ENSMUSG00000019302.18"; transcript_id "ENSMUSG00000019302.18_tx_7"; exon_id "chr11_100934617_100934833_+"; exonnum "16"; txlen "2938";
chr11	HAVANA	exon	100934641	100934833	0	+	.	gene_id "ENSMUSG00000019302.18"; transcript_id "ENSMUST00000127810.2"; gene_type "protein_coding"; gene_name "Atp6v0a1"; transcript_type "protein_coding_CDS_not_defined"; transcript_name "Atp6v0a1-204"; exon_number 1; exon_id "ENSMUSE00000728871.2"; level 2; transcript_support_level "2"; mgi_id "MGI:103286"; havana_gene "OTTMUSG00000002124.1"; havana_transcript "OTTMUST00000004357.1";
chr11	HAVANA	transcript	100934641	100935652	0	+	.	gene_id "ENSMUSG00000019302.18"; transcript_id "ENSMUST00000127810.2"; gene_type "protein_coding"; gene_name "Atp6v0a1"; transcript_type "protein_coding_CDS_not_defined"; transcript_name "Atp6v0a1-204"; level 2; transcript_support_level "2"; mgi_id "MGI:103286"; havana_gene "OTTMUSG00000002124.1"; havana_transcript "OTTMUST00000004357.1";
chr11	HAVANA	exon	100935342	100935449	0	+	.	gene_id "ENSMUSG00000019302.18"; transcript_id "ENSMUST00000103110.10"; gene_type "protein_coding"; gene_name "Atp6v0a1"; transcript_type "protein_coding"; transcript_name "Atp6v0a1-203"; exon_number 17; exon_id "ENSMUSE00001292158.2"; level 2; protein_id "ENSMUSP00000099399.4"; transcript_support_level "5"; mgi_id "MGI:103286"; tag "basic"; tag "Ensembl_canonical"; tag "GENCODE_Primary"; tag "CCDS"; ccdsid "CCDS56808.1"; havana_gene "OTTMUSG00000002124.1"; havana_transcript "OTTMUST00000004307.1";
chr11	HAVANA	CDS	100935342	100935449	0	+	0	gene_id "ENSMUSG00000019302.18"; transcript_id "ENSMUST00000103110.10"; gene_type "protein_coding"; gene_name "Atp6v0a1"; transcript_type "protein_coding"; transcript_name "Atp6v0a1-203"; exon_number 17; exon_id "ENSMUSE00001292158.2"; level 2; protein_id "ENSMUSP00000099399.4"; transcript_support_level "5"; mgi_id "MGI:103286"; tag "basic"; tag "Ensembl_canonical"; tag "GENCODE_Primary"; tag "CCDS"; ccdsid "CCDS56808.1"; havana_gene "OTTMUSG00000002124.1"; havana_transcript "OTTMUST00000004307.1";
chr11	HAVANA	exon	100935342	100935449	0	+	.	gene_id "ENSMUSG00000019302.18"; transcript_id "ENSMUST00000044721.13"; gene_type "protein_coding"; gene_name "Atp6v0a1"; transcript_type "protein_coding"; transcript_name "Atp6v0a1-201"; exon_number 17; exon_id "ENSMUSE00001292158.2"; level 2; protein_id "ENSMUSP00000044838.7"; transcript_support_level "1"; mgi_id "MGI:103286"; tag "basic"; tag "appris_principal_1"; tag "CCDS"; ccdsid "CCDS25443.1"; havana_gene "OTTMUSG00000002124.1"; havana_transcript "OTTMUST00000004306.1";
chr11	HAVANA	CDS	100935342	100935449	0	+	0	gene_id "ENSMUSG00000019302.18"; transcript_id "ENSMUST00000044721.13"; gene_type "protein_coding"; gene_name "Atp6v0a1"; transcript_type "protein_coding"; transcript_name "Atp6v0a1-201"; exon_number 17; exon_id "ENSMUSE00001292158.2"; level 2; protein_id "ENSMUSP00000044838.7"; transcript_support_level "1"; mgi_id "MGI:103286"; tag "basic"; tag "appris_principal_1"; tag "CCDS"; ccdsid "CCDS25443.1"; havana_gene "OTTMUSG00000002124.1"; havana_transcript "OTTMUST00000004306.1";
chr11	HAVANA	exon	100935342	100935449	0	+	.	gene_id "ENSMUSG00000019302.18"; transcript_id "ENSMUST00000092663.4"; gene_type "protein_coding"; gene_name "Atp6v0a1"; transcript_type "protein_coding"; transcript_name "Atp6v0a1-202"; exon_number 16; exon_id "ENSMUSE00001292158.2"; level 2; protein_id "ENSMUSP00000090333.4"; transcript_support_level "1"; mgi_id "MGI:103286"; tag "basic"; tag "CCDS"; ccdsid "CCDS56809.1"; havana_gene "OTTMUSG00000002124.1"; havana_transcript "OTTMUST00000004308.1";
chr11	HAVANA	CDS	100935342	100935449	0	+	0	gene_id "ENSMUSG00000019302.18"; transcript_id "ENSMUST00000092663.4"; gene_type "protein_coding"; gene_name "Atp6v0a1"; transcript_type "protein_coding"; transcript_name "Atp6v0a1-202"; exon_number 16; exon_id "ENSMUSE00001292158.2"; level 2; protein_id "ENSMUSP00000090333.4"; transcript_support_level "1"; mgi_id "MGI:103286"; tag "basic"; tag "CCDS"; ccdsid "CCDS56809.1"; havana_gene "OTTMUSG00000002124.1"; havana_transcript "OTTMUST00000004308.1";
chr11	HAVANA	exon	100935342	100935449	0	+	.	gene_id "ENSMUSG00000019302.18"; transcript_id "ENSMUST00000139857.2"; gene_type "protein_coding"; gene_name "Atp6v0a1"; transcript_type "protein_coding_CDS_not_defined"; transcript_name "Atp6v0a1-207"; exon_number 4; exon_id "ENSMUSE00001254228.2"; level 2; transcript_support_level "1"; mgi_id "MGI:103286"; havana_gene "OTTMUSG00000002124.1"; havana_transcript "OTTMUST00000004358.1";
chr11	ENSEMBL_gcm37	exon	100935342	100935449	879.781001364193	+	.	gene_id "ENSMUSG00000019302.18"; transcript_id "ENSMUSG00000019302.18_tx_1"; exon_id "chr11_100935342_100935449_+"; exonnum "17"; txlen "2842";
chr11	ENSEMBL_gcm37	exon	100935342	100935449	792.937743673576	+	.	gene_id "ENSMUSG00000019302.18"; transcript_id "ENSMUSG00000019302.18_tx_2"; exon_id "chr11_100935342_100935449_+"; exonnum "17"; txlen "2824";
chr11	ENSEMBL_gcm37	exon	100935342	100935449	355.629209120543	+	.	gene_id "ENSMUSG00000019302.18"; transcript_id "ENSMUSG00000019302.18_tx_3"; exon_id "chr11_100935342_100935449_+"; exonnum "17"; txlen "2845";
chr11	ENSEMBL_gcm37	exon	100935342	100935449	83.566744143749	+	.	gene_id "ENSMUSG00000019302.18"; transcript_id "ENSMUSG00000019302.18_tx_4"; exon_id "chr11_100935342_100935449_+"; exonnum "17"; txlen "2917";
chr11	ENSEMBL_gcm37	exon	100935342	100935449	71.0616839877672	+	.	gene_id "ENSMUSG00000019302.18"; transcript_id "ENSMUSG00000019302.18_tx_5"; exon_id "chr11_100935342_100935449_+"; exonnum "17"; txlen "2899";
chr11	ENSEMBL_gcm37	exon	100935342	100935449	70.9871753985312	+	.	gene_id "ENSMUSG00000019302.18"; transcript_id "ENSMUSG00000019302.18_tx_6"; exon_id "chr11_100935342_100935449_+"; exonnum "17"; txlen "2863";
chr11	ENSEMBL_gcm37	exon	100935342	100935449	10.7758277998926	+	.	gene_id "ENSMUSG00000019302.18"; transcript_id "ENSMUSG00000019302.18_tx_7"; exon_id "chr11_100935342_100935449_+"; exonnum "17"; txlen "2938";
chr11	HAVANA	exon	100935342	100935652	0	+	.	gene_id "ENSMUSG00000019302.18"; transcript_id "ENSMUST00000127810.2"; gene_type "protein_coding"; gene_name "Atp6v0a1"; transcript_type "protein_coding_CDS_not_defined"; transcript_name "Atp6v0a1-204"; exon_number 2; exon_id "ENSMUSE00000808434.2"; level 2; transcript_support_level "2"; mgi_id "MGI:103286"; havana_gene "OTTMUSG00000002124.1"; havana_transcript "OTTMUST00000004357.1";
chr11	HAVANA	exon	100935346	100935649	0	+	.	gene_id "ENSMUSG00000019302.18"; transcript_id "ENSMUST00000154896.8"; gene_type "protein_coding"; gene_name "Atp6v0a1"; transcript_type "protein_coding_CDS_not_defined"; transcript_name "Atp6v0a1-209"; exon_number 16; exon_id "ENSMUSE00000811731.2"; level 2; transcript_support_level "1"; mgi_id "MGI:103286"; havana_gene "OTTMUSG00000002124.1"; havana_transcript "OTTMUST00000004309.1";
chr11	sragcm37_mid	exon	100936262	100936336	83.566744143749	+	.	gene_id "ENSMUSG00000019302.18"; transcript_id "ENSMUSG00000019302.18_tx_4"; exon_id "chr11_100936262_100936336_+"; exonnum "18"; txlen "2917";
chr11	sragcm37_mid	exon	100936262	100936336	71.0616839877672	+	.	gene_id "ENSMUSG00000019302.18"; transcript_id "ENSMUSG00000019302.18_tx_5"; exon_id "chr11_100936262_100936336_+"; exonnum "18"; txlen "2899";
chr11	sragcm37_mid	exon	100936262	100936336	10.7758277998926	+	.	gene_id "ENSMUSG00000019302.18"; transcript_id "ENSMUSG00000019302.18_tx_7"; exon_id "chr11_100936262_100936336_+"; exonnum "18"; txlen "2938";
chr11	HAVANA	exon	100939244	100939351	0	+	.	gene_id "ENSMUSG00000019302.18"; transcript_id "ENSMUST00000103110.10"; gene_type "protein_coding"; gene_name "Atp6v0a1"; transcript_type "protein_coding"; transcript_name "Atp6v0a1-203"; exon_number 18; exon_id "ENSMUSE00001238484.2"; level 2; protein_id "ENSMUSP00000099399.4"; transcript_support_level "5"; mgi_id "MGI:103286"; tag "basic"; tag "Ensembl_canonical"; tag "GENCODE_Primary"; tag "CCDS"; ccdsid "CCDS56808.1"; havana_gene "OTTMUSG00000002124.1"; havana_transcript "OTTMUST00000004307.1";
chr11	HAVANA	CDS	100939244	100939351	0	+	0	gene_id "ENSMUSG00000019302.18"; transcript_id "ENSMUST00000103110.10"; gene_type "protein_coding"; gene_name "Atp6v0a1"; transcript_type "protein_coding"; transcript_name "Atp6v0a1-203"; exon_number 18; exon_id "ENSMUSE00001238484.2"; level 2; protein_id "ENSMUSP00000099399.4"; transcript_support_level "5"; mgi_id "MGI:103286"; tag "basic"; tag "Ensembl_canonical"; tag "GENCODE_Primary"; tag "CCDS"; ccdsid "CCDS56808.1"; havana_gene "OTTMUSG00000002124.1"; havana_transcript "OTTMUST00000004307.1";
chr11	HAVANA	exon	100939244	100939351	0	+	.	gene_id "ENSMUSG00000019302.18"; transcript_id "ENSMUST00000044721.13"; gene_type "protein_coding"; gene_name "Atp6v0a1"; transcript_type "protein_coding"; transcript_name "Atp6v0a1-201"; exon_number 18; exon_id "ENSMUSE00001238484.2"; level 2; protein_id "ENSMUSP00000044838.7"; transcript_support_level "1"; mgi_id "MGI:103286"; tag "basic"; tag "appris_principal_1"; tag "CCDS"; ccdsid "CCDS25443.1"; havana_gene "OTTMUSG00000002124.1"; havana_transcript "OTTMUST00000004306.1";
chr11	HAVANA	CDS	100939244	100939351	0	+	0	gene_id "ENSMUSG00000019302.18"; transcript_id "ENSMUST00000044721.13"; gene_type "protein_coding"; gene_name "Atp6v0a1"; transcript_type "protein_coding"; transcript_name "Atp6v0a1-201"; exon_number 18; exon_id "ENSMUSE00001238484.2"; level 2; protein_id "ENSMUSP00000044838.7"; transcript_support_level "1"; mgi_id "MGI:103286"; tag "basic"; tag "appris_principal_1"; tag "CCDS"; ccdsid "CCDS25443.1"; havana_gene "OTTMUSG00000002124.1"; havana_transcript "OTTMUST00000004306.1";
chr11	HAVANA	exon	100939244	100939351	0	+	.	gene_id "ENSMUSG00000019302.18"; transcript_id "ENSMUST00000092663.4"; gene_type "protein_coding"; gene_name "Atp6v0a1"; transcript_type "protein_coding"; transcript_name "Atp6v0a1-202"; exon_number 17; exon_id "ENSMUSE00001238484.2"; level 2; protein_id "ENSMUSP00000090333.4"; transcript_support_level "1"; mgi_id "MGI:103286"; tag "basic"; tag "CCDS"; ccdsid "CCDS56809.1"; havana_gene "OTTMUSG00000002124.1"; havana_transcript "OTTMUST00000004308.1";
chr11	HAVANA	CDS	100939244	100939351	0	+	0	gene_id "ENSMUSG00000019302.18"; transcript_id "ENSMUST00000092663.4"; gene_type "protein_coding"; gene_name "Atp6v0a1"; transcript_type "protein_coding"; transcript_name "Atp6v0a1-202"; exon_number 17; exon_id "ENSMUSE00001238484.2"; level 2; protein_id "ENSMUSP00000090333.4"; transcript_support_level "1"; mgi_id "MGI:103286"; tag "basic"; tag "CCDS"; ccdsid "CCDS56809.1"; havana_gene "OTTMUSG00000002124.1"; havana_transcript "OTTMUST00000004308.1";
chr11	HAVANA	exon	100939244	100939351	0	+	.	gene_id "ENSMUSG00000019302.18"; transcript_id "ENSMUST00000139857.2"; gene_type "protein_coding"; gene_name "Atp6v0a1"; transcript_type "protein_coding_CDS_not_defined"; transcript_name "Atp6v0a1-207"; exon_number 5; exon_id "ENSMUSE00001262697.2"; level 2; transcript_support_level "1"; mgi_id "MGI:103286"; havana_gene "OTTMUSG00000002124.1"; havana_transcript "OTTMUST00000004358.1";
chr11	ENSEMBL_gcm37	exon	100939244	100939351	879.781001364193	+	.	gene_id "ENSMUSG00000019302.18"; transcript_id "ENSMUSG00000019302.18_tx_1"; exon_id "chr11_100939244_100939351_+"; exonnum "18"; txlen "2842";
chr11	ENSEMBL_gcm37	exon	100939244	100939351	792.937743673576	+	.	gene_id "ENSMUSG00000019302.18"; transcript_id "ENSMUSG00000019302.18_tx_2"; exon_id "chr11_100939244_100939351_+"; exonnum "18"; txlen "2824";
chr11	ENSEMBL_gcm37	exon	100939244	100939351	355.629209120543	+	.	gene_id "ENSMUSG00000019302.18"; transcript_id "ENSMUSG00000019302.18_tx_3"; exon_id "chr11_100939244_100939351_+"; exonnum "18"; txlen "2845";
chr11	ENSEMBL_gcm37	exon	100939244	100939351	83.566744143749	+	.	gene_id "ENSMUSG00000019302.18"; transcript_id "ENSMUSG00000019302.18_tx_4"; exon_id "chr11_100939244_100939351_+"; exonnum "19"; txlen "2917";
chr11	ENSEMBL_gcm37	exon	100939244	100939351	71.0616839877672	+	.	gene_id "ENSMUSG00000019302.18"; transcript_id "ENSMUSG00000019302.18_tx_5"; exon_id "chr11_100939244_100939351_+"; exonnum "19"; txlen "2899";
chr11	ENSEMBL_gcm37	exon	100939244	100939351	70.9871753985312	+	.	gene_id "ENSMUSG00000019302.18"; transcript_id "ENSMUSG00000019302.18_tx_6"; exon_id "chr11_100939244_100939351_+"; exonnum "18"; txlen "2863";
chr11	ENSEMBL_gcm37	exon	100939244	100939351	10.7758277998926	+	.	gene_id "ENSMUSG00000019302.18"; transcript_id "ENSMUSG00000019302.18_tx_7"; exon_id "chr11_100939244_100939351_+"; exonnum "19"; txlen "2938";
chr11	HAVANA	exon	100939832	100940057	0	+	.	gene_id "ENSMUSG00000019302.18"; transcript_id "ENSMUST00000139857.2"; gene_type "protein_coding"; gene_name "Atp6v0a1"; transcript_type "protein_coding_CDS_not_defined"; transcript_name "Atp6v0a1-207"; exon_number 6; exon_id "ENSMUSE00000810142.2"; level 2; transcript_support_level "1"; mgi_id "MGI:103286"; havana_gene "OTTMUSG00000002124.1"; havana_transcript "OTTMUST00000004358.1";
chr11	HAVANA	exon	100940285	100940302	0	+	.	gene_id "ENSMUSG00000019302.18"; transcript_id "ENSMUST00000044721.13"; gene_type "protein_coding"; gene_name "Atp6v0a1"; transcript_type "protein_coding"; transcript_name "Atp6v0a1-201"; exon_number 19; exon_id "ENSMUSE00001471214.2"; level 2; protein_id "ENSMUSP00000044838.7"; transcript_support_level "1"; mgi_id "MGI:103286"; tag "basic"; tag "appris_principal_1"; tag "CCDS"; ccdsid "CCDS25443.1"; havana_gene "OTTMUSG00000002124.1"; havana_transcript "OTTMUST00000004306.1";
chr11	HAVANA	CDS	100940285	100940302	0	+	0	gene_id "ENSMUSG00000019302.18"; transcript_id "ENSMUST00000044721.13"; gene_type "protein_coding"; gene_name "Atp6v0a1"; transcript_type "protein_coding"; transcript_name "Atp6v0a1-201"; exon_number 19; exon_id "ENSMUSE00001471214.2"; level 2; protein_id "ENSMUSP00000044838.7"; transcript_support_level "1"; mgi_id "MGI:103286"; tag "basic"; tag "appris_principal_1"; tag "CCDS"; ccdsid "CCDS25443.1"; havana_gene "OTTMUSG00000002124.1"; havana_transcript "OTTMUST00000004306.1";
chr11	ENSEMBL_gcm37	exon	100940285	100940302	879.781001364193	+	.	gene_id "ENSMUSG00000019302.18"; transcript_id "ENSMUSG00000019302.18_tx_1"; exon_id "chr11_100940285_100940302_+"; exonnum "19"; txlen "2842";
chr11	ENSEMBL_gcm37	exon	100940285	100940302	83.566744143749	+	.	gene_id "ENSMUSG00000019302.18"; transcript_id "ENSMUSG00000019302.18_tx_4"; exon_id "chr11_100940285_100940302_+"; exonnum "20"; txlen "2917";
chr11	ENSEMBL_gcm37	exon	100940285	100940302	70.9871753985312	+	.	gene_id "ENSMUSG00000019302.18"; transcript_id "ENSMUSG00000019302.18_tx_6"; exon_id "chr11_100940285_100940302_+"; exonnum "19"; txlen "2863";
chr11	ENSEMBL_gcm37	exon	100940285	100940302	10.7758277998926	+	.	gene_id "ENSMUSG00000019302.18"; transcript_id "ENSMUSG00000019302.18_tx_7"; exon_id "chr11_100940285_100940302_+"; exonnum "20"; txlen "2938";
chr11	HAVANA	exon	100945852	100945969	0	+	.	gene_id "ENSMUSG00000019302.18"; transcript_id "ENSMUST00000103110.10"; gene_type "protein_coding"; gene_name "Atp6v0a1"; transcript_type "protein_coding"; transcript_name "Atp6v0a1-203"; exon_number 19; exon_id "ENSMUSE00000577112.2"; level 2; protein_id "ENSMUSP00000099399.4"; transcript_support_level "5"; mgi_id "MGI:103286"; tag "basic"; tag "Ensembl_canonical"; tag "GENCODE_Primary"; tag "CCDS"; ccdsid "CCDS56808.1"; havana_gene "OTTMUSG00000002124.1"; havana_transcript "OTTMUST00000004307.1";
chr11	HAVANA	CDS	100945852	100945969	0	+	0	gene_id "ENSMUSG00000019302.18"; transcript_id "ENSMUST00000103110.10"; gene_type "protein_coding"; gene_name "Atp6v0a1"; transcript_type "protein_coding"; transcript_name "Atp6v0a1-203"; exon_number 19; exon_id "ENSMUSE00000577112.2"; level 2; protein_id "ENSMUSP00000099399.4"; transcript_support_level "5"; mgi_id "MGI:103286"; tag "basic"; tag "Ensembl_canonical"; tag "GENCODE_Primary"; tag "CCDS"; ccdsid "CCDS56808.1"; havana_gene "OTTMUSG00000002124.1"; havana_transcript "OTTMUST00000004307.1";
chr11	HAVANA	exon	100945852	100945969	0	+	.	gene_id "ENSMUSG00000019302.18"; transcript_id "ENSMUST00000044721.13"; gene_type "protein_coding"; gene_name "Atp6v0a1"; transcript_type "protein_coding"; transcript_name "Atp6v0a1-201"; exon_number 20; exon_id "ENSMUSE00000577112.2"; level 2; protein_id "ENSMUSP00000044838.7"; transcript_support_level "1"; mgi_id "MGI:103286"; tag "basic"; tag "appris_principal_1"; tag "CCDS"; ccdsid "CCDS25443.1"; havana_gene "OTTMUSG00000002124.1"; havana_transcript "OTTMUST00000004306.1";
chr11	HAVANA	CDS	100945852	100945969	0	+	0	gene_id "ENSMUSG00000019302.18"; transcript_id "ENSMUST00000044721.13"; gene_type "protein_coding"; gene_name "Atp6v0a1"; transcript_type "protein_coding"; transcript_name "Atp6v0a1-201"; exon_number 20; exon_id "ENSMUSE00000577112.2"; level 2; protein_id "ENSMUSP00000044838.7"; transcript_support_level "1"; mgi_id "MGI:103286"; tag "basic"; tag "appris_principal_1"; tag "CCDS"; ccdsid "CCDS25443.1"; havana_gene "OTTMUSG00000002124.1"; havana_transcript "OTTMUST00000004306.1";
chr11	HAVANA	exon	100945852	100945969	0	+	.	gene_id "ENSMUSG00000019302.18"; transcript_id "ENSMUST00000092663.4"; gene_type "protein_coding"; gene_name "Atp6v0a1"; transcript_type "protein_coding"; transcript_name "Atp6v0a1-202"; exon_number 18; exon_id "ENSMUSE00000577112.2"; level 2; protein_id "ENSMUSP00000090333.4"; transcript_support_level "1"; mgi_id "MGI:103286"; tag "basic"; tag "CCDS"; ccdsid "CCDS56809.1"; havana_gene "OTTMUSG00000002124.1"; havana_transcript "OTTMUST00000004308.1";
chr11	HAVANA	CDS	100945852	100945969	0	+	0	gene_id "ENSMUSG00000019302.18"; transcript_id "ENSMUST00000092663.4"; gene_type "protein_coding"; gene_name "Atp6v0a1"; transcript_type "protein_coding"; transcript_name "Atp6v0a1-202"; exon_number 18; exon_id "ENSMUSE00000577112.2"; level 2; protein_id "ENSMUSP00000090333.4"; transcript_support_level "1"; mgi_id "MGI:103286"; tag "basic"; tag "CCDS"; ccdsid "CCDS56809.1"; havana_gene "OTTMUSG00000002124.1"; havana_transcript "OTTMUST00000004308.1";
chr11	ENSEMBL_gcm37	exon	100945852	100945969	879.781001364193	+	.	gene_id "ENSMUSG00000019302.18"; transcript_id "ENSMUSG00000019302.18_tx_1"; exon_id "chr11_100945852_100945969_+"; exonnum "20"; txlen "2842";
chr11	ENSEMBL_gcm37	exon	100945852	100945969	792.937743673576	+	.	gene_id "ENSMUSG00000019302.18"; transcript_id "ENSMUSG00000019302.18_tx_2"; exon_id "chr11_100945852_100945969_+"; exonnum "19"; txlen "2824";
chr11	ENSEMBL_gcm37	exon	100945852	100945969	355.629209120543	+	.	gene_id "ENSMUSG00000019302.18"; transcript_id "ENSMUSG00000019302.18_tx_3"; exon_id "chr11_100945852_100945969_+"; exonnum "19"; txlen "2845";
chr11	ENSEMBL_gcm37	exon	100945852	100945969	83.566744143749	+	.	gene_id "ENSMUSG00000019302.18"; transcript_id "ENSMUSG00000019302.18_tx_4"; exon_id "chr11_100945852_100945969_+"; exonnum "21"; txlen "2917";
chr11	ENSEMBL_gcm37	exon	100945852	100945969	71.0616839877672	+	.	gene_id "ENSMUSG00000019302.18"; transcript_id "ENSMUSG00000019302.18_tx_5"; exon_id "chr11_100945852_100945969_+"; exonnum "20"; txlen "2899";
chr11	ENSEMBL_gcm37	exon	100945852	100945969	70.9871753985312	+	.	gene_id "ENSMUSG00000019302.18"; transcript_id "ENSMUSG00000019302.18_tx_6"; exon_id "chr11_100945852_100945969_+"; exonnum "20"; txlen "2863";
chr11	ENSEMBL_gcm37	exon	100945852	100945969	10.7758277998926	+	.	gene_id "ENSMUSG00000019302.18"; transcript_id "ENSMUSG00000019302.18_tx_7"; exon_id "chr11_100945852_100945969_+"; exonnum "21"; txlen "2938";
chr11	HAVANA	exon	100946260	100946431	0	+	.	gene_id "ENSMUSG00000019302.18"; transcript_id "ENSMUST00000103110.10"; gene_type "protein_coding"; gene_name "Atp6v0a1"; transcript_type "protein_coding"; transcript_name "Atp6v0a1-203"; exon_number 20; exon_id "ENSMUSE00000244609.2"; level 2; protein_id "ENSMUSP00000099399.4"; transcript_support_level "5"; mgi_id "MGI:103286"; tag "basic"; tag "Ensembl_canonical"; tag "GENCODE_Primary"; tag "CCDS"; ccdsid "CCDS56808.1"; havana_gene "OTTMUSG00000002124.1"; havana_transcript "OTTMUST00000004307.1";
chr11	HAVANA	CDS	100946260	100946431	0	+	2	gene_id "ENSMUSG00000019302.18"; transcript_id "ENSMUST00000103110.10"; gene_type "protein_coding"; gene_name "Atp6v0a1"; transcript_type "protein_coding"; transcript_name "Atp6v0a1-203"; exon_number 20; exon_id "ENSMUSE00000244609.2"; level 2; protein_id "ENSMUSP00000099399.4"; transcript_support_level "5"; mgi_id "MGI:103286"; tag "basic"; tag "Ensembl_canonical"; tag "GENCODE_Primary"; tag "CCDS"; ccdsid "CCDS56808.1"; havana_gene "OTTMUSG00000002124.1"; havana_transcript "OTTMUST00000004307.1";
chr11	HAVANA	exon	100946260	100946431	0	+	.	gene_id "ENSMUSG00000019302.18"; transcript_id "ENSMUST00000044721.13"; gene_type "protein_coding"; gene_name "Atp6v0a1"; transcript_type "protein_coding"; transcript_name "Atp6v0a1-201"; exon_number 21; exon_id "ENSMUSE00000244609.2"; level 2; protein_id "ENSMUSP00000044838.7"; transcript_support_level "1"; mgi_id "MGI:103286"; tag "basic"; tag "appris_principal_1"; tag "CCDS"; ccdsid "CCDS25443.1"; havana_gene "OTTMUSG00000002124.1"; havana_transcript "OTTMUST00000004306.1";
chr11	HAVANA	CDS	100946260	100946431	0	+	2	gene_id "ENSMUSG00000019302.18"; transcript_id "ENSMUST00000044721.13"; gene_type "protein_coding"; gene_name "Atp6v0a1"; transcript_type "protein_coding"; transcript_name "Atp6v0a1-201"; exon_number 21; exon_id "ENSMUSE00000244609.2"; level 2; protein_id "ENSMUSP00000044838.7"; transcript_support_level "1"; mgi_id "MGI:103286"; tag "basic"; tag "appris_principal_1"; tag "CCDS"; ccdsid "CCDS25443.1"; havana_gene "OTTMUSG00000002124.1"; havana_transcript "OTTMUST00000004306.1";
chr11	HAVANA	exon	100946260	100946431	0	+	.	gene_id "ENSMUSG00000019302.18"; transcript_id "ENSMUST00000092663.4"; gene_type "protein_coding"; gene_name "Atp6v0a1"; transcript_type "protein_coding"; transcript_name "Atp6v0a1-202"; exon_number 19; exon_id "ENSMUSE00000244609.2"; level 2; protein_id "ENSMUSP00000090333.4"; transcript_support_level "1"; mgi_id "MGI:103286"; tag "basic"; tag "CCDS"; ccdsid "CCDS56809.1"; havana_gene "OTTMUSG00000002124.1"; havana_transcript "OTTMUST00000004308.1";
chr11	HAVANA	CDS	100946260	100946431	0	+	2	gene_id "ENSMUSG00000019302.18"; transcript_id "ENSMUST00000092663.4"; gene_type "protein_coding"; gene_name "Atp6v0a1"; transcript_type "protein_coding"; transcript_name "Atp6v0a1-202"; exon_number 19; exon_id "ENSMUSE00000244609.2"; level 2; protein_id "ENSMUSP00000090333.4"; transcript_support_level "1"; mgi_id "MGI:103286"; tag "basic"; tag "CCDS"; ccdsid "CCDS56809.1"; havana_gene "OTTMUSG00000002124.1"; havana_transcript "OTTMUST00000004308.1";
chr11	ENSEMBL_gcm37	exon	100946260	100946431	879.781001364193	+	.	gene_id "ENSMUSG00000019302.18"; transcript_id "ENSMUSG00000019302.18_tx_1"; exon_id "chr11_100946260_100946431_+"; exonnum "21"; txlen "2842";
chr11	ENSEMBL_gcm37	exon	100946260	100946431	792.937743673576	+	.	gene_id "ENSMUSG00000019302.18"; transcript_id "ENSMUSG00000019302.18_tx_2"; exon_id "chr11_100946260_100946431_+"; exonnum "20"; txlen "2824";
chr11	ENSEMBL_gcm37	exon	100946260	100946431	355.629209120543	+	.	gene_id "ENSMUSG00000019302.18"; transcript_id "ENSMUSG00000019302.18_tx_3"; exon_id "chr11_100946260_100946431_+"; exonnum "20"; txlen "2845";
chr11	ENSEMBL_gcm37	exon	100946260	100946431	83.566744143749	+	.	gene_id "ENSMUSG00000019302.18"; transcript_id "ENSMUSG00000019302.18_tx_4"; exon_id "chr11_100946260_100946431_+"; exonnum "22"; txlen "2917";
chr11	ENSEMBL_gcm37	exon	100946260	100946431	71.0616839877672	+	.	gene_id "ENSMUSG00000019302.18"; transcript_id "ENSMUSG00000019302.18_tx_5"; exon_id "chr11_100946260_100946431_+"; exonnum "21"; txlen "2899";
chr11	ENSEMBL_gcm37	exon	100946260	100946431	70.9871753985312	+	.	gene_id "ENSMUSG00000019302.18"; transcript_id "ENSMUSG00000019302.18_tx_6"; exon_id "chr11_100946260_100946431_+"; exonnum "21"; txlen "2863";
chr11	ENSEMBL_gcm37	exon	100946260	100946431	10.7758277998926	+	.	gene_id "ENSMUSG00000019302.18"; transcript_id "ENSMUSG00000019302.18_tx_7"; exon_id "chr11_100946260_100946431_+"; exonnum "22"; txlen "2938";
chr11	HAVANA	CDS	100953138	100953228	0	+	1	gene_id "ENSMUSG00000019302.18"; transcript_id "ENSMUST00000103110.10"; gene_type "protein_coding"; gene_name "Atp6v0a1"; transcript_type "protein_coding"; transcript_name "Atp6v0a1-203"; exon_number 21; exon_id "ENSMUSE00000768552.2"; level 2; protein_id "ENSMUSP00000099399.4"; transcript_support_level "5"; mgi_id "MGI:103286"; tag "basic"; tag "Ensembl_canonical"; tag "GENCODE_Primary"; tag "CCDS"; ccdsid "CCDS56808.1"; havana_gene "OTTMUSG00000002124.1"; havana_transcript "OTTMUST00000004307.1";
chr11	HAVANA	CDS	100953138	100953228	0	+	1	gene_id "ENSMUSG00000019302.18"; transcript_id "ENSMUST00000044721.13"; gene_type "protein_coding"; gene_name "Atp6v0a1"; transcript_type "protein_coding"; transcript_name "Atp6v0a1-201"; exon_number 22; exon_id "ENSMUSE00000661292.2"; level 2; protein_id "ENSMUSP00000044838.7"; transcript_support_level "1"; mgi_id "MGI:103286"; tag "basic"; tag "appris_principal_1"; tag "CCDS"; ccdsid "CCDS25443.1"; havana_gene "OTTMUSG00000002124.1"; havana_transcript "OTTMUST00000004306.1";
chr11	HAVANA	CDS	100953138	100953228	0	+	1	gene_id "ENSMUSG00000019302.18"; transcript_id "ENSMUST00000092663.4"; gene_type "protein_coding"; gene_name "Atp6v0a1"; transcript_type "protein_coding"; transcript_name "Atp6v0a1-202"; exon_number 20; exon_id "ENSMUSE00000661292.2"; level 2; protein_id "ENSMUSP00000090333.4"; transcript_support_level "1"; mgi_id "MGI:103286"; tag "basic"; tag "CCDS"; ccdsid "CCDS56809.1"; havana_gene "OTTMUSG00000002124.1"; havana_transcript "OTTMUST00000004308.1";
chr11	HAVANA	exon	100953138	100953250	0	+	.	gene_id "ENSMUSG00000019302.18"; transcript_id "ENSMUST00000103110.10"; gene_type "protein_coding"; gene_name "Atp6v0a1"; transcript_type "protein_coding"; transcript_name "Atp6v0a1-203"; exon_number 21; exon_id "ENSMUSE00000768552.2"; level 2; protein_id "ENSMUSP00000099399.4"; transcript_support_level "5"; mgi_id "MGI:103286"; tag "basic"; tag "Ensembl_canonical"; tag "GENCODE_Primary"; tag "CCDS"; ccdsid "CCDS56808.1"; havana_gene "OTTMUSG00000002124.1"; havana_transcript "OTTMUST00000004307.1";
chr11	sragcm37_mid	exon	100953138	100953379	879.781001364193	+	.	gene_id "ENSMUSG00000019302.18"; transcript_id "ENSMUSG00000019302.18_tx_1"; exon_id "chr11_100953138_100953379_+"; exonnum "22"; txlen "2842";
chr11	sragcm37_mid	exon	100953138	100953379	792.937743673576	+	.	gene_id "ENSMUSG00000019302.18"; transcript_id "ENSMUSG00000019302.18_tx_2"; exon_id "chr11_100953138_100953379_+"; exonnum "21"; txlen "2824";
chr11	sragcm37_mid	exon	100953138	100953379	355.629209120543	+	.	gene_id "ENSMUSG00000019302.18"; transcript_id "ENSMUSG00000019302.18_tx_3"; exon_id "chr11_100953138_100953379_+"; exonnum "21"; txlen "2845";
chr11	sragcm37_mid	exon	100953138	100953379	83.566744143749	+	.	gene_id "ENSMUSG00000019302.18"; transcript_id "ENSMUSG00000019302.18_tx_4"; exon_id "chr11_100953138_100953379_+"; exonnum "23"; txlen "2917";
chr11	sragcm37_mid	exon	100953138	100953379	71.0616839877672	+	.	gene_id "ENSMUSG00000019302.18"; transcript_id "ENSMUSG00000019302.18_tx_5"; exon_id "chr11_100953138_100953379_+"; exonnum "22"; txlen "2899";
chr11	sragcm37_mid	exon	100953138	100953379	70.9871753985312	+	.	gene_id "ENSMUSG00000019302.18"; transcript_id "ENSMUSG00000019302.18_tx_6"; exon_id "chr11_100953138_100953379_+"; exonnum "22"; txlen "2863";
chr11	sragcm37_mid	exon	100953138	100953379	10.7758277998926	+	.	gene_id "ENSMUSG00000019302.18"; transcript_id "ENSMUSG00000019302.18_tx_7"; exon_id "chr11_100953138_100953379_+"; exonnum "23"; txlen "2938";
chr11	HAVANA	exon	100953138	100954545	0	+	.	gene_id "ENSMUSG00000019302.18"; transcript_id "ENSMUST00000044721.13"; gene_type "protein_coding"; gene_name "Atp6v0a1"; transcript_type "protein_coding"; transcript_name "Atp6v0a1-201"; exon_number 22; exon_id "ENSMUSE00000661292.2"; level 2; protein_id "ENSMUSP00000044838.7"; transcript_support_level "1"; mgi_id "MGI:103286"; tag "basic"; tag "appris_principal_1"; tag "CCDS"; ccdsid "CCDS25443.1"; havana_gene "OTTMUSG00000002124.1"; havana_transcript "OTTMUST00000004306.1";
chr11	HAVANA	exon	100953138	100954545	0	+	.	gene_id "ENSMUSG00000019302.18"; transcript_id "ENSMUST00000092663.4"; gene_type "protein_coding"; gene_name "Atp6v0a1"; transcript_type "protein_coding"; transcript_name "Atp6v0a1-202"; exon_number 20; exon_id "ENSMUSE00000661292.2"; level 2; protein_id "ENSMUSP00000090333.4"; transcript_support_level "1"; mgi_id "MGI:103286"; tag "basic"; tag "CCDS"; ccdsid "CCDS56809.1"; havana_gene "OTTMUSG00000002124.1"; havana_transcript "OTTMUST00000004308.1";
chr11	HAVANA	stop_codon	100953229	100953231	0	+	0	gene_id "ENSMUSG00000019302.18"; transcript_id "ENSMUST00000103110.10"; gene_type "protein_coding"; gene_name "Atp6v0a1"; transcript_type "protein_coding"; transcript_name "Atp6v0a1-203"; exon_number 21; exon_id "ENSMUSE00000768552.2"; level 2; protein_id "ENSMUSP00000099399.4"; transcript_support_level "5"; mgi_id "MGI:103286"; tag "basic"; tag "Ensembl_canonical"; tag "GENCODE_Primary"; tag "CCDS"; ccdsid "CCDS56808.1"; havana_gene "OTTMUSG00000002124.1"; havana_transcript "OTTMUST00000004307.1";
chr11	HAVANA	stop_codon	100953229	100953231	0	+	0	gene_id "ENSMUSG00000019302.18"; transcript_id "ENSMUST00000044721.13"; gene_type "protein_coding"; gene_name "Atp6v0a1"; transcript_type "protein_coding"; transcript_name "Atp6v0a1-201"; exon_number 22; exon_id "ENSMUSE00000661292.2"; level 2; protein_id "ENSMUSP00000044838.7"; transcript_support_level "1"; mgi_id "MGI:103286"; tag "basic"; tag "appris_principal_1"; tag "CCDS"; ccdsid "CCDS25443.1"; havana_gene "OTTMUSG00000002124.1"; havana_transcript "OTTMUST00000004306.1";
chr11	HAVANA	stop_codon	100953229	100953231	0	+	0	gene_id "ENSMUSG00000019302.18"; transcript_id "ENSMUST00000092663.4"; gene_type "protein_coding"; gene_name "Atp6v0a1"; transcript_type "protein_coding"; transcript_name "Atp6v0a1-202"; exon_number 20; exon_id "ENSMUSE00000661292.2"; level 2; protein_id "ENSMUSP00000090333.4"; transcript_support_level "1"; mgi_id "MGI:103286"; tag "basic"; tag "CCDS"; ccdsid "CCDS56809.1"; havana_gene "OTTMUSG00000002124.1"; havana_transcript "OTTMUST00000004308.1";
chr11	HAVANA	UTR	100953229	100953250	0	+	.	gene_id "ENSMUSG00000019302.18"; transcript_id "ENSMUST00000103110.10"; gene_type "protein_coding"; gene_name "Atp6v0a1"; transcript_type "protein_coding"; transcript_name "Atp6v0a1-203"; exon_number 21; exon_id "ENSMUSE00000768552.2"; level 2; protein_id "ENSMUSP00000099399.4"; transcript_support_level "5"; mgi_id "MGI:103286"; tag "basic"; tag "Ensembl_canonical"; tag "GENCODE_Primary"; tag "CCDS"; ccdsid "CCDS56808.1"; havana_gene "OTTMUSG00000002124.1"; havana_transcript "OTTMUST00000004307.1";
chr11	HAVANA	UTR	100953229	100954545	0	+	.	gene_id "ENSMUSG00000019302.18"; transcript_id "ENSMUST00000044721.13"; gene_type "protein_coding"; gene_name "Atp6v0a1"; transcript_type "protein_coding"; transcript_name "Atp6v0a1-201"; exon_number 22; exon_id "ENSMUSE00000661292.2"; level 2; protein_id "ENSMUSP00000044838.7"; transcript_support_level "1"; mgi_id "MGI:103286"; tag "basic"; tag "appris_principal_1"; tag "CCDS"; ccdsid "CCDS25443.1"; havana_gene "OTTMUSG00000002124.1"; havana_transcript "OTTMUST00000004306.1";
chr11	HAVANA	UTR	100953229	100954545	0	+	.	gene_id "ENSMUSG00000019302.18"; transcript_id "ENSMUST00000092663.4"; gene_type "protein_coding"; gene_name "Atp6v0a1"; transcript_type "protein_coding"; transcript_name "Atp6v0a1-202"; exon_number 20; exon_id "ENSMUSE00000661292.2"; level 2; protein_id "ENSMUSP00000090333.4"; transcript_support_level "1"; mgi_id "MGI:103286"; tag "basic"; tag "CCDS"; ccdsid "CCDS56809.1"; havana_gene "OTTMUSG00000002124.1"; havana_transcript "OTTMUST00000004308.1";
chr11	HAVANA	UTR	100960838	100960950	0	+	.	gene_id "ENSMUSG00000001751.10"; transcript_id "ENSMUST00000001802.10"; gene_type "protein_coding"; gene_name "Naglu"; transcript_type "protein_coding"; transcript_name "Naglu-201"; exon_number 1; exon_id "ENSMUSE00000332750.9"; level 2; protein_id "ENSMUSP00000001802.10"; transcript_support_level "1"; mgi_id "MGI:1351641"; tag "basic"; tag "Ensembl_canonical"; tag "GENCODE_Primary"; tag "appris_principal_1"; tag "CCDS"; ccdsid "CCDS25444.1"; havana_gene "OTTMUSG00000002689.1"; havana_transcript "OTTMUST00000005295.1";
chr11	HAVANA	exon	100960838	100961327	0	+	.	gene_id "ENSMUSG00000001751.10"; transcript_id "ENSMUST00000001802.10"; gene_type "protein_coding"; gene_name "Naglu"; transcript_type "protein_coding"; transcript_name "Naglu-201"; exon_number 1; exon_id "ENSMUSE00000332750.9"; level 2; protein_id "ENSMUSP00000001802.10"; transcript_support_level "1"; mgi_id "MGI:1351641"; tag "basic"; tag "Ensembl_canonical"; tag "GENCODE_Primary"; tag "appris_principal_1"; tag "CCDS"; ccdsid "CCDS25444.1"; havana_gene "OTTMUSG00000002689.1"; havana_transcript "OTTMUST00000005295.1";
chr11	HAVANA	gene	100960838	100968498	0	+	.	gene_id "ENSMUSG00000001751.10"; gene_type "protein_coding"; gene_name "Naglu"; level 2; mgi_id "MGI:1351641"; havana_gene "OTTMUSG00000002689.1";
chr11	HAVANA	transcript	100960838	100968498	0	+	.	gene_id "ENSMUSG00000001751.10"; transcript_id "ENSMUST00000001802.10"; gene_type "protein_coding"; gene_name "Naglu"; transcript_type "protein_coding"; transcript_name "Naglu-201"; level 2; protein_id "ENSMUSP00000001802.10"; transcript_support_level "1"; mgi_id "MGI:1351641"; tag "basic"; tag "Ensembl_canonical"; tag "GENCODE_Primary"; tag "appris_principal_1"; tag "CCDS"; ccdsid "CCDS25444.1"; havana_gene "OTTMUSG00000002689.1"; havana_transcript "OTTMUST00000005295.1";
chr11	HAVANA	start_codon	100960951	100960953	0	+	0	gene_id "ENSMUSG00000001751.10"; transcript_id "ENSMUST00000001802.10"; gene_type "protein_coding"; gene_name "Naglu"; transcript_type "protein_coding"; transcript_name "Naglu-201"; exon_number 1; exon_id "ENSMUSE00000332750.9"; level 2; protein_id "ENSMUSP00000001802.10"; transcript_support_level "1"; mgi_id "MGI:1351641"; tag "basic"; tag "Ensembl_canonical"; tag "GENCODE_Primary"; tag "appris_principal_1"; tag "CCDS"; ccdsid "CCDS25444.1"; havana_gene "OTTMUSG00000002689.1"; havana_transcript "OTTMUST00000005295.1";
chr11	HAVANA	CDS	100960951	100961327	0	+	0	gene_id "ENSMUSG00000001751.10"; transcript_id "ENSMUST00000001802.10"; gene_type "protein_coding"; gene_name "Naglu"; transcript_type "protein_coding"; transcript_name "Naglu-201"; exon_number 1; exon_id "ENSMUSE00000332750.9"; level 2; protein_id "ENSMUSP00000001802.10"; transcript_support_level "1"; mgi_id "MGI:1351641"; tag "basic"; tag "Ensembl_canonical"; tag "GENCODE_Primary"; tag "appris_principal_1"; tag "CCDS"; ccdsid "CCDS25444.1"; havana_gene "OTTMUSG00000002689.1"; havana_transcript "OTTMUST00000005295.1";
chr11	HAVANA	exon	100961906	100962053	0	+	.	gene_id "ENSMUSG00000001751.10"; transcript_id "ENSMUST00000001802.10"; gene_type "protein_coding"; gene_name "Naglu"; transcript_type "protein_coding"; transcript_name "Naglu-201"; exon_number 2; exon_id "ENSMUSE00000112893.2"; level 2; protein_id "ENSMUSP00000001802.10"; transcript_support_level "1"; mgi_id "MGI:1351641"; tag "basic"; tag "Ensembl_canonical"; tag "GENCODE_Primary"; tag "appris_principal_1"; tag "CCDS"; ccdsid "CCDS25444.1"; havana_gene "OTTMUSG00000002689.1"; havana_transcript "OTTMUST00000005295.1";
chr11	HAVANA	CDS	100961906	100962053	0	+	1	gene_id "ENSMUSG00000001751.10"; transcript_id "ENSMUST00000001802.10"; gene_type "protein_coding"; gene_name "Naglu"; transcript_type "protein_coding"; transcript_name "Naglu-201"; exon_number 2; exon_id "ENSMUSE00000112893.2"; level 2; protein_id "ENSMUSP00000001802.10"; transcript_support_level "1"; mgi_id "MGI:1351641"; tag "basic"; tag "Ensembl_canonical"; tag "GENCODE_Primary"; tag "appris_principal_1"; tag "CCDS"; ccdsid "CCDS25444.1"; havana_gene "OTTMUSG00000002689.1"; havana_transcript "OTTMUST00000005295.1";
chr11	HAVANA	exon	100962378	100962475	0	+	.	gene_id "ENSMUSG00000001751.10"; transcript_id "ENSMUST00000140735.3"; gene_type "protein_coding"; gene_name "Naglu"; transcript_type "protein_coding_CDS_not_defined"; transcript_name "Naglu-203"; exon_number 1; exon_id "ENSMUSE00000808066.2"; level 2; transcript_support_level "3"; mgi_id "MGI:1351641"; havana_gene "OTTMUSG00000002689.1"; havana_transcript "OTTMUST00000005296.1";
chr11	HAVANA	transcript	100962378	100967397	0	+	.	gene_id "ENSMUSG00000001751.10"; transcript_id "ENSMUST00000140735.3"; gene_type "protein_coding"; gene_name "Naglu"; transcript_type "protein_coding_CDS_not_defined"; transcript_name "Naglu-203"; level 2; transcript_support_level "3"; mgi_id "MGI:1351641"; havana_gene "OTTMUSG00000002689.1"; havana_transcript "OTTMUST00000005296.1";
chr11	HAVANA	exon	100962722	100962868	0	+	.	gene_id "ENSMUSG00000001751.10"; transcript_id "ENSMUST00000001802.10"; gene_type "protein_coding"; gene_name "Naglu"; transcript_type "protein_coding"; transcript_name "Naglu-201"; exon_number 3; exon_id "ENSMUSE00001220375.2"; level 2; protein_id "ENSMUSP00000001802.10"; transcript_support_level "1"; mgi_id "MGI:1351641"; tag "basic"; tag "Ensembl_canonical"; tag "GENCODE_Primary"; tag "appris_principal_1"; tag "CCDS"; ccdsid "CCDS25444.1"; havana_gene "OTTMUSG00000002689.1"; havana_transcript "OTTMUST00000005295.1";
chr11	HAVANA	CDS	100962722	100962868	0	+	0	gene_id "ENSMUSG00000001751.10"; transcript_id "ENSMUST00000001802.10"; gene_type "protein_coding"; gene_name "Naglu"; transcript_type "protein_coding"; transcript_name "Naglu-201"; exon_number 3; exon_id "ENSMUSE00001220375.2"; level 2; protein_id "ENSMUSP00000001802.10"; transcript_support_level "1"; mgi_id "MGI:1351641"; tag "basic"; tag "Ensembl_canonical"; tag "GENCODE_Primary"; tag "appris_principal_1"; tag "CCDS"; ccdsid "CCDS25444.1"; havana_gene "OTTMUSG00000002689.1"; havana_transcript "OTTMUST00000005295.1";
chr11	HAVANA	exon	100962722	100962868	0	+	.	gene_id "ENSMUSG00000001751.10"; transcript_id "ENSMUST00000140735.3"; gene_type "protein_coding"; gene_name "Naglu"; transcript_type "protein_coding_CDS_not_defined"; transcript_name "Naglu-203"; exon_number 2; exon_id "ENSMUSE00001257179.2"; level 2; transcript_support_level "3"; mgi_id "MGI:1351641"; havana_gene "OTTMUSG00000002689.1"; havana_transcript "OTTMUST00000005296.1";
chr11	HAVANA	exon	100962789	100962868	0	+	.	gene_id "ENSMUSG00000001751.10"; transcript_id "ENSMUST00000138409.3"; gene_type "protein_coding"; gene_name "Naglu"; transcript_type "protein_coding_CDS_not_defined"; transcript_name "Naglu-202"; exon_number 1; exon_id "ENSMUSE00000816072.2"; level 2; transcript_support_level "3"; mgi_id "MGI:1351641"; havana_gene "OTTMUSG00000002689.1"; havana_transcript "OTTMUST00000005297.1";
chr11	HAVANA	transcript	100962789	100967632	0	+	.	gene_id "ENSMUSG00000001751.10"; transcript_id "ENSMUST00000138409.3"; gene_type "protein_coding"; gene_name "Naglu"; transcript_type "protein_coding_CDS_not_defined"; transcript_name "Naglu-202"; level 2; transcript_support_level "3"; mgi_id "MGI:1351641"; havana_gene "OTTMUSG00000002689.1"; havana_transcript "OTTMUST00000005297.1";
chr11	HAVANA	exon	100963043	100963128	0	+	.	gene_id "ENSMUSG00000001751.10"; transcript_id "ENSMUST00000001802.10"; gene_type "protein_coding"; gene_name "Naglu"; transcript_type "protein_coding"; transcript_name "Naglu-201"; exon_number 4; exon_id "ENSMUSE00001265922.2"; level 2; protein_id "ENSMUSP00000001802.10"; transcript_support_level "1"; mgi_id "MGI:1351641"; tag "basic"; tag "Ensembl_canonical"; tag "GENCODE_Primary"; tag "appris_principal_1"; tag "CCDS"; ccdsid "CCDS25444.1"; havana_gene "OTTMUSG00000002689.1"; havana_transcript "OTTMUST00000005295.1";
chr11	HAVANA	CDS	100963043	100963128	0	+	0	gene_id "ENSMUSG00000001751.10"; transcript_id "ENSMUST00000001802.10"; gene_type "protein_coding"; gene_name "Naglu"; transcript_type "protein_coding"; transcript_name "Naglu-201"; exon_number 4; exon_id "ENSMUSE00001265922.2"; level 2; protein_id "ENSMUSP00000001802.10"; transcript_support_level "1"; mgi_id "MGI:1351641"; tag "basic"; tag "Ensembl_canonical"; tag "GENCODE_Primary"; tag "appris_principal_1"; tag "CCDS"; ccdsid "CCDS25444.1"; havana_gene "OTTMUSG00000002689.1"; havana_transcript "OTTMUST00000005295.1";
chr11	HAVANA	exon	100963043	100963128	0	+	.	gene_id "ENSMUSG00000001751.10"; transcript_id "ENSMUST00000140735.3"; gene_type "protein_coding"; gene_name "Naglu"; transcript_type "protein_coding_CDS_not_defined"; transcript_name "Naglu-203"; exon_number 3; exon_id "ENSMUSE00001207437.2"; level 2; transcript_support_level "3"; mgi_id "MGI:1351641"; havana_gene "OTTMUSG00000002689.1"; havana_transcript "OTTMUST00000005296.1";
chr11	HAVANA	exon	100964673	100964929	0	+	.	gene_id "ENSMUSG00000001751.10"; transcript_id "ENSMUST00000001802.10"; gene_type "protein_coding"; gene_name "Naglu"; transcript_type "protein_coding"; transcript_name "Naglu-201"; exon_number 5; exon_id "ENSMUSE00001293309.2"; level 2; protein_id "ENSMUSP00000001802.10"; transcript_support_level "1"; mgi_id "MGI:1351641"; tag "basic"; tag "Ensembl_canonical"; tag "GENCODE_Primary"; tag "appris_principal_1"; tag "CCDS"; ccdsid "CCDS25444.1"; havana_gene "OTTMUSG00000002689.1"; havana_transcript "OTTMUST00000005295.1";
chr11	HAVANA	CDS	100964673	100964929	0	+	1	gene_id "ENSMUSG00000001751.10"; transcript_id "ENSMUST00000001802.10"; gene_type "protein_coding"; gene_name "Naglu"; transcript_type "protein_coding"; transcript_name "Naglu-201"; exon_number 5; exon_id "ENSMUSE00001293309.2"; level 2; protein_id "ENSMUSP00000001802.10"; transcript_support_level "1"; mgi_id "MGI:1351641"; tag "basic"; tag "Ensembl_canonical"; tag "GENCODE_Primary"; tag "appris_principal_1"; tag "CCDS"; ccdsid "CCDS25444.1"; havana_gene "OTTMUSG00000002689.1"; havana_transcript "OTTMUST00000005295.1";
chr11	HAVANA	exon	100964673	100964929	0	+	.	gene_id "ENSMUSG00000001751.10"; transcript_id "ENSMUST00000140735.3"; gene_type "protein_coding"; gene_name "Naglu"; transcript_type "protein_coding_CDS_not_defined"; transcript_name "Naglu-203"; exon_number 4; exon_id "ENSMUSE00001247173.2"; level 2; transcript_support_level "3"; mgi_id "MGI:1351641"; havana_gene "OTTMUSG00000002689.1"; havana_transcript "OTTMUST00000005296.1";
chr11	HAVANA	exon	100964759	100964929	0	+	.	gene_id "ENSMUSG00000001751.10"; transcript_id "ENSMUST00000138409.3"; gene_type "protein_coding"; gene_name "Naglu"; transcript_type "protein_coding_CDS_not_defined"; transcript_name "Naglu-202"; exon_number 2; exon_id "ENSMUSE00000762570.2"; level 2; transcript_support_level "3"; mgi_id "MGI:1351641"; havana_gene "OTTMUSG00000002689.1"; havana_transcript "OTTMUST00000005297.1";
chr11	HAVANA	exon	100967067	100967397	0	+	.	gene_id "ENSMUSG00000001751.10"; transcript_id "ENSMUST00000140735.3"; gene_type "protein_coding"; gene_name "Naglu"; transcript_type "protein_coding_CDS_not_defined"; transcript_name "Naglu-203"; exon_number 5; exon_id "ENSMUSE00000772281.3"; level 2; transcript_support_level "3"; mgi_id "MGI:1351641"; havana_gene "OTTMUSG00000002689.1"; havana_transcript "OTTMUST00000005296.1";
chr11	HAVANA	exon	100967067	100967632	0	+	.	gene_id "ENSMUSG00000001751.10"; transcript_id "ENSMUST00000138409.3"; gene_type "protein_coding"; gene_name "Naglu"; transcript_type "protein_coding_CDS_not_defined"; transcript_name "Naglu-202"; exon_number 3; exon_id "ENSMUSE00000798816.3"; level 2; transcript_support_level "3"; mgi_id "MGI:1351641"; havana_gene "OTTMUSG00000002689.1"; havana_transcript "OTTMUST00000005297.1";
chr11	HAVANA	CDS	100967067	100968268	0	+	2	gene_id "ENSMUSG00000001751.10"; transcript_id "ENSMUST00000001802.10"; gene_type "protein_coding"; gene_name "Naglu"; transcript_type "protein_coding"; transcript_name "Naglu-201"; exon_number 6; exon_id "ENSMUSE00000352565.10"; level 2; protein_id "ENSMUSP00000001802.10"; transcript_support_level "1"; mgi_id "MGI:1351641"; tag "basic"; tag "Ensembl_canonical"; tag "GENCODE_Primary"; tag "appris_principal_1"; tag "CCDS"; ccdsid "CCDS25444.1"; havana_gene "OTTMUSG00000002689.1"; havana_transcript "OTTMUST00000005295.1";
chr11	HAVANA	exon	100967067	100968498	0	+	.	gene_id "ENSMUSG00000001751.10"; transcript_id "ENSMUST00000001802.10"; gene_type "protein_coding"; gene_name "Naglu"; transcript_type "protein_coding"; transcript_name "Naglu-201"; exon_number 6; exon_id "ENSMUSE00000352565.10"; level 2; protein_id "ENSMUSP00000001802.10"; transcript_support_level "1"; mgi_id "MGI:1351641"; tag "basic"; tag "Ensembl_canonical"; tag "GENCODE_Primary"; tag "appris_principal_1"; tag "CCDS"; ccdsid "CCDS25444.1"; havana_gene "OTTMUSG00000002689.1"; havana_transcript "OTTMUST00000005295.1";
chr11	HAVANA	stop_codon	100968269	100968271	0	+	0	gene_id "ENSMUSG00000001751.10"; transcript_id "ENSMUST00000001802.10"; gene_type "protein_coding"; gene_name "Naglu"; transcript_type "protein_coding"; transcript_name "Naglu-201"; exon_number 6; exon_id "ENSMUSE00000352565.10"; level 2; protein_id "ENSMUSP00000001802.10"; transcript_support_level "1"; mgi_id "MGI:1351641"; tag "basic"; tag "Ensembl_canonical"; tag "GENCODE_Primary"; tag "appris_principal_1"; tag "CCDS"; ccdsid "CCDS25444.1"; havana_gene "OTTMUSG00000002689.1"; havana_transcript "OTTMUST00000005295.1";
chr11	HAVANA	UTR	100968269	100968498	0	+	.	gene_id "ENSMUSG00000001751.10"; transcript_id "ENSMUST00000001802.10"; gene_type "protein_coding"; gene_name "Naglu"; transcript_type "protein_coding"; transcript_name "Naglu-201"; exon_number 6; exon_id "ENSMUSE00000352565.10"; level 2; protein_id "ENSMUSP00000001802.10"; transcript_support_level "1"; mgi_id "MGI:1351641"; tag "basic"; tag "Ensembl_canonical"; tag "GENCODE_Primary"; tag "appris_principal_1"; tag "CCDS"; ccdsid "CCDS25444.1"; havana_gene "OTTMUSG00000002689.1"; havana_transcript "OTTMUST00000005295.1";
chr11	sragcm37_es	exon	100968518	100968756	2.18871595639277	+	.	gene_id "ENSMUSG00000019301.6"; transcript_id "ENSMUSG00000019301.6_tx_5"; exon_id "chr11_100968518_100968756_+"; exonnum "1"; txlen "1450";
chr11	sragcm37_es	exon	100969182	100969410	2.83247949805111	+	.	gene_id "ENSMUSG00000019301.6"; transcript_id "ENSMUSG00000019301.6_tx_3"; exon_id "chr11_100969182_100969410_+"; exonnum "1"; txlen "1092";
chr11	sragcm37_es	exon	100969182	100969410	2.61305054148193	+	.	gene_id "ENSMUSG00000019301.6"; transcript_id "ENSMUSG00000019301.6_tx_4"; exon_id "chr11_100969182_100969410_+"; exonnum "1"; txlen "1272";
chr11	HAVANA	UTR	100969237	100969267	0	+	.	gene_id "ENSMUSG00000019301.6"; transcript_id "ENSMUST00000019445.6"; gene_type "protein_coding"; gene_name "Hsd17b1"; transcript_type "protein_coding"; transcript_name "Hsd17b1-201"; exon_number 1; exon_id "ENSMUSE00000112899.6"; level 2; protein_id "ENSMUSP00000019445.6"; transcript_support_level "1"; mgi_id "MGI:105077"; tag "basic"; tag "Ensembl_canonical"; tag "GENCODE_Primary"; tag "appris_principal_1"; tag "CCDS"; ccdsid "CCDS25445.1"; havana_gene "OTTMUSG00000002687.1"; havana_transcript "OTTMUST00000005287.1";
chr11	HAVANA	exon	100969237	100969364	0	+	.	gene_id "ENSMUSG00000019301.6"; transcript_id "ENSMUST00000019445.6"; gene_type "protein_coding"; gene_name "Hsd17b1"; transcript_type "protein_coding"; transcript_name "Hsd17b1-201"; exon_number 1; exon_id "ENSMUSE00000112899.6"; level 2; protein_id "ENSMUSP00000019445.6"; transcript_support_level "1"; mgi_id "MGI:105077"; tag "basic"; tag "Ensembl_canonical"; tag "GENCODE_Primary"; tag "appris_principal_1"; tag "CCDS"; ccdsid "CCDS25445.1"; havana_gene "OTTMUSG00000002687.1"; havana_transcript "OTTMUST00000005287.1";
chr11	HAVANA	gene	100969237	100971353	0	+	.	gene_id "ENSMUSG00000019301.6"; gene_type "protein_coding"; gene_name "Hsd17b1"; level 2; mgi_id "MGI:105077"; havana_gene "OTTMUSG00000002687.1";
chr11	HAVANA	transcript	100969237	100971353	0	+	.	gene_id "ENSMUSG00000019301.6"; transcript_id "ENSMUST00000019445.6"; gene_type "protein_coding"; gene_name "Hsd17b1"; transcript_type "protein_coding"; transcript_name "Hsd17b1-201"; level 2; protein_id "ENSMUSP00000019445.6"; transcript_support_level "1"; mgi_id "MGI:105077"; tag "basic"; tag "Ensembl_canonical"; tag "GENCODE_Primary"; tag "appris_principal_1"; tag "CCDS"; ccdsid "CCDS25445.1"; havana_gene "OTTMUSG00000002687.1"; havana_transcript "OTTMUST00000005287.1";
chr11	HAVANA	start_codon	100969268	100969270	0	+	0	gene_id "ENSMUSG00000019301.6"; transcript_id "ENSMUST00000019445.6"; gene_type "protein_coding"; gene_name "Hsd17b1"; transcript_type "protein_coding"; transcript_name "Hsd17b1-201"; exon_number 1; exon_id "ENSMUSE00000112899.6"; level 2; protein_id "ENSMUSP00000019445.6"; transcript_support_level "1"; mgi_id "MGI:105077"; tag "basic"; tag "Ensembl_canonical"; tag "GENCODE_Primary"; tag "appris_principal_1"; tag "CCDS"; ccdsid "CCDS25445.1"; havana_gene "OTTMUSG00000002687.1"; havana_transcript "OTTMUST00000005287.1";
chr11	HAVANA	CDS	100969268	100969364	0	+	0	gene_id "ENSMUSG00000019301.6"; transcript_id "ENSMUST00000019445.6"; gene_type "protein_coding"; gene_name "Hsd17b1"; transcript_type "protein_coding"; transcript_name "Hsd17b1-201"; exon_number 1; exon_id "ENSMUSE00000112899.6"; level 2; protein_id "ENSMUSP00000019445.6"; transcript_support_level "1"; mgi_id "MGI:105077"; tag "basic"; tag "Ensembl_canonical"; tag "GENCODE_Primary"; tag "appris_principal_1"; tag "CCDS"; ccdsid "CCDS25445.1"; havana_gene "OTTMUSG00000002687.1"; havana_transcript "OTTMUST00000005287.1";
chr11	HAVANA	exon	100969452	100969619	0	+	.	gene_id "ENSMUSG00000019301.6"; transcript_id "ENSMUST00000019445.6"; gene_type "protein_coding"; gene_name "Hsd17b1"; transcript_type "protein_coding"; transcript_name "Hsd17b1-201"; exon_number 2; exon_id "ENSMUSE00000468299.2"; level 2; protein_id "ENSMUSP00000019445.6"; transcript_support_level "1"; mgi_id "MGI:105077"; tag "basic"; tag "Ensembl_canonical"; tag "GENCODE_Primary"; tag "appris_principal_1"; tag "CCDS"; ccdsid "CCDS25445.1"; havana_gene "OTTMUSG00000002687.1"; havana_transcript "OTTMUST00000005287.1";
chr11	HAVANA	CDS	100969452	100969619	0	+	2	gene_id "ENSMUSG00000019301.6"; transcript_id "ENSMUST00000019445.6"; gene_type "protein_coding"; gene_name "Hsd17b1"; transcript_type "protein_coding"; transcript_name "Hsd17b1-201"; exon_number 2; exon_id "ENSMUSE00000468299.2"; level 2; protein_id "ENSMUSP00000019445.6"; transcript_support_level "1"; mgi_id "MGI:105077"; tag "basic"; tag "Ensembl_canonical"; tag "GENCODE_Primary"; tag "appris_principal_1"; tag "CCDS"; ccdsid "CCDS25445.1"; havana_gene "OTTMUSG00000002687.1"; havana_transcript "OTTMUST00000005287.1";
chr11	ENSEMBL_gcm37	exon	100969452	100969619	2.18871595639277	+	.	gene_id "ENSMUSG00000019301.6"; transcript_id "ENSMUSG00000019301.6_tx_5"; exon_id "chr11_100969452_100969619_+"; exonnum "2"; txlen "1450";
chr11	HAVANA	exon	100969755	100969934	0	+	.	gene_id "ENSMUSG00000019301.6"; transcript_id "ENSMUST00000019445.6"; gene_type "protein_coding"; gene_name "Hsd17b1"; transcript_type "protein_coding"; transcript_name "Hsd17b1-201"; exon_number 3; exon_id "ENSMUSE00000112894.2"; level 2; protein_id "ENSMUSP00000019445.6"; transcript_support_level "1"; mgi_id "MGI:105077"; tag "basic"; tag "Ensembl_canonical"; tag "GENCODE_Primary"; tag "appris_principal_1"; tag "CCDS"; ccdsid "CCDS25445.1"; havana_gene "OTTMUSG00000002687.1"; havana_transcript "OTTMUST00000005287.1";
chr11	HAVANA	CDS	100969755	100969934	0	+	2	gene_id "ENSMUSG00000019301.6"; transcript_id "ENSMUST00000019445.6"; gene_type "protein_coding"; gene_name "Hsd17b1"; transcript_type "protein_coding"; transcript_name "Hsd17b1-201"; exon_number 3; exon_id "ENSMUSE00000112894.2"; level 2; protein_id "ENSMUSP00000019445.6"; transcript_support_level "1"; mgi_id "MGI:105077"; tag "basic"; tag "Ensembl_canonical"; tag "GENCODE_Primary"; tag "appris_principal_1"; tag "CCDS"; ccdsid "CCDS25445.1"; havana_gene "OTTMUSG00000002687.1"; havana_transcript "OTTMUST00000005287.1";
chr11	ENSEMBL_gcm37	exon	100969755	100969934	2.61305054148193	+	.	gene_id "ENSMUSG00000019301.6"; transcript_id "ENSMUSG00000019301.6_tx_4"; exon_id "chr11_100969755_100969934_+"; exonnum "2"; txlen "1272";
chr11	ENSEMBL_gcm37	exon	100969755	100969934	2.18871595639277	+	.	gene_id "ENSMUSG00000019301.6"; transcript_id "ENSMUSG00000019301.6_tx_5"; exon_id "chr11_100969755_100969934_+"; exonnum "3"; txlen "1450";
chr11	HAVANA	exon	100970015	100970108	0	+	.	gene_id "ENSMUSG00000019301.6"; transcript_id "ENSMUST00000019445.6"; gene_type "protein_coding"; gene_name "Hsd17b1"; transcript_type "protein_coding"; transcript_name "Hsd17b1-201"; exon_number 4; exon_id "ENSMUSE00000112898.2"; level 2; protein_id "ENSMUSP00000019445.6"; transcript_support_level "1"; mgi_id "MGI:105077"; tag "basic"; tag "Ensembl_canonical"; tag "GENCODE_Primary"; tag "appris_principal_1"; tag "CCDS"; ccdsid "CCDS25445.1"; havana_gene "OTTMUSG00000002687.1"; havana_transcript "OTTMUST00000005287.1";
chr11	HAVANA	CDS	100970015	100970108	0	+	2	gene_id "ENSMUSG00000019301.6"; transcript_id "ENSMUST00000019445.6"; gene_type "protein_coding"; gene_name "Hsd17b1"; transcript_type "protein_coding"; transcript_name "Hsd17b1-201"; exon_number 4; exon_id "ENSMUSE00000112898.2"; level 2; protein_id "ENSMUSP00000019445.6"; transcript_support_level "1"; mgi_id "MGI:105077"; tag "basic"; tag "Ensembl_canonical"; tag "GENCODE_Primary"; tag "appris_principal_1"; tag "CCDS"; ccdsid "CCDS25445.1"; havana_gene "OTTMUSG00000002687.1"; havana_transcript "OTTMUST00000005287.1";
chr11	ENSEMBL_gcm37	exon	100970015	100970108	2.83247949805111	+	.	gene_id "ENSMUSG00000019301.6"; transcript_id "ENSMUSG00000019301.6_tx_3"; exon_id "chr11_100970015_100970108_+"; exonnum "2"; txlen "1092";
chr11	ENSEMBL_gcm37	exon	100970015	100970108	2.61305054148193	+	.	gene_id "ENSMUSG00000019301.6"; transcript_id "ENSMUSG00000019301.6_tx_4"; exon_id "chr11_100970015_100970108_+"; exonnum "3"; txlen "1272";
chr11	ENSEMBL_gcm37	exon	100970015	100970108	2.18871595639277	+	.	gene_id "ENSMUSG00000019301.6"; transcript_id "ENSMUSG00000019301.6_tx_5"; exon_id "chr11_100970015_100970108_+"; exonnum "4"; txlen "1450";
chr11	HAVANA	exon	100970486	100970660	0	+	.	gene_id "ENSMUSG00000019301.6"; transcript_id "ENSMUST00000019445.6"; gene_type "protein_coding"; gene_name "Hsd17b1"; transcript_type "protein_coding"; transcript_name "Hsd17b1-201"; exon_number 5; exon_id "ENSMUSE00000112896.2"; level 2; protein_id "ENSMUSP00000019445.6"; transcript_support_level "1"; mgi_id "MGI:105077"; tag "basic"; tag "Ensembl_canonical"; tag "GENCODE_Primary"; tag "appris_principal_1"; tag "CCDS"; ccdsid "CCDS25445.1"; havana_gene "OTTMUSG00000002687.1"; havana_transcript "OTTMUST00000005287.1";
chr11	HAVANA	CDS	100970486	100970660	0	+	1	gene_id "ENSMUSG00000019301.6"; transcript_id "ENSMUST00000019445.6"; gene_type "protein_coding"; gene_name "Hsd17b1"; transcript_type "protein_coding"; transcript_name "Hsd17b1-201"; exon_number 5; exon_id "ENSMUSE00000112896.2"; level 2; protein_id "ENSMUSP00000019445.6"; transcript_support_level "1"; mgi_id "MGI:105077"; tag "basic"; tag "Ensembl_canonical"; tag "GENCODE_Primary"; tag "appris_principal_1"; tag "CCDS"; ccdsid "CCDS25445.1"; havana_gene "OTTMUSG00000002687.1"; havana_transcript "OTTMUST00000005287.1";
chr11	ENSEMBL_gcm37	exon	100970486	100970660	2.83247949805111	+	.	gene_id "ENSMUSG00000019301.6"; transcript_id "ENSMUSG00000019301.6_tx_3"; exon_id "chr11_100970486_100970660_+"; exonnum "3"; txlen "1092";
chr11	ENSEMBL_gcm37	exon	100970486	100970660	2.61305054148193	+	.	gene_id "ENSMUSG00000019301.6"; transcript_id "ENSMUSG00000019301.6_tx_4"; exon_id "chr11_100970486_100970660_+"; exonnum "4"; txlen "1272";
chr11	ENSEMBL_gcm37	exon	100970486	100970660	2.18871595639277	+	.	gene_id "ENSMUSG00000019301.6"; transcript_id "ENSMUSG00000019301.6_tx_5"; exon_id "chr11_100970486_100970660_+"; exonnum "5"; txlen "1450";
chr11	HAVANA	CDS	100970760	100971077	0	+	0	gene_id "ENSMUSG00000019301.6"; transcript_id "ENSMUST00000019445.6"; gene_type "protein_coding"; gene_name "Hsd17b1"; transcript_type "protein_coding"; transcript_name "Hsd17b1-201"; exon_number 6; exon_id "ENSMUSE00000647725.4"; level 2; protein_id "ENSMUSP00000019445.6"; transcript_support_level "1"; mgi_id "MGI:105077"; tag "basic"; tag "Ensembl_canonical"; tag "GENCODE_Primary"; tag "appris_principal_1"; tag "CCDS"; ccdsid "CCDS25445.1"; havana_gene "OTTMUSG00000002687.1"; havana_transcript "OTTMUST00000005287.1";
chr11	HAVANA	exon	100970760	100971353	0	+	.	gene_id "ENSMUSG00000019301.6"; transcript_id "ENSMUST00000019445.6"; gene_type "protein_coding"; gene_name "Hsd17b1"; transcript_type "protein_coding"; transcript_name "Hsd17b1-201"; exon_number 6; exon_id "ENSMUSE00000647725.4"; level 2; protein_id "ENSMUSP00000019445.6"; transcript_support_level "1"; mgi_id "MGI:105077"; tag "basic"; tag "Ensembl_canonical"; tag "GENCODE_Primary"; tag "appris_principal_1"; tag "CCDS"; ccdsid "CCDS25445.1"; havana_gene "OTTMUSG00000002687.1"; havana_transcript "OTTMUST00000005287.1";
chr11	ENSEMBL_gcm37	exon	100970760	100971353	2.83247949805111	+	.	gene_id "ENSMUSG00000019301.6"; transcript_id "ENSMUSG00000019301.6_tx_3"; exon_id "chr11_100970760_100971353_+"; exonnum "4"; txlen "1092";
chr11	ENSEMBL_gcm37	exon	100970760	100971353	2.61305054148193	+	.	gene_id "ENSMUSG00000019301.6"; transcript_id "ENSMUSG00000019301.6_tx_4"; exon_id "chr11_100970760_100971353_+"; exonnum "5"; txlen "1272";
chr11	ENSEMBL_gcm37	exon	100970760	100971353	2.18871595639277	+	.	gene_id "ENSMUSG00000019301.6"; transcript_id "ENSMUSG00000019301.6_tx_5"; exon_id "chr11_100970760_100971353_+"; exonnum "6"; txlen "1450";
chr11	HAVANA	stop_codon	100971078	100971080	0	+	0	gene_id "ENSMUSG00000019301.6"; transcript_id "ENSMUST00000019445.6"; gene_type "protein_coding"; gene_name "Hsd17b1"; transcript_type "protein_coding"; transcript_name "Hsd17b1-201"; exon_number 6; exon_id "ENSMUSE00000647725.4"; level 2; protein_id "ENSMUSP00000019445.6"; transcript_support_level "1"; mgi_id "MGI:105077"; tag "basic"; tag "Ensembl_canonical"; tag "GENCODE_Primary"; tag "appris_principal_1"; tag "CCDS"; ccdsid "CCDS25445.1"; havana_gene "OTTMUSG00000002687.1"; havana_transcript "OTTMUST00000005287.1";
chr11	HAVANA	UTR	100971078	100971353	0	+	.	gene_id "ENSMUSG00000019301.6"; transcript_id "ENSMUST00000019445.6"; gene_type "protein_coding"; gene_name "Hsd17b1"; transcript_type "protein_coding"; transcript_name "Hsd17b1-201"; exon_number 6; exon_id "ENSMUSE00000647725.4"; level 2; protein_id "ENSMUSP00000019445.6"; transcript_support_level "1"; mgi_id "MGI:105077"; tag "basic"; tag "Ensembl_canonical"; tag "GENCODE_Primary"; tag "appris_principal_1"; tag "CCDS"; ccdsid "CCDS25445.1"; havana_gene "OTTMUSG00000002687.1"; havana_transcript "OTTMUST00000005287.1";
chr11	HAVANA	exon	100973391	100973516	0	+	.	gene_id "ENSMUSG00000001755.13"; transcript_id "ENSMUST00000001806.10"; gene_type "protein_coding"; gene_name "Coasy"; transcript_type "protein_coding"; transcript_name "Coasy-201"; exon_number 1; exon_id "ENSMUSE00000244296.3"; level 2; protein_id "ENSMUSP00000001806.4"; transcript_support_level "1"; mgi_id "MGI:1918993"; tag "basic"; tag "appris_principal_1"; tag "CCDS"; ccdsid "CCDS25446.1"; havana_gene "OTTMUSG00000002690.1"; havana_transcript "OTTMUST00000005298.1";
chr11	HAVANA	UTR	100973391	100973516	0	+	.	gene_id "ENSMUSG00000001755.13"; transcript_id "ENSMUST00000001806.10"; gene_type "protein_coding"; gene_name "Coasy"; transcript_type "protein_coding"; transcript_name "Coasy-201"; exon_number 1; exon_id "ENSMUSE00000244296.3"; level 2; protein_id "ENSMUSP00000001806.4"; transcript_support_level "1"; mgi_id "MGI:1918993"; tag "basic"; tag "appris_principal_1"; tag "CCDS"; ccdsid "CCDS25446.1"; havana_gene "OTTMUSG00000002690.1"; havana_transcript "OTTMUST00000005298.1";
chr11	HAVANA	gene	100973391	100977445	0	+	.	gene_id "ENSMUSG00000001755.13"; gene_type "protein_coding"; gene_name "Coasy"; level 2; mgi_id "MGI:1918993"; havana_gene "OTTMUSG00000002690.1";
chr11	HAVANA	transcript	100973391	100977445	0	+	.	gene_id "ENSMUSG00000001755.13"; transcript_id "ENSMUST00000001806.10"; gene_type "protein_coding"; gene_name "Coasy"; transcript_type "protein_coding"; transcript_name "Coasy-201"; level 2; protein_id "ENSMUSP00000001806.4"; transcript_support_level "1"; mgi_id "MGI:1918993"; tag "basic"; tag "appris_principal_1"; tag "CCDS"; ccdsid "CCDS25446.1"; havana_gene "OTTMUSG00000002690.1"; havana_transcript "OTTMUST00000005298.1";
chr11	HAVANA	exon	100973444	100973516	0	+	.	gene_id "ENSMUSG00000001755.13"; transcript_id "ENSMUST00000151056.8"; gene_type "protein_coding"; gene_name "Coasy"; transcript_type "protein_coding_CDS_not_defined"; transcript_name "Coasy-203"; exon_number 1; exon_id "ENSMUSE00000787249.2"; level 2; transcript_support_level "3"; mgi_id "MGI:1918993"; havana_gene "OTTMUSG00000002690.1"; havana_transcript "OTTMUST00000005299.1";
chr11	HAVANA	transcript	100973444	100976446	0	+	.	gene_id "ENSMUSG00000001755.13"; transcript_id "ENSMUST00000151056.8"; gene_type "protein_coding"; gene_name "Coasy"; transcript_type "protein_coding_CDS_not_defined"; transcript_name "Coasy-203"; level 2; transcript_support_level "3"; mgi_id "MGI:1918993"; havana_gene "OTTMUSG00000002690.1"; havana_transcript "OTTMUST00000005299.1";
chr11	ENSEMBL	UTR	100973451	100973835	0	+	.	gene_id "ENSMUSG00000001755.13"; transcript_id "ENSMUST00000107308.4"; gene_type "protein_coding"; gene_name "Coasy"; transcript_type "protein_coding"; transcript_name "Coasy-202"; exon_number 1; exon_id "ENSMUSE00000672691.4"; level 3; protein_id "ENSMUSP00000102929.4"; transcript_support_level "1"; mgi_id "MGI:1918993"; tag "basic"; tag "Ensembl_canonical"; tag "GENCODE_Primary"; tag "appris_principal_1"; tag "CCDS"; ccdsid "CCDS25446.1"; havana_gene "OTTMUSG00000002690.1";
chr11	ENSEMBL	exon	100973451	100974532	0	+	.	gene_id "ENSMUSG00000001755.13"; transcript_id "ENSMUST00000107308.4"; gene_type "protein_coding"; gene_name "Coasy"; transcript_type "protein_coding"; transcript_name "Coasy-202"; exon_number 1; exon_id "ENSMUSE00000672691.4"; level 3; protein_id "ENSMUSP00000102929.4"; transcript_support_level "1"; mgi_id "MGI:1918993"; tag "basic"; tag "Ensembl_canonical"; tag "GENCODE_Primary"; tag "appris_principal_1"; tag "CCDS"; ccdsid "CCDS25446.1"; havana_gene "OTTMUSG00000002690.1";
chr11	ENSEMBL	transcript	100973451	100977445	0	+	.	gene_id "ENSMUSG00000001755.13"; transcript_id "ENSMUST00000107308.4"; gene_type "protein_coding"; gene_name "Coasy"; transcript_type "protein_coding"; transcript_name "Coasy-202"; level 3; protein_id "ENSMUSP00000102929.4"; transcript_support_level "1"; mgi_id "MGI:1918993"; tag "basic"; tag "Ensembl_canonical"; tag "GENCODE_Primary"; tag "appris_principal_1"; tag "CCDS"; ccdsid "CCDS25446.1"; havana_gene "OTTMUSG00000002690.1";
chr11	HAVANA	UTR	100973825	100973835	0	+	.	gene_id "ENSMUSG00000001755.13"; transcript_id "ENSMUST00000001806.10"; gene_type "protein_coding"; gene_name "Coasy"; transcript_type "protein_coding"; transcript_name "Coasy-201"; exon_number 2; exon_id "ENSMUSE00000244288.2"; level 2; protein_id "ENSMUSP00000001806.4"; transcript_support_level "1"; mgi_id "MGI:1918993"; tag "basic"; tag "appris_principal_1"; tag "CCDS"; ccdsid "CCDS25446.1"; havana_gene "OTTMUSG00000002690.1"; havana_transcript "OTTMUST00000005298.1";
chr11	HAVANA	exon	100973825	100974532	0	+	.	gene_id "ENSMUSG00000001755.13"; transcript_id "ENSMUST00000001806.10"; gene_type "protein_coding"; gene_name "Coasy"; transcript_type "protein_coding"; transcript_name "Coasy-201"; exon_number 2; exon_id "ENSMUSE00000244288.2"; level 2; protein_id "ENSMUSP00000001806.4"; transcript_support_level "1"; mgi_id "MGI:1918993"; tag "basic"; tag "appris_principal_1"; tag "CCDS"; ccdsid "CCDS25446.1"; havana_gene "OTTMUSG00000002690.1"; havana_transcript "OTTMUST00000005298.1";
chr11	HAVANA	start_codon	100973836	100973838	0	+	0	gene_id "ENSMUSG00000001755.13"; transcript_id "ENSMUST00000001806.10"; gene_type "protein_coding"; gene_name "Coasy"; transcript_type "protein_coding"; transcript_name "Coasy-201"; exon_number 2; exon_id "ENSMUSE00000244288.2"; level 2; protein_id "ENSMUSP00000001806.4"; transcript_support_level "1"; mgi_id "MGI:1918993"; tag "basic"; tag "appris_principal_1"; tag "CCDS"; ccdsid "CCDS25446.1"; havana_gene "OTTMUSG00000002690.1"; havana_transcript "OTTMUST00000005298.1";
chr11	ENSEMBL	start_codon	100973836	100973838	0	+	0	gene_id "ENSMUSG00000001755.13"; transcript_id "ENSMUST00000107308.4"; gene_type "protein_coding"; gene_name "Coasy"; transcript_type "protein_coding"; transcript_name "Coasy-202"; exon_number 1; exon_id "ENSMUSE00000672691.4"; level 3; protein_id "ENSMUSP00000102929.4"; transcript_support_level "1"; mgi_id "MGI:1918993"; tag "basic"; tag "Ensembl_canonical"; tag "GENCODE_Primary"; tag "appris_principal_1"; tag "CCDS"; ccdsid "CCDS25446.1"; havana_gene "OTTMUSG00000002690.1";
chr11	HAVANA	CDS	100973836	100974532	0	+	0	gene_id "ENSMUSG00000001755.13"; transcript_id "ENSMUST00000001806.10"; gene_type "protein_coding"; gene_name "Coasy"; transcript_type "protein_coding"; transcript_name "Coasy-201"; exon_number 2; exon_id "ENSMUSE00000244288.2"; level 2; protein_id "ENSMUSP00000001806.4"; transcript_support_level "1"; mgi_id "MGI:1918993"; tag "basic"; tag "appris_principal_1"; tag "CCDS"; ccdsid "CCDS25446.1"; havana_gene "OTTMUSG00000002690.1"; havana_transcript "OTTMUST00000005298.1";
chr11	ENSEMBL	CDS	100973836	100974532	0	+	0	gene_id "ENSMUSG00000001755.13"; transcript_id "ENSMUST00000107308.4"; gene_type "protein_coding"; gene_name "Coasy"; transcript_type "protein_coding"; transcript_name "Coasy-202"; exon_number 1; exon_id "ENSMUSE00000672691.4"; level 3; protein_id "ENSMUSP00000102929.4"; transcript_support_level "1"; mgi_id "MGI:1918993"; tag "basic"; tag "Ensembl_canonical"; tag "GENCODE_Primary"; tag "appris_principal_1"; tag "CCDS"; ccdsid "CCDS25446.1"; havana_gene "OTTMUSG00000002690.1";
chr11	HAVANA	exon	100974721	100975356	0	+	.	gene_id "ENSMUSG00000001755.13"; transcript_id "ENSMUST00000151686.2"; gene_type "protein_coding"; gene_name "Coasy"; transcript_type "protein_coding_CDS_not_defined"; transcript_name "Coasy-204"; exon_number 1; exon_id "ENSMUSE00000732898.2"; level 2; transcript_support_level "3"; mgi_id "MGI:1918993"; havana_gene "OTTMUSG00000002690.1"; havana_transcript "OTTMUST00000005300.1";
chr11	HAVANA	transcript	100974721	100976005	0	+	.	gene_id "ENSMUSG00000001755.13"; transcript_id "ENSMUST00000151686.2"; gene_type "protein_coding"; gene_name "Coasy"; transcript_type "protein_coding_CDS_not_defined"; transcript_name "Coasy-204"; level 2; transcript_support_level "3"; mgi_id "MGI:1918993"; havana_gene "OTTMUSG00000002690.1"; havana_transcript "OTTMUST00000005300.1";
chr11	HAVANA	exon	100975142	100975356	0	+	.	gene_id "ENSMUSG00000001755.13"; transcript_id "ENSMUST00000001806.10"; gene_type "protein_coding"; gene_name "Coasy"; transcript_type "protein_coding"; transcript_name "Coasy-201"; exon_number 3; exon_id "ENSMUSE00001303554.2"; level 2; protein_id "ENSMUSP00000001806.4"; transcript_support_level "1"; mgi_id "MGI:1918993"; tag "basic"; tag "appris_principal_1"; tag "CCDS"; ccdsid "CCDS25446.1"; havana_gene "OTTMUSG00000002690.1"; havana_transcript "OTTMUST00000005298.1";
chr11	HAVANA	CDS	100975142	100975356	0	+	2	gene_id "ENSMUSG00000001755.13"; transcript_id "ENSMUST00000001806.10"; gene_type "protein_coding"; gene_name "Coasy"; transcript_type "protein_coding"; transcript_name "Coasy-201"; exon_number 3; exon_id "ENSMUSE00001303554.2"; level 2; protein_id "ENSMUSP00000001806.4"; transcript_support_level "1"; mgi_id "MGI:1918993"; tag "basic"; tag "appris_principal_1"; tag "CCDS"; ccdsid "CCDS25446.1"; havana_gene "OTTMUSG00000002690.1"; havana_transcript "OTTMUST00000005298.1";
chr11	HAVANA	exon	100975142	100975356	0	+	.	gene_id "ENSMUSG00000001755.13"; transcript_id "ENSMUST00000151056.8"; gene_type "protein_coding"; gene_name "Coasy"; transcript_type "protein_coding_CDS_not_defined"; transcript_name "Coasy-203"; exon_number 2; exon_id "ENSMUSE00001238821.2"; level 2; transcript_support_level "3"; mgi_id "MGI:1918993"; havana_gene "OTTMUSG00000002690.1"; havana_transcript "OTTMUST00000005299.1";
chr11	ENSEMBL	exon	100975142	100975356	0	+	.	gene_id "ENSMUSG00000001755.13"; transcript_id "ENSMUST00000107308.4"; gene_type "protein_coding"; gene_name "Coasy"; transcript_type "protein_coding"; transcript_name "Coasy-202"; exon_number 2; exon_id "ENSMUSE00001303554.2"; level 3; protein_id "ENSMUSP00000102929.4"; transcript_support_level "1"; mgi_id "MGI:1918993"; tag "basic"; tag "Ensembl_canonical"; tag "GENCODE_Primary"; tag "appris_principal_1"; tag "CCDS"; ccdsid "CCDS25446.1"; havana_gene "OTTMUSG00000002690.1";
chr11	ENSEMBL	CDS	100975142	100975356	0	+	2	gene_id "ENSMUSG00000001755.13"; transcript_id "ENSMUST00000107308.4"; gene_type "protein_coding"; gene_name "Coasy"; transcript_type "protein_coding"; transcript_name "Coasy-202"; exon_number 2; exon_id "ENSMUSE00001303554.2"; level 3; protein_id "ENSMUSP00000102929.4"; transcript_support_level "1"; mgi_id "MGI:1918993"; tag "basic"; tag "Ensembl_canonical"; tag "GENCODE_Primary"; tag "appris_principal_1"; tag "CCDS"; ccdsid "CCDS25446.1"; havana_gene "OTTMUSG00000002690.1";
chr11	HAVANA	exon	100975581	100975712	0	+	.	gene_id "ENSMUSG00000001755.13"; transcript_id "ENSMUST00000001806.10"; gene_type "protein_coding"; gene_name "Coasy"; transcript_type "protein_coding"; transcript_name "Coasy-201"; exon_number 4; exon_id "ENSMUSE00001205717.2"; level 2; protein_id "ENSMUSP00000001806.4"; transcript_support_level "1"; mgi_id "MGI:1918993"; tag "basic"; tag "appris_principal_1"; tag "CCDS"; ccdsid "CCDS25446.1"; havana_gene "OTTMUSG00000002690.1"; havana_transcript "OTTMUST00000005298.1";
chr11	HAVANA	CDS	100975581	100975712	0	+	0	gene_id "ENSMUSG00000001755.13"; transcript_id "ENSMUST00000001806.10"; gene_type "protein_coding"; gene_name "Coasy"; transcript_type "protein_coding"; transcript_name "Coasy-201"; exon_number 4; exon_id "ENSMUSE00001205717.2"; level 2; protein_id "ENSMUSP00000001806.4"; transcript_support_level "1"; mgi_id "MGI:1918993"; tag "basic"; tag "appris_principal_1"; tag "CCDS"; ccdsid "CCDS25446.1"; havana_gene "OTTMUSG00000002690.1"; havana_transcript "OTTMUST00000005298.1";
chr11	HAVANA	exon	100975581	100975712	0	+	.	gene_id "ENSMUSG00000001755.13"; transcript_id "ENSMUST00000151056.8"; gene_type "protein_coding"; gene_name "Coasy"; transcript_type "protein_coding_CDS_not_defined"; transcript_name "Coasy-203"; exon_number 3; exon_id "ENSMUSE00001285860.2"; level 2; transcript_support_level "3"; mgi_id "MGI:1918993"; havana_gene "OTTMUSG00000002690.1"; havana_transcript "OTTMUST00000005299.1";
chr11	ENSEMBL	exon	100975581	100975712	0	+	.	gene_id "ENSMUSG00000001755.13"; transcript_id "ENSMUST00000107308.4"; gene_type "protein_coding"; gene_name "Coasy"; transcript_type "protein_coding"; transcript_name "Coasy-202"; exon_number 3; exon_id "ENSMUSE00001205717.2"; level 3; protein_id "ENSMUSP00000102929.4"; transcript_support_level "1"; mgi_id "MGI:1918993"; tag "basic"; tag "Ensembl_canonical"; tag "GENCODE_Primary"; tag "appris_principal_1"; tag "CCDS"; ccdsid "CCDS25446.1"; havana_gene "OTTMUSG00000002690.1";
chr11	ENSEMBL	CDS	100975581	100975712	0	+	0	gene_id "ENSMUSG00000001755.13"; transcript_id "ENSMUST00000107308.4"; gene_type "protein_coding"; gene_name "Coasy"; transcript_type "protein_coding"; transcript_name "Coasy-202"; exon_number 3; exon_id "ENSMUSE00001205717.2"; level 3; protein_id "ENSMUSP00000102929.4"; transcript_support_level "1"; mgi_id "MGI:1918993"; tag "basic"; tag "Ensembl_canonical"; tag "GENCODE_Primary"; tag "appris_principal_1"; tag "CCDS"; ccdsid "CCDS25446.1"; havana_gene "OTTMUSG00000002690.1";
chr11	HAVANA	exon	100975581	100975712	0	+	.	gene_id "ENSMUSG00000001755.13"; transcript_id "ENSMUST00000151686.2"; gene_type "protein_coding"; gene_name "Coasy"; transcript_type "protein_coding_CDS_not_defined"; transcript_name "Coasy-204"; exon_number 2; exon_id "ENSMUSE00001285860.2"; level 2; transcript_support_level "3"; mgi_id "MGI:1918993"; havana_gene "OTTMUSG00000002690.1"; havana_transcript "OTTMUST00000005300.1";
chr11	HAVANA	exon	100975834	100976005	0	+	.	gene_id "ENSMUSG00000001755.13"; transcript_id "ENSMUST00000151686.2"; gene_type "protein_coding"; gene_name "Coasy"; transcript_type "protein_coding_CDS_not_defined"; transcript_name "Coasy-204"; exon_number 3; exon_id "ENSMUSE00000840925.2"; level 2; transcript_support_level "3"; mgi_id "MGI:1918993"; havana_gene "OTTMUSG00000002690.1"; havana_transcript "OTTMUST00000005300.1";
chr11	HAVANA	exon	100975834	100976023	0	+	.	gene_id "ENSMUSG00000001755.13"; transcript_id "ENSMUST00000001806.10"; gene_type "protein_coding"; gene_name "Coasy"; transcript_type "protein_coding"; transcript_name "Coasy-201"; exon_number 5; exon_id "ENSMUSE00001270045.2"; level 2; protein_id "ENSMUSP00000001806.4"; transcript_support_level "1"; mgi_id "MGI:1918993"; tag "basic"; tag "appris_principal_1"; tag "CCDS"; ccdsid "CCDS25446.1"; havana_gene "OTTMUSG00000002690.1"; havana_transcript "OTTMUST00000005298.1";
chr11	HAVANA	CDS	100975834	100976023	0	+	0	gene_id "ENSMUSG00000001755.13"; transcript_id "ENSMUST00000001806.10"; gene_type "protein_coding"; gene_name "Coasy"; transcript_type "protein_coding"; transcript_name "Coasy-201"; exon_number 5; exon_id "ENSMUSE00001270045.2"; level 2; protein_id "ENSMUSP00000001806.4"; transcript_support_level "1"; mgi_id "MGI:1918993"; tag "basic"; tag "appris_principal_1"; tag "CCDS"; ccdsid "CCDS25446.1"; havana_gene "OTTMUSG00000002690.1"; havana_transcript "OTTMUST00000005298.1";
chr11	HAVANA	exon	100975834	100976023	0	+	.	gene_id "ENSMUSG00000001755.13"; transcript_id "ENSMUST00000151056.8"; gene_type "protein_coding"; gene_name "Coasy"; transcript_type "protein_coding_CDS_not_defined"; transcript_name "Coasy-203"; exon_number 4; exon_id "ENSMUSE00001263638.2"; level 2; transcript_support_level "3"; mgi_id "MGI:1918993"; havana_gene "OTTMUSG00000002690.1"; havana_transcript "OTTMUST00000005299.1";
chr11	ENSEMBL	exon	100975834	100976023	0	+	.	gene_id "ENSMUSG00000001755.13"; transcript_id "ENSMUST00000107308.4"; gene_type "protein_coding"; gene_name "Coasy"; transcript_type "protein_coding"; transcript_name "Coasy-202"; exon_number 4; exon_id "ENSMUSE00001270045.2"; level 3; protein_id "ENSMUSP00000102929.4"; transcript_support_level "1"; mgi_id "MGI:1918993"; tag "basic"; tag "Ensembl_canonical"; tag "GENCODE_Primary"; tag "appris_principal_1"; tag "CCDS"; ccdsid "CCDS25446.1"; havana_gene "OTTMUSG00000002690.1";
chr11	ENSEMBL	CDS	100975834	100976023	0	+	0	gene_id "ENSMUSG00000001755.13"; transcript_id "ENSMUST00000107308.4"; gene_type "protein_coding"; gene_name "Coasy"; transcript_type "protein_coding"; transcript_name "Coasy-202"; exon_number 4; exon_id "ENSMUSE00001270045.2"; level 3; protein_id "ENSMUSP00000102929.4"; transcript_support_level "1"; mgi_id "MGI:1918993"; tag "basic"; tag "Ensembl_canonical"; tag "GENCODE_Primary"; tag "appris_principal_1"; tag "CCDS"; ccdsid "CCDS25446.1"; havana_gene "OTTMUSG00000002690.1";
chr11	HAVANA	exon	100976108	100976172	0	+	.	gene_id "ENSMUSG00000001755.13"; transcript_id "ENSMUST00000001806.10"; gene_type "protein_coding"; gene_name "Coasy"; transcript_type "protein_coding"; transcript_name "Coasy-201"; exon_number 6; exon_id "ENSMUSE00001244172.2"; level 2; protein_id "ENSMUSP00000001806.4"; transcript_support_level "1"; mgi_id "MGI:1918993"; tag "basic"; tag "appris_principal_1"; tag "CCDS"; ccdsid "CCDS25446.1"; havana_gene "OTTMUSG00000002690.1"; havana_transcript "OTTMUST00000005298.1";
chr11	HAVANA	CDS	100976108	100976172	0	+	2	gene_id "ENSMUSG00000001755.13"; transcript_id "ENSMUST00000001806.10"; gene_type "protein_coding"; gene_name "Coasy"; transcript_type "protein_coding"; transcript_name "Coasy-201"; exon_number 6; exon_id "ENSMUSE00001244172.2"; level 2; protein_id "ENSMUSP00000001806.4"; transcript_support_level "1"; mgi_id "MGI:1918993"; tag "basic"; tag "appris_principal_1"; tag "CCDS"; ccdsid "CCDS25446.1"; havana_gene "OTTMUSG00000002690.1"; havana_transcript "OTTMUST00000005298.1";
chr11	HAVANA	exon	100976108	100976172	0	+	.	gene_id "ENSMUSG00000001755.13"; transcript_id "ENSMUST00000151056.8"; gene_type "protein_coding"; gene_name "Coasy"; transcript_type "protein_coding_CDS_not_defined"; transcript_name "Coasy-203"; exon_number 5; exon_id "ENSMUSE00001279497.2"; level 2; transcript_support_level "3"; mgi_id "MGI:1918993"; havana_gene "OTTMUSG00000002690.1"; havana_transcript "OTTMUST00000005299.1";
chr11	ENSEMBL	exon	100976108	100976172	0	+	.	gene_id "ENSMUSG00000001755.13"; transcript_id "ENSMUST00000107308.4"; gene_type "protein_coding"; gene_name "Coasy"; transcript_type "protein_coding"; transcript_name "Coasy-202"; exon_number 5; exon_id "ENSMUSE00001244172.2"; level 3; protein_id "ENSMUSP00000102929.4"; transcript_support_level "1"; mgi_id "MGI:1918993"; tag "basic"; tag "Ensembl_canonical"; tag "GENCODE_Primary"; tag "appris_principal_1"; tag "CCDS"; ccdsid "CCDS25446.1"; havana_gene "OTTMUSG00000002690.1";
chr11	ENSEMBL	CDS	100976108	100976172	0	+	2	gene_id "ENSMUSG00000001755.13"; transcript_id "ENSMUST00000107308.4"; gene_type "protein_coding"; gene_name "Coasy"; transcript_type "protein_coding"; transcript_name "Coasy-202"; exon_number 5; exon_id "ENSMUSE00001244172.2"; level 3; protein_id "ENSMUSP00000102929.4"; transcript_support_level "1"; mgi_id "MGI:1918993"; tag "basic"; tag "Ensembl_canonical"; tag "GENCODE_Primary"; tag "appris_principal_1"; tag "CCDS"; ccdsid "CCDS25446.1"; havana_gene "OTTMUSG00000002690.1";
chr11	HAVANA	exon	100976362	100976446	0	+	.	gene_id "ENSMUSG00000001755.13"; transcript_id "ENSMUST00000001806.10"; gene_type "protein_coding"; gene_name "Coasy"; transcript_type "protein_coding"; transcript_name "Coasy-201"; exon_number 7; exon_id "ENSMUSE00001247958.2"; level 2; protein_id "ENSMUSP00000001806.4"; transcript_support_level "1"; mgi_id "MGI:1918993"; tag "basic"; tag "appris_principal_1"; tag "CCDS"; ccdsid "CCDS25446.1"; havana_gene "OTTMUSG00000002690.1"; havana_transcript "OTTMUST00000005298.1";
chr11	HAVANA	CDS	100976362	100976446	0	+	0	gene_id "ENSMUSG00000001755.13"; transcript_id "ENSMUST00000001806.10"; gene_type "protein_coding"; gene_name "Coasy"; transcript_type "protein_coding"; transcript_name "Coasy-201"; exon_number 7; exon_id "ENSMUSE00001247958.2"; level 2; protein_id "ENSMUSP00000001806.4"; transcript_support_level "1"; mgi_id "MGI:1918993"; tag "basic"; tag "appris_principal_1"; tag "CCDS"; ccdsid "CCDS25446.1"; havana_gene "OTTMUSG00000002690.1"; havana_transcript "OTTMUST00000005298.1";
chr11	HAVANA	exon	100976362	100976446	0	+	.	gene_id "ENSMUSG00000001755.13"; transcript_id "ENSMUST00000151056.8"; gene_type "protein_coding"; gene_name "Coasy"; transcript_type "protein_coding_CDS_not_defined"; transcript_name "Coasy-203"; exon_number 6; exon_id "ENSMUSE00001255071.2"; level 2; transcript_support_level "3"; mgi_id "MGI:1918993"; havana_gene "OTTMUSG00000002690.1"; havana_transcript "OTTMUST00000005299.1";
chr11	ENSEMBL	exon	100976362	100976446	0	+	.	gene_id "ENSMUSG00000001755.13"; transcript_id "ENSMUST00000107308.4"; gene_type "protein_coding"; gene_name "Coasy"; transcript_type "protein_coding"; transcript_name "Coasy-202"; exon_number 6; exon_id "ENSMUSE00001247958.2"; level 3; protein_id "ENSMUSP00000102929.4"; transcript_support_level "1"; mgi_id "MGI:1918993"; tag "basic"; tag "Ensembl_canonical"; tag "GENCODE_Primary"; tag "appris_principal_1"; tag "CCDS"; ccdsid "CCDS25446.1"; havana_gene "OTTMUSG00000002690.1";
chr11	ENSEMBL	CDS	100976362	100976446	0	+	0	gene_id "ENSMUSG00000001755.13"; transcript_id "ENSMUST00000107308.4"; gene_type "protein_coding"; gene_name "Coasy"; transcript_type "protein_coding"; transcript_name "Coasy-202"; exon_number 6; exon_id "ENSMUSE00001247958.2"; level 3; protein_id "ENSMUSP00000102929.4"; transcript_support_level "1"; mgi_id "MGI:1918993"; tag "basic"; tag "Ensembl_canonical"; tag "GENCODE_Primary"; tag "appris_principal_1"; tag "CCDS"; ccdsid "CCDS25446.1"; havana_gene "OTTMUSG00000002690.1";
chr11	HAVANA	exon	100976616	100976713	0	+	.	gene_id "ENSMUSG00000001755.13"; transcript_id "ENSMUST00000001806.10"; gene_type "protein_coding"; gene_name "Coasy"; transcript_type "protein_coding"; transcript_name "Coasy-201"; exon_number 8; exon_id "ENSMUSE00000112901.2"; level 2; protein_id "ENSMUSP00000001806.4"; transcript_support_level "1"; mgi_id "MGI:1918993"; tag "basic"; tag "appris_principal_1"; tag "CCDS"; ccdsid "CCDS25446.1"; havana_gene "OTTMUSG00000002690.1"; havana_transcript "OTTMUST00000005298.1";
chr11	HAVANA	CDS	100976616	100976713	0	+	2	gene_id "ENSMUSG00000001755.13"; transcript_id "ENSMUST00000001806.10"; gene_type "protein_coding"; gene_name "Coasy"; transcript_type "protein_coding"; transcript_name "Coasy-201"; exon_number 8; exon_id "ENSMUSE00000112901.2"; level 2; protein_id "ENSMUSP00000001806.4"; transcript_support_level "1"; mgi_id "MGI:1918993"; tag "basic"; tag "appris_principal_1"; tag "CCDS"; ccdsid "CCDS25446.1"; havana_gene "OTTMUSG00000002690.1"; havana_transcript "OTTMUST00000005298.1";
chr11	ENSEMBL	exon	100976616	100976713	0	+	.	gene_id "ENSMUSG00000001755.13"; transcript_id "ENSMUST00000107308.4"; gene_type "protein_coding"; gene_name "Coasy"; transcript_type "protein_coding"; transcript_name "Coasy-202"; exon_number 7; exon_id "ENSMUSE00000112901.2"; level 3; protein_id "ENSMUSP00000102929.4"; transcript_support_level "1"; mgi_id "MGI:1918993"; tag "basic"; tag "Ensembl_canonical"; tag "GENCODE_Primary"; tag "appris_principal_1"; tag "CCDS"; ccdsid "CCDS25446.1"; havana_gene "OTTMUSG00000002690.1";
chr11	ENSEMBL	CDS	100976616	100976713	0	+	2	gene_id "ENSMUSG00000001755.13"; transcript_id "ENSMUST00000107308.4"; gene_type "protein_coding"; gene_name "Coasy"; transcript_type "protein_coding"; transcript_name "Coasy-202"; exon_number 7; exon_id "ENSMUSE00000112901.2"; level 3; protein_id "ENSMUSP00000102929.4"; transcript_support_level "1"; mgi_id "MGI:1918993"; tag "basic"; tag "Ensembl_canonical"; tag "GENCODE_Primary"; tag "appris_principal_1"; tag "CCDS"; ccdsid "CCDS25446.1"; havana_gene "OTTMUSG00000002690.1";
chr11	HAVANA	exon	100976824	100976970	0	+	.	gene_id "ENSMUSG00000001755.13"; transcript_id "ENSMUST00000001806.10"; gene_type "protein_coding"; gene_name "Coasy"; transcript_type "protein_coding"; transcript_name "Coasy-201"; exon_number 9; exon_id "ENSMUSE00000112906.2"; level 2; protein_id "ENSMUSP00000001806.4"; transcript_support_level "1"; mgi_id "MGI:1918993"; tag "basic"; tag "appris_principal_1"; tag "CCDS"; ccdsid "CCDS25446.1"; havana_gene "OTTMUSG00000002690.1"; havana_transcript "OTTMUST00000005298.1";
chr11	HAVANA	CDS	100976824	100976970	0	+	0	gene_id "ENSMUSG00000001755.13"; transcript_id "ENSMUST00000001806.10"; gene_type "protein_coding"; gene_name "Coasy"; transcript_type "protein_coding"; transcript_name "Coasy-201"; exon_number 9; exon_id "ENSMUSE00000112906.2"; level 2; protein_id "ENSMUSP00000001806.4"; transcript_support_level "1"; mgi_id "MGI:1918993"; tag "basic"; tag "appris_principal_1"; tag "CCDS"; ccdsid "CCDS25446.1"; havana_gene "OTTMUSG00000002690.1"; havana_transcript "OTTMUST00000005298.1";
chr11	ENSEMBL	exon	100976824	100976970	0	+	.	gene_id "ENSMUSG00000001755.13"; transcript_id "ENSMUST00000107308.4"; gene_type "protein_coding"; gene_name "Coasy"; transcript_type "protein_coding"; transcript_name "Coasy-202"; exon_number 8; exon_id "ENSMUSE00000112906.2"; level 3; protein_id "ENSMUSP00000102929.4"; transcript_support_level "1"; mgi_id "MGI:1918993"; tag "basic"; tag "Ensembl_canonical"; tag "GENCODE_Primary"; tag "appris_principal_1"; tag "CCDS"; ccdsid "CCDS25446.1"; havana_gene "OTTMUSG00000002690.1";
chr11	ENSEMBL	CDS	100976824	100976970	0	+	0	gene_id "ENSMUSG00000001755.13"; transcript_id "ENSMUST00000107308.4"; gene_type "protein_coding"; gene_name "Coasy"; transcript_type "protein_coding"; transcript_name "Coasy-202"; exon_number 8; exon_id "ENSMUSE00000112906.2"; level 3; protein_id "ENSMUSP00000102929.4"; transcript_support_level "1"; mgi_id "MGI:1918993"; tag "basic"; tag "Ensembl_canonical"; tag "GENCODE_Primary"; tag "appris_principal_1"; tag "CCDS"; ccdsid "CCDS25446.1"; havana_gene "OTTMUSG00000002690.1";
chr11	HAVANA	CDS	100977074	100977133	0	+	0	gene_id "ENSMUSG00000001755.13"; transcript_id "ENSMUST00000001806.10"; gene_type "protein_coding"; gene_name "Coasy"; transcript_type "protein_coding"; transcript_name "Coasy-201"; exon_number 10; exon_id "ENSMUSE00000672690.2"; level 2; protein_id "ENSMUSP00000001806.4"; transcript_support_level "1"; mgi_id "MGI:1918993"; tag "basic"; tag "appris_principal_1"; tag "CCDS"; ccdsid "CCDS25446.1"; havana_gene "OTTMUSG00000002690.1"; havana_transcript "OTTMUST00000005298.1";
chr11	ENSEMBL	CDS	100977074	100977133	0	+	0	gene_id "ENSMUSG00000001755.13"; transcript_id "ENSMUST00000107308.4"; gene_type "protein_coding"; gene_name "Coasy"; transcript_type "protein_coding"; transcript_name "Coasy-202"; exon_number 9; exon_id "ENSMUSE00000672690.2"; level 3; protein_id "ENSMUSP00000102929.4"; transcript_support_level "1"; mgi_id "MGI:1918993"; tag "basic"; tag "Ensembl_canonical"; tag "GENCODE_Primary"; tag "appris_principal_1"; tag "CCDS"; ccdsid "CCDS25446.1"; havana_gene "OTTMUSG00000002690.1";
chr11	HAVANA	exon	100977074	100977445	0	+	.	gene_id "ENSMUSG00000001755.13"; transcript_id "ENSMUST00000001806.10"; gene_type "protein_coding"; gene_name "Coasy"; transcript_type "protein_coding"; transcript_name "Coasy-201"; exon_number 10; exon_id "ENSMUSE00000672690.2"; level 2; protein_id "ENSMUSP00000001806.4"; transcript_support_level "1"; mgi_id "MGI:1918993"; tag "basic"; tag "appris_principal_1"; tag "CCDS"; ccdsid "CCDS25446.1"; havana_gene "OTTMUSG00000002690.1"; havana_transcript "OTTMUST00000005298.1";
chr11	ENSEMBL	exon	100977074	100977445	0	+	.	gene_id "ENSMUSG00000001755.13"; transcript_id "ENSMUST00000107308.4"; gene_type "protein_coding"; gene_name "Coasy"; transcript_type "protein_coding"; transcript_name "Coasy-202"; exon_number 9; exon_id "ENSMUSE00000672690.2"; level 3; protein_id "ENSMUSP00000102929.4"; transcript_support_level "1"; mgi_id "MGI:1918993"; tag "basic"; tag "Ensembl_canonical"; tag "GENCODE_Primary"; tag "appris_principal_1"; tag "CCDS"; ccdsid "CCDS25446.1"; havana_gene "OTTMUSG00000002690.1";
chr11	HAVANA	stop_codon	100977134	100977136	0	+	0	gene_id "ENSMUSG00000001755.13"; transcript_id "ENSMUST00000001806.10"; gene_type "protein_coding"; gene_name "Coasy"; transcript_type "protein_coding"; transcript_name "Coasy-201"; exon_number 10; exon_id "ENSMUSE00000672690.2"; level 2; protein_id "ENSMUSP00000001806.4"; transcript_support_level "1"; mgi_id "MGI:1918993"; tag "basic"; tag "appris_principal_1"; tag "CCDS"; ccdsid "CCDS25446.1"; havana_gene "OTTMUSG00000002690.1"; havana_transcript "OTTMUST00000005298.1";
chr11	ENSEMBL	stop_codon	100977134	100977136	0	+	0	gene_id "ENSMUSG00000001755.13"; transcript_id "ENSMUST00000107308.4"; gene_type "protein_coding"; gene_name "Coasy"; transcript_type "protein_coding"; transcript_name "Coasy-202"; exon_number 9; exon_id "ENSMUSE00000672690.2"; level 3; protein_id "ENSMUSP00000102929.4"; transcript_support_level "1"; mgi_id "MGI:1918993"; tag "basic"; tag "Ensembl_canonical"; tag "GENCODE_Primary"; tag "appris_principal_1"; tag "CCDS"; ccdsid "CCDS25446.1"; havana_gene "OTTMUSG00000002690.1";
chr11	HAVANA	UTR	100977134	100977445	0	+	.	gene_id "ENSMUSG00000001755.13"; transcript_id "ENSMUST00000001806.10"; gene_type "protein_coding"; gene_name "Coasy"; transcript_type "protein_coding"; transcript_name "Coasy-201"; exon_number 10; exon_id "ENSMUSE00000672690.2"; level 2; protein_id "ENSMUSP00000001806.4"; transcript_support_level "1"; mgi_id "MGI:1918993"; tag "basic"; tag "appris_principal_1"; tag "CCDS"; ccdsid "CCDS25446.1"; havana_gene "OTTMUSG00000002690.1"; havana_transcript "OTTMUST00000005298.1";
chr11	ENSEMBL	UTR	100977134	100977445	0	+	.	gene_id "ENSMUSG00000001755.13"; transcript_id "ENSMUST00000107308.4"; gene_type "protein_coding"; gene_name "Coasy"; transcript_type "protein_coding"; transcript_name "Coasy-202"; exon_number 9; exon_id "ENSMUSE00000672690.2"; level 3; protein_id "ENSMUSP00000102929.4"; transcript_support_level "1"; mgi_id "MGI:1918993"; tag "basic"; tag "Ensembl_canonical"; tag "GENCODE_Primary"; tag "appris_principal_1"; tag "CCDS"; ccdsid "CCDS25446.1"; havana_gene "OTTMUSG00000002690.1";
chr11	HAVANA	UTR	100978103	100978151	0	+	.	gene_id "ENSMUSG00000017801.16"; transcript_id "ENSMUST00000107302.8"; gene_type "protein_coding"; gene_name "Mlx"; transcript_type "protein_coding"; transcript_name "Mlx-202"; exon_number 1; exon_id "ENSMUSE00000672675.2"; level 2; protein_id "ENSMUSP00000102923.2"; transcript_support_level "1"; mgi_id "MGI:108398"; tag "basic"; tag "Ensembl_canonical"; tag "GENCODE_Primary"; tag "appris_principal_1"; tag "CCDS"; ccdsid "CCDS48935.1"; havana_gene "OTTMUSG00000002688.1"; havana_transcript "OTTMUST00000005289.1";
chr11	HAVANA	UTR	100978103	100978151	0	+	.	gene_id "ENSMUSG00000017801.16"; transcript_id "ENSMUST00000107303.10"; gene_type "protein_coding"; gene_name "Mlx"; transcript_type "protein_coding"; transcript_name "Mlx-203"; exon_number 1; exon_id "ENSMUSE00000672675.2"; level 2; protein_id "ENSMUSP00000102924.4"; transcript_support_level "1"; mgi_id "MGI:108398"; tag "basic"; tag "CCDS"; ccdsid "CCDS48936.1"; havana_gene "OTTMUSG00000002688.1"; havana_transcript "OTTMUST00000005290.1";
chr11	HAVANA	exon	100978103	100978193	0	+	.	gene_id "ENSMUSG00000017801.16"; transcript_id "ENSMUST00000107302.8"; gene_type "protein_coding"; gene_name "Mlx"; transcript_type "protein_coding"; transcript_name "Mlx-202"; exon_number 1; exon_id "ENSMUSE00000672675.2"; level 2; protein_id "ENSMUSP00000102923.2"; transcript_support_level "1"; mgi_id "MGI:108398"; tag "basic"; tag "Ensembl_canonical"; tag "GENCODE_Primary"; tag "appris_principal_1"; tag "CCDS"; ccdsid "CCDS48935.1"; havana_gene "OTTMUSG00000002688.1"; havana_transcript "OTTMUST00000005289.1";
chr11	HAVANA	exon	100978103	100978193	0	+	.	gene_id "ENSMUSG00000017801.16"; transcript_id "ENSMUST00000107303.10"; gene_type "protein_coding"; gene_name "Mlx"; transcript_type "protein_coding"; transcript_name "Mlx-203"; exon_number 1; exon_id "ENSMUSE00000672675.2"; level 2; protein_id "ENSMUSP00000102924.4"; transcript_support_level "1"; mgi_id "MGI:108398"; tag "basic"; tag "CCDS"; ccdsid "CCDS48936.1"; havana_gene "OTTMUSG00000002688.1"; havana_transcript "OTTMUST00000005290.1";
chr11	HAVANA	gene	100978103	100983033	0	+	.	gene_id "ENSMUSG00000017801.16"; gene_type "protein_coding"; gene_name "Mlx"; level 2; mgi_id "MGI:108398"; havana_gene "OTTMUSG00000002688.1";
chr11	HAVANA	transcript	100978103	100983033	0	+	.	gene_id "ENSMUSG00000017801.16"; transcript_id "ENSMUST00000107302.8"; gene_type "protein_coding"; gene_name "Mlx"; transcript_type "protein_coding"; transcript_name "Mlx-202"; level 2; protein_id "ENSMUSP00000102923.2"; transcript_support_level "1"; mgi_id "MGI:108398"; tag "basic"; tag "Ensembl_canonical"; tag "GENCODE_Primary"; tag "appris_principal_1"; tag "CCDS"; ccdsid "CCDS48935.1"; havana_gene "OTTMUSG00000002688.1"; havana_transcript "OTTMUST00000005289.1";
chr11	HAVANA	transcript	100978103	100983033	0	+	.	gene_id "ENSMUSG00000017801.16"; transcript_id "ENSMUST00000107303.10"; gene_type "protein_coding"; gene_name "Mlx"; transcript_type "protein_coding"; transcript_name "Mlx-203"; level 2; protein_id "ENSMUSP00000102924.4"; transcript_support_level "1"; mgi_id "MGI:108398"; tag "basic"; tag "CCDS"; ccdsid "CCDS48936.1"; havana_gene "OTTMUSG00000002688.1"; havana_transcript "OTTMUST00000005290.1";
chr11	HAVANA	exon	100978116	100978140	0	+	.	gene_id "ENSMUSG00000017801.16"; transcript_id "ENSMUST00000149411.8"; gene_type "protein_coding"; gene_name "Mlx"; transcript_type "protein_coding_CDS_not_defined"; transcript_name "Mlx-206"; exon_number 1; exon_id "ENSMUSE00000776310.2"; level 2; transcript_support_level "5"; mgi_id "MGI:108398"; havana_gene "OTTMUSG00000002688.1"; havana_transcript "OTTMUST00000005291.1";
chr11	HAVANA	exon	100978116	100978193	0	+	.	gene_id "ENSMUSG00000017801.16"; transcript_id "ENSMUST00000145187.2"; gene_type "protein_coding"; gene_name "Mlx"; transcript_type "protein_coding_CDS_not_defined"; transcript_name "Mlx-205"; exon_number 1; exon_id "ENSMUSE00000672676.3"; level 2; transcript_support_level "3"; mgi_id "MGI:108398"; havana_gene "OTTMUSG00000002688.1"; havana_transcript "OTTMUST00000005292.1";
chr11	HAVANA	transcript	100978116	100981952	0	+	.	gene_id "ENSMUSG00000017801.16"; transcript_id "ENSMUST00000149411.8"; gene_type "protein_coding"; gene_name "Mlx"; transcript_type "protein_coding_CDS_not_defined"; transcript_name "Mlx-206"; level 2; transcript_support_level "5"; mgi_id "MGI:108398"; havana_gene "OTTMUSG00000002688.1"; havana_transcript "OTTMUST00000005291.1";
chr11	HAVANA	transcript	100978116	100981972	0	+	.	gene_id "ENSMUSG00000017801.16"; transcript_id "ENSMUST00000145187.2"; gene_type "protein_coding"; gene_name "Mlx"; transcript_type "protein_coding_CDS_not_defined"; transcript_name "Mlx-205"; level 2; transcript_support_level "3"; mgi_id "MGI:108398"; havana_gene "OTTMUSG00000002688.1"; havana_transcript "OTTMUST00000005292.1";
chr11	HAVANA	UTR	100978126	100978151	0	+	.	gene_id "ENSMUSG00000017801.16"; transcript_id "ENSMUST00000017945.15"; gene_type "protein_coding"; gene_name "Mlx"; transcript_type "protein_coding"; transcript_name "Mlx-201"; exon_number 1; exon_id "ENSMUSE00000843091.2"; level 2; protein_id "ENSMUSP00000017945.9"; transcript_support_level "1"; mgi_id "MGI:108398"; tag "basic"; tag "CCDS"; ccdsid "CCDS25447.1"; havana_gene "OTTMUSG00000002688.1"; havana_transcript "OTTMUST00000005288.1";
chr11	HAVANA	exon	100978126	100978355	0	+	.	gene_id "ENSMUSG00000017801.16"; transcript_id "ENSMUST00000017945.15"; gene_type "protein_coding"; gene_name "Mlx"; transcript_type "protein_coding"; transcript_name "Mlx-201"; exon_number 1; exon_id "ENSMUSE00000843091.2"; level 2; protein_id "ENSMUSP00000017945.9"; transcript_support_level "1"; mgi_id "MGI:108398"; tag "basic"; tag "CCDS"; ccdsid "CCDS25447.1"; havana_gene "OTTMUSG00000002688.1"; havana_transcript "OTTMUST00000005288.1";
chr11	HAVANA	transcript	100978126	100983033	0	+	.	gene_id "ENSMUSG00000017801.16"; transcript_id "ENSMUST00000017945.15"; gene_type "protein_coding"; gene_name "Mlx"; transcript_type "protein_coding"; transcript_name "Mlx-201"; level 2; protein_id "ENSMUSP00000017945.9"; transcript_support_level "1"; mgi_id "MGI:108398"; tag "basic"; tag "CCDS"; ccdsid "CCDS25447.1"; havana_gene "OTTMUSG00000002688.1"; havana_transcript "OTTMUST00000005288.1";
chr11	HAVANA	UTR	100978130	100978151	0	+	.	gene_id "ENSMUSG00000017801.16"; transcript_id "ENSMUST00000149597.2"; gene_type "protein_coding"; gene_name "Mlx"; transcript_type "protein_coding"; transcript_name "Mlx-207"; exon_number 1; exon_id "ENSMUSE00000745165.2"; level 2; protein_id "ENSMUSP00000121600.2"; transcript_support_level "3"; mgi_id "MGI:108398"; tag "mRNA_end_NF"; tag "cds_end_NF"; havana_gene "OTTMUSG00000002688.1"; havana_transcript "OTTMUST00000005293.1";
chr11	HAVANA	exon	100978130	100978355	0	+	.	gene_id "ENSMUSG00000017801.16"; transcript_id "ENSMUST00000149597.2"; gene_type "protein_coding"; gene_name "Mlx"; transcript_type "protein_coding"; transcript_name "Mlx-207"; exon_number 1; exon_id "ENSMUSE00000745165.2"; level 2; protein_id "ENSMUSP00000121600.2"; transcript_support_level "3"; mgi_id "MGI:108398"; tag "mRNA_end_NF"; tag "cds_end_NF"; havana_gene "OTTMUSG00000002688.1"; havana_transcript "OTTMUST00000005293.1";
chr11	HAVANA	transcript	100978130	100979791	0	+	.	gene_id "ENSMUSG00000017801.16"; transcript_id "ENSMUST00000149597.2"; gene_type "protein_coding"; gene_name "Mlx"; transcript_type "protein_coding"; transcript_name "Mlx-207"; level 2; protein_id "ENSMUSP00000121600.2"; transcript_support_level "3"; mgi_id "MGI:108398"; tag "mRNA_end_NF"; tag "cds_end_NF"; havana_gene "OTTMUSG00000002688.1"; havana_transcript "OTTMUST00000005293.1";
chr11	HAVANA	start_codon	100978152	100978154	0	+	0	gene_id "ENSMUSG00000017801.16"; transcript_id "ENSMUST00000107302.8"; gene_type "protein_coding"; gene_name "Mlx"; transcript_type "protein_coding"; transcript_name "Mlx-202"; exon_number 1; exon_id "ENSMUSE00000672675.2"; level 2; protein_id "ENSMUSP00000102923.2"; transcript_support_level "1"; mgi_id "MGI:108398"; tag "basic"; tag "Ensembl_canonical"; tag "GENCODE_Primary"; tag "appris_principal_1"; tag "CCDS"; ccdsid "CCDS48935.1"; havana_gene "OTTMUSG00000002688.1"; havana_transcript "OTTMUST00000005289.1";
chr11	HAVANA	start_codon	100978152	100978154	0	+	0	gene_id "ENSMUSG00000017801.16"; transcript_id "ENSMUST00000107303.10"; gene_type "protein_coding"; gene_name "Mlx"; transcript_type "protein_coding"; transcript_name "Mlx-203"; exon_number 1; exon_id "ENSMUSE00000672675.2"; level 2; protein_id "ENSMUSP00000102924.4"; transcript_support_level "1"; mgi_id "MGI:108398"; tag "basic"; tag "CCDS"; ccdsid "CCDS48936.1"; havana_gene "OTTMUSG00000002688.1"; havana_transcript "OTTMUST00000005290.1";
chr11	HAVANA	start_codon	100978152	100978154	0	+	0	gene_id "ENSMUSG00000017801.16"; transcript_id "ENSMUST00000017945.15"; gene_type "protein_coding"; gene_name "Mlx"; transcript_type "protein_coding"; transcript_name "Mlx-201"; exon_number 1; exon_id "ENSMUSE00000843091.2"; level 2; protein_id "ENSMUSP00000017945.9"; transcript_support_level "1"; mgi_id "MGI:108398"; tag "basic"; tag "CCDS"; ccdsid "CCDS25447.1"; havana_gene "OTTMUSG00000002688.1"; havana_transcript "OTTMUST00000005288.1";
chr11	HAVANA	start_codon	100978152	100978154	0	+	0	gene_id "ENSMUSG00000017801.16"; transcript_id "ENSMUST00000149597.2"; gene_type "protein_coding"; gene_name "Mlx"; transcript_type "protein_coding"; transcript_name "Mlx-207"; exon_number 1; exon_id "ENSMUSE00000745165.2"; level 2; protein_id "ENSMUSP00000121600.2"; transcript_support_level "3"; mgi_id "MGI:108398"; tag "mRNA_end_NF"; tag "cds_end_NF"; havana_gene "OTTMUSG00000002688.1"; havana_transcript "OTTMUST00000005293.1";
chr11	HAVANA	CDS	100978152	100978193	0	+	0	gene_id "ENSMUSG00000017801.16"; transcript_id "ENSMUST00000107302.8"; gene_type "protein_coding"; gene_name "Mlx"; transcript_type "protein_coding"; transcript_name "Mlx-202"; exon_number 1; exon_id "ENSMUSE00000672675.2"; level 2; protein_id "ENSMUSP00000102923.2"; transcript_support_level "1"; mgi_id "MGI:108398"; tag "basic"; tag "Ensembl_canonical"; tag "GENCODE_Primary"; tag "appris_principal_1"; tag "CCDS"; ccdsid "CCDS48935.1"; havana_gene "OTTMUSG00000002688.1"; havana_transcript "OTTMUST00000005289.1";
chr11	HAVANA	CDS	100978152	100978193	0	+	0	gene_id "ENSMUSG00000017801.16"; transcript_id "ENSMUST00000107303.10"; gene_type "protein_coding"; gene_name "Mlx"; transcript_type "protein_coding"; transcript_name "Mlx-203"; exon_number 1; exon_id "ENSMUSE00000672675.2"; level 2; protein_id "ENSMUSP00000102924.4"; transcript_support_level "1"; mgi_id "MGI:108398"; tag "basic"; tag "CCDS"; ccdsid "CCDS48936.1"; havana_gene "OTTMUSG00000002688.1"; havana_transcript "OTTMUST00000005290.1";
chr11	HAVANA	CDS	100978152	100978355	0	+	0	gene_id "ENSMUSG00000017801.16"; transcript_id "ENSMUST00000017945.15"; gene_type "protein_coding"; gene_name "Mlx"; transcript_type "protein_coding"; transcript_name "Mlx-201"; exon_number 1; exon_id "ENSMUSE00000843091.2"; level 2; protein_id "ENSMUSP00000017945.9"; transcript_support_level "1"; mgi_id "MGI:108398"; tag "basic"; tag "CCDS"; ccdsid "CCDS25447.1"; havana_gene "OTTMUSG00000002688.1"; havana_transcript "OTTMUST00000005288.1";
chr11	HAVANA	CDS	100978152	100978355	0	+	0	gene_id "ENSMUSG00000017801.16"; transcript_id "ENSMUST00000149597.2"; gene_type "protein_coding"; gene_name "Mlx"; transcript_type "protein_coding"; transcript_name "Mlx-207"; exon_number 1; exon_id "ENSMUSE00000745165.2"; level 2; protein_id "ENSMUSP00000121600.2"; transcript_support_level "3"; mgi_id "MGI:108398"; tag "mRNA_end_NF"; tag "cds_end_NF"; havana_gene "OTTMUSG00000002688.1"; havana_transcript "OTTMUST00000005293.1";
chr11	HAVANA	exon	100978580	100978616	0	+	.	gene_id "ENSMUSG00000017801.16"; transcript_id "ENSMUST00000107302.8"; gene_type "protein_coding"; gene_name "Mlx"; transcript_type "protein_coding"; transcript_name "Mlx-202"; exon_number 2; exon_id "ENSMUSE00001244976.2"; level 2; protein_id "ENSMUSP00000102923.2"; transcript_support_level "1"; mgi_id "MGI:108398"; tag "basic"; tag "Ensembl_canonical"; tag "GENCODE_Primary"; tag "appris_principal_1"; tag "CCDS"; ccdsid "CCDS48935.1"; havana_gene "OTTMUSG00000002688.1"; havana_transcript "OTTMUST00000005289.1";
chr11	HAVANA	CDS	100978580	100978616	0	+	0	gene_id "ENSMUSG00000017801.16"; transcript_id "ENSMUST00000107302.8"; gene_type "protein_coding"; gene_name "Mlx"; transcript_type "protein_coding"; transcript_name "Mlx-202"; exon_number 2; exon_id "ENSMUSE00001244976.2"; level 2; protein_id "ENSMUSP00000102923.2"; transcript_support_level "1"; mgi_id "MGI:108398"; tag "basic"; tag "Ensembl_canonical"; tag "GENCODE_Primary"; tag "appris_principal_1"; tag "CCDS"; ccdsid "CCDS48935.1"; havana_gene "OTTMUSG00000002688.1"; havana_transcript "OTTMUST00000005289.1";
chr11	HAVANA	exon	100978580	100978616	0	+	.	gene_id "ENSMUSG00000017801.16"; transcript_id "ENSMUST00000107303.10"; gene_type "protein_coding"; gene_name "Mlx"; transcript_type "protein_coding"; transcript_name "Mlx-203"; exon_number 2; exon_id "ENSMUSE00001244976.2"; level 2; protein_id "ENSMUSP00000102924.4"; transcript_support_level "1"; mgi_id "MGI:108398"; tag "basic"; tag "CCDS"; ccdsid "CCDS48936.1"; havana_gene "OTTMUSG00000002688.1"; havana_transcript "OTTMUST00000005290.1";
chr11	HAVANA	CDS	100978580	100978616	0	+	0	gene_id "ENSMUSG00000017801.16"; transcript_id "ENSMUST00000107303.10"; gene_type "protein_coding"; gene_name "Mlx"; transcript_type "protein_coding"; transcript_name "Mlx-203"; exon_number 2; exon_id "ENSMUSE00001244976.2"; level 2; protein_id "ENSMUSP00000102924.4"; transcript_support_level "1"; mgi_id "MGI:108398"; tag "basic"; tag "CCDS"; ccdsid "CCDS48936.1"; havana_gene "OTTMUSG00000002688.1"; havana_transcript "OTTMUST00000005290.1";
chr11	HAVANA	exon	100978580	100978616	0	+	.	gene_id "ENSMUSG00000017801.16"; transcript_id "ENSMUST00000149411.8"; gene_type "protein_coding"; gene_name "Mlx"; transcript_type "protein_coding_CDS_not_defined"; transcript_name "Mlx-206"; exon_number 2; exon_id "ENSMUSE00001312369.2"; level 2; transcript_support_level "5"; mgi_id "MGI:108398"; havana_gene "OTTMUSG00000002688.1"; havana_transcript "OTTMUST00000005291.1";
chr11	HAVANA	exon	100978580	100978616	0	+	.	gene_id "ENSMUSG00000017801.16"; transcript_id "ENSMUST00000145187.2"; gene_type "protein_coding"; gene_name "Mlx"; transcript_type "protein_coding_CDS_not_defined"; transcript_name "Mlx-205"; exon_number 2; exon_id "ENSMUSE00001312369.2"; level 2; transcript_support_level "3"; mgi_id "MGI:108398"; havana_gene "OTTMUSG00000002688.1"; havana_transcript "OTTMUST00000005292.1";
chr11	HAVANA	exon	100978580	100978616	0	+	.	gene_id "ENSMUSG00000017801.16"; transcript_id "ENSMUST00000017945.15"; gene_type "protein_coding"; gene_name "Mlx"; transcript_type "protein_coding"; transcript_name "Mlx-201"; exon_number 2; exon_id "ENSMUSE00001244976.2"; level 2; protein_id "ENSMUSP00000017945.9"; transcript_support_level "1"; mgi_id "MGI:108398"; tag "basic"; tag "CCDS"; ccdsid "CCDS25447.1"; havana_gene "OTTMUSG00000002688.1"; havana_transcript "OTTMUST00000005288.1";
chr11	HAVANA	CDS	100978580	100978616	0	+	0	gene_id "ENSMUSG00000017801.16"; transcript_id "ENSMUST00000017945.15"; gene_type "protein_coding"; gene_name "Mlx"; transcript_type "protein_coding"; transcript_name "Mlx-201"; exon_number 2; exon_id "ENSMUSE00001244976.2"; level 2; protein_id "ENSMUSP00000017945.9"; transcript_support_level "1"; mgi_id "MGI:108398"; tag "basic"; tag "CCDS"; ccdsid "CCDS25447.1"; havana_gene "OTTMUSG00000002688.1"; havana_transcript "OTTMUST00000005288.1";
chr11	HAVANA	exon	100978580	100978616	0	+	.	gene_id "ENSMUSG00000017801.16"; transcript_id "ENSMUST00000149597.2"; gene_type "protein_coding"; gene_name "Mlx"; transcript_type "protein_coding"; transcript_name "Mlx-207"; exon_number 2; exon_id "ENSMUSE00001244976.2"; level 2; protein_id "ENSMUSP00000121600.2"; transcript_support_level "3"; mgi_id "MGI:108398"; tag "mRNA_end_NF"; tag "cds_end_NF"; havana_gene "OTTMUSG00000002688.1"; havana_transcript "OTTMUST00000005293.1";
chr11	HAVANA	CDS	100978580	100978616	0	+	0	gene_id "ENSMUSG00000017801.16"; transcript_id "ENSMUST00000149597.2"; gene_type "protein_coding"; gene_name "Mlx"; transcript_type "protein_coding"; transcript_name "Mlx-207"; exon_number 2; exon_id "ENSMUSE00001244976.2"; level 2; protein_id "ENSMUSP00000121600.2"; transcript_support_level "3"; mgi_id "MGI:108398"; tag "mRNA_end_NF"; tag "cds_end_NF"; havana_gene "OTTMUSG00000002688.1"; havana_transcript "OTTMUST00000005293.1";
chr11	HAVANA	exon	100979062	100979151	0	+	.	gene_id "ENSMUSG00000017801.16"; transcript_id "ENSMUST00000107302.8"; gene_type "protein_coding"; gene_name "Mlx"; transcript_type "protein_coding"; transcript_name "Mlx-202"; exon_number 3; exon_id "ENSMUSE00001272538.2"; level 2; protein_id "ENSMUSP00000102923.2"; transcript_support_level "1"; mgi_id "MGI:108398"; tag "basic"; tag "Ensembl_canonical"; tag "GENCODE_Primary"; tag "appris_principal_1"; tag "CCDS"; ccdsid "CCDS48935.1"; havana_gene "OTTMUSG00000002688.1"; havana_transcript "OTTMUST00000005289.1";
chr11	HAVANA	CDS	100979062	100979151	0	+	2	gene_id "ENSMUSG00000017801.16"; transcript_id "ENSMUST00000107302.8"; gene_type "protein_coding"; gene_name "Mlx"; transcript_type "protein_coding"; transcript_name "Mlx-202"; exon_number 3; exon_id "ENSMUSE00001272538.2"; level 2; protein_id "ENSMUSP00000102923.2"; transcript_support_level "1"; mgi_id "MGI:108398"; tag "basic"; tag "Ensembl_canonical"; tag "GENCODE_Primary"; tag "appris_principal_1"; tag "CCDS"; ccdsid "CCDS48935.1"; havana_gene "OTTMUSG00000002688.1"; havana_transcript "OTTMUST00000005289.1";
chr11	HAVANA	exon	100979062	100979151	0	+	.	gene_id "ENSMUSG00000017801.16"; transcript_id "ENSMUST00000149411.8"; gene_type "protein_coding"; gene_name "Mlx"; transcript_type "protein_coding_CDS_not_defined"; transcript_name "Mlx-206"; exon_number 3; exon_id "ENSMUSE00001237755.2"; level 2; transcript_support_level "5"; mgi_id "MGI:108398"; havana_gene "OTTMUSG00000002688.1"; havana_transcript "OTTMUST00000005291.1";
chr11	HAVANA	exon	100979062	100979151	0	+	.	gene_id "ENSMUSG00000017801.16"; transcript_id "ENSMUST00000017945.15"; gene_type "protein_coding"; gene_name "Mlx"; transcript_type "protein_coding"; transcript_name "Mlx-201"; exon_number 3; exon_id "ENSMUSE00001272538.2"; level 2; protein_id "ENSMUSP00000017945.9"; transcript_support_level "1"; mgi_id "MGI:108398"; tag "basic"; tag "CCDS"; ccdsid "CCDS25447.1"; havana_gene "OTTMUSG00000002688.1"; havana_transcript "OTTMUST00000005288.1";
chr11	HAVANA	CDS	100979062	100979151	0	+	2	gene_id "ENSMUSG00000017801.16"; transcript_id "ENSMUST00000017945.15"; gene_type "protein_coding"; gene_name "Mlx"; transcript_type "protein_coding"; transcript_name "Mlx-201"; exon_number 3; exon_id "ENSMUSE00001272538.2"; level 2; protein_id "ENSMUSP00000017945.9"; transcript_support_level "1"; mgi_id "MGI:108398"; tag "basic"; tag "CCDS"; ccdsid "CCDS25447.1"; havana_gene "OTTMUSG00000002688.1"; havana_transcript "OTTMUST00000005288.1";
chr11	HAVANA	exon	100979419	100979530	0	+	.	gene_id "ENSMUSG00000017801.16"; transcript_id "ENSMUST00000145187.2"; gene_type "protein_coding"; gene_name "Mlx"; transcript_type "protein_coding_CDS_not_defined"; transcript_name "Mlx-205"; exon_number 3; exon_id "ENSMUSE00000786201.2"; level 2; transcript_support_level "3"; mgi_id "MGI:108398"; havana_gene "OTTMUSG00000002688.1"; havana_transcript "OTTMUST00000005292.1";
chr11	HAVANA	exon	100979424	100979530	0	+	.	gene_id "ENSMUSG00000017801.16"; transcript_id "ENSMUST00000107302.8"; gene_type "protein_coding"; gene_name "Mlx"; transcript_type "protein_coding"; transcript_name "Mlx-202"; exon_number 4; exon_id "ENSMUSE00001212685.2"; level 2; protein_id "ENSMUSP00000102923.2"; transcript_support_level "1"; mgi_id "MGI:108398"; tag "basic"; tag "Ensembl_canonical"; tag "GENCODE_Primary"; tag "appris_principal_1"; tag "CCDS"; ccdsid "CCDS48935.1"; havana_gene "OTTMUSG00000002688.1"; havana_transcript "OTTMUST00000005289.1";
chr11	HAVANA	CDS	100979424	100979530	0	+	2	gene_id "ENSMUSG00000017801.16"; transcript_id "ENSMUST00000107302.8"; gene_type "protein_coding"; gene_name "Mlx"; transcript_type "protein_coding"; transcript_name "Mlx-202"; exon_number 4; exon_id "ENSMUSE00001212685.2"; level 2; protein_id "ENSMUSP00000102923.2"; transcript_support_level "1"; mgi_id "MGI:108398"; tag "basic"; tag "Ensembl_canonical"; tag "GENCODE_Primary"; tag "appris_principal_1"; tag "CCDS"; ccdsid "CCDS48935.1"; havana_gene "OTTMUSG00000002688.1"; havana_transcript "OTTMUST00000005289.1";
chr11	HAVANA	exon	100979424	100979530	0	+	.	gene_id "ENSMUSG00000017801.16"; transcript_id "ENSMUST00000107303.10"; gene_type "protein_coding"; gene_name "Mlx"; transcript_type "protein_coding"; transcript_name "Mlx-203"; exon_number 3; exon_id "ENSMUSE00001212685.2"; level 2; protein_id "ENSMUSP00000102924.4"; transcript_support_level "1"; mgi_id "MGI:108398"; tag "basic"; tag "CCDS"; ccdsid "CCDS48936.1"; havana_gene "OTTMUSG00000002688.1"; havana_transcript "OTTMUST00000005290.1";
chr11	HAVANA	CDS	100979424	100979530	0	+	2	gene_id "ENSMUSG00000017801.16"; transcript_id "ENSMUST00000107303.10"; gene_type "protein_coding"; gene_name "Mlx"; transcript_type "protein_coding"; transcript_name "Mlx-203"; exon_number 3; exon_id "ENSMUSE00001212685.2"; level 2; protein_id "ENSMUSP00000102924.4"; transcript_support_level "1"; mgi_id "MGI:108398"; tag "basic"; tag "CCDS"; ccdsid "CCDS48936.1"; havana_gene "OTTMUSG00000002688.1"; havana_transcript "OTTMUST00000005290.1";
chr11	HAVANA	exon	100979424	100979530	0	+	.	gene_id "ENSMUSG00000017801.16"; transcript_id "ENSMUST00000149411.8"; gene_type "protein_coding"; gene_name "Mlx"; transcript_type "protein_coding_CDS_not_defined"; transcript_name "Mlx-206"; exon_number 4; exon_id "ENSMUSE00001286525.2"; level 2; transcript_support_level "5"; mgi_id "MGI:108398"; havana_gene "OTTMUSG00000002688.1"; havana_transcript "OTTMUST00000005291.1";
chr11	HAVANA	exon	100979424	100979530	0	+	.	gene_id "ENSMUSG00000017801.16"; transcript_id "ENSMUST00000017945.15"; gene_type "protein_coding"; gene_name "Mlx"; transcript_type "protein_coding"; transcript_name "Mlx-201"; exon_number 4; exon_id "ENSMUSE00001212685.2"; level 2; protein_id "ENSMUSP00000017945.9"; transcript_support_level "1"; mgi_id "MGI:108398"; tag "basic"; tag "CCDS"; ccdsid "CCDS25447.1"; havana_gene "OTTMUSG00000002688.1"; havana_transcript "OTTMUST00000005288.1";
chr11	HAVANA	CDS	100979424	100979530	0	+	2	gene_id "ENSMUSG00000017801.16"; transcript_id "ENSMUST00000017945.15"; gene_type "protein_coding"; gene_name "Mlx"; transcript_type "protein_coding"; transcript_name "Mlx-201"; exon_number 4; exon_id "ENSMUSE00001212685.2"; level 2; protein_id "ENSMUSP00000017945.9"; transcript_support_level "1"; mgi_id "MGI:108398"; tag "basic"; tag "CCDS"; ccdsid "CCDS25447.1"; havana_gene "OTTMUSG00000002688.1"; havana_transcript "OTTMUST00000005288.1";
chr11	HAVANA	exon	100979424	100979530	0	+	.	gene_id "ENSMUSG00000017801.16"; transcript_id "ENSMUST00000149597.2"; gene_type "protein_coding"; gene_name "Mlx"; transcript_type "protein_coding"; transcript_name "Mlx-207"; exon_number 3; exon_id "ENSMUSE00001212685.2"; level 2; protein_id "ENSMUSP00000121600.2"; transcript_support_level "3"; mgi_id "MGI:108398"; tag "mRNA_end_NF"; tag "cds_end_NF"; havana_gene "OTTMUSG00000002688.1"; havana_transcript "OTTMUST00000005293.1";
chr11	HAVANA	CDS	100979424	100979530	0	+	2	gene_id "ENSMUSG00000017801.16"; transcript_id "ENSMUST00000149597.2"; gene_type "protein_coding"; gene_name "Mlx"; transcript_type "protein_coding"; transcript_name "Mlx-207"; exon_number 3; exon_id "ENSMUSE00001212685.2"; level 2; protein_id "ENSMUSP00000121600.2"; transcript_support_level "3"; mgi_id "MGI:108398"; tag "mRNA_end_NF"; tag "cds_end_NF"; havana_gene "OTTMUSG00000002688.1"; havana_transcript "OTTMUST00000005293.1";
chr11	HAVANA	exon	100979759	100979791	0	+	.	gene_id "ENSMUSG00000017801.16"; transcript_id "ENSMUST00000149597.2"; gene_type "protein_coding"; gene_name "Mlx"; transcript_type "protein_coding"; transcript_name "Mlx-207"; exon_number 4; exon_id "ENSMUSE00000835739.2"; level 2; protein_id "ENSMUSP00000121600.2"; transcript_support_level "3"; mgi_id "MGI:108398"; tag "mRNA_end_NF"; tag "cds_end_NF"; havana_gene "OTTMUSG00000002688.1"; havana_transcript "OTTMUST00000005293.1";
chr11	HAVANA	CDS	100979759	100979791	0	+	0	gene_id "ENSMUSG00000017801.16"; transcript_id "ENSMUST00000149597.2"; gene_type "protein_coding"; gene_name "Mlx"; transcript_type "protein_coding"; transcript_name "Mlx-207"; exon_number 4; exon_id "ENSMUSE00000835739.2"; level 2; protein_id "ENSMUSP00000121600.2"; transcript_support_level "3"; mgi_id "MGI:108398"; tag "mRNA_end_NF"; tag "cds_end_NF"; havana_gene "OTTMUSG00000002688.1"; havana_transcript "OTTMUST00000005293.1";
chr11	HAVANA	exon	100979759	100979858	0	+	.	gene_id "ENSMUSG00000017801.16"; transcript_id "ENSMUST00000107302.8"; gene_type "protein_coding"; gene_name "Mlx"; transcript_type "protein_coding"; transcript_name "Mlx-202"; exon_number 5; exon_id "ENSMUSE00001281413.2"; level 2; protein_id "ENSMUSP00000102923.2"; transcript_support_level "1"; mgi_id "MGI:108398"; tag "basic"; tag "Ensembl_canonical"; tag "GENCODE_Primary"; tag "appris_principal_1"; tag "CCDS"; ccdsid "CCDS48935.1"; havana_gene "OTTMUSG00000002688.1"; havana_transcript "OTTMUST00000005289.1";
chr11	HAVANA	CDS	100979759	100979858	0	+	0	gene_id "ENSMUSG00000017801.16"; transcript_id "ENSMUST00000107302.8"; gene_type "protein_coding"; gene_name "Mlx"; transcript_type "protein_coding"; transcript_name "Mlx-202"; exon_number 5; exon_id "ENSMUSE00001281413.2"; level 2; protein_id "ENSMUSP00000102923.2"; transcript_support_level "1"; mgi_id "MGI:108398"; tag "basic"; tag "Ensembl_canonical"; tag "GENCODE_Primary"; tag "appris_principal_1"; tag "CCDS"; ccdsid "CCDS48935.1"; havana_gene "OTTMUSG00000002688.1"; havana_transcript "OTTMUST00000005289.1";
chr11	HAVANA	exon	100979759	100979858	0	+	.	gene_id "ENSMUSG00000017801.16"; transcript_id "ENSMUST00000107303.10"; gene_type "protein_coding"; gene_name "Mlx"; transcript_type "protein_coding"; transcript_name "Mlx-203"; exon_number 4; exon_id "ENSMUSE00001281413.2"; level 2; protein_id "ENSMUSP00000102924.4"; transcript_support_level "1"; mgi_id "MGI:108398"; tag "basic"; tag "CCDS"; ccdsid "CCDS48936.1"; havana_gene "OTTMUSG00000002688.1"; havana_transcript "OTTMUST00000005290.1";
chr11	HAVANA	CDS	100979759	100979858	0	+	0	gene_id "ENSMUSG00000017801.16"; transcript_id "ENSMUST00000107303.10"; gene_type "protein_coding"; gene_name "Mlx"; transcript_type "protein_coding"; transcript_name "Mlx-203"; exon_number 4; exon_id "ENSMUSE00001281413.2"; level 2; protein_id "ENSMUSP00000102924.4"; transcript_support_level "1"; mgi_id "MGI:108398"; tag "basic"; tag "CCDS"; ccdsid "CCDS48936.1"; havana_gene "OTTMUSG00000002688.1"; havana_transcript "OTTMUST00000005290.1";
chr11	HAVANA	exon	100979759	100979858	0	+	.	gene_id "ENSMUSG00000017801.16"; transcript_id "ENSMUST00000149411.8"; gene_type "protein_coding"; gene_name "Mlx"; transcript_type "protein_coding_CDS_not_defined"; transcript_name "Mlx-206"; exon_number 5; exon_id "ENSMUSE00001227544.2"; level 2; transcript_support_level "5"; mgi_id "MGI:108398"; havana_gene "OTTMUSG00000002688.1"; havana_transcript "OTTMUST00000005291.1";
chr11	HAVANA	exon	100979759	100979858	0	+	.	gene_id "ENSMUSG00000017801.16"; transcript_id "ENSMUST00000145187.2"; gene_type "protein_coding"; gene_name "Mlx"; transcript_type "protein_coding_CDS_not_defined"; transcript_name "Mlx-205"; exon_number 4; exon_id "ENSMUSE00001227544.2"; level 2; transcript_support_level "3"; mgi_id "MGI:108398"; havana_gene "OTTMUSG00000002688.1"; havana_transcript "OTTMUST00000005292.1";
chr11	HAVANA	exon	100979759	100979858	0	+	.	gene_id "ENSMUSG00000017801.16"; transcript_id "ENSMUST00000017945.15"; gene_type "protein_coding"; gene_name "Mlx"; transcript_type "protein_coding"; transcript_name "Mlx-201"; exon_number 5; exon_id "ENSMUSE00001281413.2"; level 2; protein_id "ENSMUSP00000017945.9"; transcript_support_level "1"; mgi_id "MGI:108398"; tag "basic"; tag "CCDS"; ccdsid "CCDS25447.1"; havana_gene "OTTMUSG00000002688.1"; havana_transcript "OTTMUST00000005288.1";
chr11	HAVANA	CDS	100979759	100979858	0	+	0	gene_id "ENSMUSG00000017801.16"; transcript_id "ENSMUST00000017945.15"; gene_type "protein_coding"; gene_name "Mlx"; transcript_type "protein_coding"; transcript_name "Mlx-201"; exon_number 5; exon_id "ENSMUSE00001281413.2"; level 2; protein_id "ENSMUSP00000017945.9"; transcript_support_level "1"; mgi_id "MGI:108398"; tag "basic"; tag "CCDS"; ccdsid "CCDS25447.1"; havana_gene "OTTMUSG00000002688.1"; havana_transcript "OTTMUST00000005288.1";
chr11	HAVANA	exon	100980045	100980144	0	+	.	gene_id "ENSMUSG00000017801.16"; transcript_id "ENSMUST00000107302.8"; gene_type "protein_coding"; gene_name "Mlx"; transcript_type "protein_coding"; transcript_name "Mlx-202"; exon_number 6; exon_id "ENSMUSE00001238755.2"; level 2; protein_id "ENSMUSP00000102923.2"; transcript_support_level "1"; mgi_id "MGI:108398"; tag "basic"; tag "Ensembl_canonical"; tag "GENCODE_Primary"; tag "appris_principal_1"; tag "CCDS"; ccdsid "CCDS48935.1"; havana_gene "OTTMUSG00000002688.1"; havana_transcript "OTTMUST00000005289.1";
chr11	HAVANA	CDS	100980045	100980144	0	+	2	gene_id "ENSMUSG00000017801.16"; transcript_id "ENSMUST00000107302.8"; gene_type "protein_coding"; gene_name "Mlx"; transcript_type "protein_coding"; transcript_name "Mlx-202"; exon_number 6; exon_id "ENSMUSE00001238755.2"; level 2; protein_id "ENSMUSP00000102923.2"; transcript_support_level "1"; mgi_id "MGI:108398"; tag "basic"; tag "Ensembl_canonical"; tag "GENCODE_Primary"; tag "appris_principal_1"; tag "CCDS"; ccdsid "CCDS48935.1"; havana_gene "OTTMUSG00000002688.1"; havana_transcript "OTTMUST00000005289.1";
chr11	HAVANA	exon	100980045	100980144	0	+	.	gene_id "ENSMUSG00000017801.16"; transcript_id "ENSMUST00000107303.10"; gene_type "protein_coding"; gene_name "Mlx"; transcript_type "protein_coding"; transcript_name "Mlx-203"; exon_number 5; exon_id "ENSMUSE00001238755.2"; level 2; protein_id "ENSMUSP00000102924.4"; transcript_support_level "1"; mgi_id "MGI:108398"; tag "basic"; tag "CCDS"; ccdsid "CCDS48936.1"; havana_gene "OTTMUSG00000002688.1"; havana_transcript "OTTMUST00000005290.1";
chr11	HAVANA	CDS	100980045	100980144	0	+	2	gene_id "ENSMUSG00000017801.16"; transcript_id "ENSMUST00000107303.10"; gene_type "protein_coding"; gene_name "Mlx"; transcript_type "protein_coding"; transcript_name "Mlx-203"; exon_number 5; exon_id "ENSMUSE00001238755.2"; level 2; protein_id "ENSMUSP00000102924.4"; transcript_support_level "1"; mgi_id "MGI:108398"; tag "basic"; tag "CCDS"; ccdsid "CCDS48936.1"; havana_gene "OTTMUSG00000002688.1"; havana_transcript "OTTMUST00000005290.1";
chr11	HAVANA	exon	100980045	100980144	0	+	.	gene_id "ENSMUSG00000017801.16"; transcript_id "ENSMUST00000149411.8"; gene_type "protein_coding"; gene_name "Mlx"; transcript_type "protein_coding_CDS_not_defined"; transcript_name "Mlx-206"; exon_number 6; exon_id "ENSMUSE00001267409.2"; level 2; transcript_support_level "5"; mgi_id "MGI:108398"; havana_gene "OTTMUSG00000002688.1"; havana_transcript "OTTMUST00000005291.1";
chr11	HAVANA	exon	100980045	100980144	0	+	.	gene_id "ENSMUSG00000017801.16"; transcript_id "ENSMUST00000145187.2"; gene_type "protein_coding"; gene_name "Mlx"; transcript_type "protein_coding_CDS_not_defined"; transcript_name "Mlx-205"; exon_number 5; exon_id "ENSMUSE00001267409.2"; level 2; transcript_support_level "3"; mgi_id "MGI:108398"; havana_gene "OTTMUSG00000002688.1"; havana_transcript "OTTMUST00000005292.1";
chr11	HAVANA	exon	100980045	100980144	0	+	.	gene_id "ENSMUSG00000017801.16"; transcript_id "ENSMUST00000017945.15"; gene_type "protein_coding"; gene_name "Mlx"; transcript_type "protein_coding"; transcript_name "Mlx-201"; exon_number 6; exon_id "ENSMUSE00001238755.2"; level 2; protein_id "ENSMUSP00000017945.9"; transcript_support_level "1"; mgi_id "MGI:108398"; tag "basic"; tag "CCDS"; ccdsid "CCDS25447.1"; havana_gene "OTTMUSG00000002688.1"; havana_transcript "OTTMUST00000005288.1";
chr11	HAVANA	CDS	100980045	100980144	0	+	2	gene_id "ENSMUSG00000017801.16"; transcript_id "ENSMUST00000017945.15"; gene_type "protein_coding"; gene_name "Mlx"; transcript_type "protein_coding"; transcript_name "Mlx-201"; exon_number 6; exon_id "ENSMUSE00001238755.2"; level 2; protein_id "ENSMUSP00000017945.9"; transcript_support_level "1"; mgi_id "MGI:108398"; tag "basic"; tag "CCDS"; ccdsid "CCDS25447.1"; havana_gene "OTTMUSG00000002688.1"; havana_transcript "OTTMUST00000005288.1";
chr11	HAVANA	exon	100980488	100980695	0	+	.	gene_id "ENSMUSG00000017801.16"; transcript_id "ENSMUST00000143344.2"; gene_type "protein_coding"; gene_name "Mlx"; transcript_type "protein_coding_CDS_not_defined"; transcript_name "Mlx-204"; exon_number 1; exon_id "ENSMUSE00000759379.2"; level 2; transcript_support_level "1"; mgi_id "MGI:108398"; havana_gene "OTTMUSG00000002688.1"; havana_transcript "OTTMUST00000005294.1";
chr11	HAVANA	transcript	100980488	100982344	0	+	.	gene_id "ENSMUSG00000017801.16"; transcript_id "ENSMUST00000143344.2"; gene_type "protein_coding"; gene_name "Mlx"; transcript_type "protein_coding_CDS_not_defined"; transcript_name "Mlx-204"; level 2; transcript_support_level "1"; mgi_id "MGI:108398"; havana_gene "OTTMUSG00000002688.1"; havana_transcript "OTTMUST00000005294.1";
chr11	HAVANA	exon	100980494	100980695	0	+	.	gene_id "ENSMUSG00000017801.16"; transcript_id "ENSMUST00000107302.8"; gene_type "protein_coding"; gene_name "Mlx"; transcript_type "protein_coding"; transcript_name "Mlx-202"; exon_number 7; exon_id "ENSMUSE00001274730.2"; level 2; protein_id "ENSMUSP00000102923.2"; transcript_support_level "1"; mgi_id "MGI:108398"; tag "basic"; tag "Ensembl_canonical"; tag "GENCODE_Primary"; tag "appris_principal_1"; tag "CCDS"; ccdsid "CCDS48935.1"; havana_gene "OTTMUSG00000002688.1"; havana_transcript "OTTMUST00000005289.1";
chr11	HAVANA	CDS	100980494	100980695	0	+	1	gene_id "ENSMUSG00000017801.16"; transcript_id "ENSMUST00000107302.8"; gene_type "protein_coding"; gene_name "Mlx"; transcript_type "protein_coding"; transcript_name "Mlx-202"; exon_number 7; exon_id "ENSMUSE00001274730.2"; level 2; protein_id "ENSMUSP00000102923.2"; transcript_support_level "1"; mgi_id "MGI:108398"; tag "basic"; tag "Ensembl_canonical"; tag "GENCODE_Primary"; tag "appris_principal_1"; tag "CCDS"; ccdsid "CCDS48935.1"; havana_gene "OTTMUSG00000002688.1"; havana_transcript "OTTMUST00000005289.1";
chr11	HAVANA	exon	100980494	100980695	0	+	.	gene_id "ENSMUSG00000017801.16"; transcript_id "ENSMUST00000107303.10"; gene_type "protein_coding"; gene_name "Mlx"; transcript_type "protein_coding"; transcript_name "Mlx-203"; exon_number 6; exon_id "ENSMUSE00001274730.2"; level 2; protein_id "ENSMUSP00000102924.4"; transcript_support_level "1"; mgi_id "MGI:108398"; tag "basic"; tag "CCDS"; ccdsid "CCDS48936.1"; havana_gene "OTTMUSG00000002688.1"; havana_transcript "OTTMUST00000005290.1";
chr11	HAVANA	CDS	100980494	100980695	0	+	1	gene_id "ENSMUSG00000017801.16"; transcript_id "ENSMUST00000107303.10"; gene_type "protein_coding"; gene_name "Mlx"; transcript_type "protein_coding"; transcript_name "Mlx-203"; exon_number 6; exon_id "ENSMUSE00001274730.2"; level 2; protein_id "ENSMUSP00000102924.4"; transcript_support_level "1"; mgi_id "MGI:108398"; tag "basic"; tag "CCDS"; ccdsid "CCDS48936.1"; havana_gene "OTTMUSG00000002688.1"; havana_transcript "OTTMUST00000005290.1";
chr11	HAVANA	exon	100980494	100980695	0	+	.	gene_id "ENSMUSG00000017801.16"; transcript_id "ENSMUST00000149411.8"; gene_type "protein_coding"; gene_name "Mlx"; transcript_type "protein_coding_CDS_not_defined"; transcript_name "Mlx-206"; exon_number 7; exon_id "ENSMUSE00001231655.2"; level 2; transcript_support_level "5"; mgi_id "MGI:108398"; havana_gene "OTTMUSG00000002688.1"; havana_transcript "OTTMUST00000005291.1";
chr11	HAVANA	exon	100980494	100980695	0	+	.	gene_id "ENSMUSG00000017801.16"; transcript_id "ENSMUST00000145187.2"; gene_type "protein_coding"; gene_name "Mlx"; transcript_type "protein_coding_CDS_not_defined"; transcript_name "Mlx-205"; exon_number 6; exon_id "ENSMUSE00001231655.2"; level 2; transcript_support_level "3"; mgi_id "MGI:108398"; havana_gene "OTTMUSG00000002688.1"; havana_transcript "OTTMUST00000005292.1";
chr11	HAVANA	exon	100980494	100980695	0	+	.	gene_id "ENSMUSG00000017801.16"; transcript_id "ENSMUST00000017945.15"; gene_type "protein_coding"; gene_name "Mlx"; transcript_type "protein_coding"; transcript_name "Mlx-201"; exon_number 7; exon_id "ENSMUSE00001274730.2"; level 2; protein_id "ENSMUSP00000017945.9"; transcript_support_level "1"; mgi_id "MGI:108398"; tag "basic"; tag "CCDS"; ccdsid "CCDS25447.1"; havana_gene "OTTMUSG00000002688.1"; havana_transcript "OTTMUST00000005288.1";
chr11	HAVANA	CDS	100980494	100980695	0	+	1	gene_id "ENSMUSG00000017801.16"; transcript_id "ENSMUST00000017945.15"; gene_type "protein_coding"; gene_name "Mlx"; transcript_type "protein_coding"; transcript_name "Mlx-201"; exon_number 7; exon_id "ENSMUSE00001274730.2"; level 2; protein_id "ENSMUSP00000017945.9"; transcript_support_level "1"; mgi_id "MGI:108398"; tag "basic"; tag "CCDS"; ccdsid "CCDS25447.1"; havana_gene "OTTMUSG00000002688.1"; havana_transcript "OTTMUST00000005288.1";
chr11	HAVANA	exon	100981935	100981952	0	+	.	gene_id "ENSMUSG00000017801.16"; transcript_id "ENSMUST00000149411.8"; gene_type "protein_coding"; gene_name "Mlx"; transcript_type "protein_coding_CDS_not_defined"; transcript_name "Mlx-206"; exon_number 8; exon_id "ENSMUSE00001468395.2"; level 2; transcript_support_level "5"; mgi_id "MGI:108398"; havana_gene "OTTMUSG00000002688.1"; havana_transcript "OTTMUST00000005291.1";
chr11	HAVANA	exon	100981935	100981972	0	+	.	gene_id "ENSMUSG00000017801.16"; transcript_id "ENSMUST00000145187.2"; gene_type "protein_coding"; gene_name "Mlx"; transcript_type "protein_coding_CDS_not_defined"; transcript_name "Mlx-205"; exon_number 7; exon_id "ENSMUSE00000845270.2"; level 2; transcript_support_level "3"; mgi_id "MGI:108398"; havana_gene "OTTMUSG00000002688.1"; havana_transcript "OTTMUST00000005292.1";
chr11	HAVANA	CDS	100981935	100981988	0	+	0	gene_id "ENSMUSG00000017801.16"; transcript_id "ENSMUST00000107302.8"; gene_type "protein_coding"; gene_name "Mlx"; transcript_type "protein_coding"; transcript_name "Mlx-202"; exon_number 8; exon_id "ENSMUSE00000342102.6"; level 2; protein_id "ENSMUSP00000102923.2"; transcript_support_level "1"; mgi_id "MGI:108398"; tag "basic"; tag "Ensembl_canonical"; tag "GENCODE_Primary"; tag "appris_principal_1"; tag "CCDS"; ccdsid "CCDS48935.1"; havana_gene "OTTMUSG00000002688.1"; havana_transcript "OTTMUST00000005289.1";
chr11	HAVANA	CDS	100981935	100981988	0	+	0	gene_id "ENSMUSG00000017801.16"; transcript_id "ENSMUST00000107303.10"; gene_type "protein_coding"; gene_name "Mlx"; transcript_type "protein_coding"; transcript_name "Mlx-203"; exon_number 7; exon_id "ENSMUSE00000342102.6"; level 2; protein_id "ENSMUSP00000102924.4"; transcript_support_level "1"; mgi_id "MGI:108398"; tag "basic"; tag "CCDS"; ccdsid "CCDS48936.1"; havana_gene "OTTMUSG00000002688.1"; havana_transcript "OTTMUST00000005290.1";
chr11	HAVANA	CDS	100981935	100981988	0	+	0	gene_id "ENSMUSG00000017801.16"; transcript_id "ENSMUST00000017945.15"; gene_type "protein_coding"; gene_name "Mlx"; transcript_type "protein_coding"; transcript_name "Mlx-201"; exon_number 8; exon_id "ENSMUSE00000342102.6"; level 2; protein_id "ENSMUSP00000017945.9"; transcript_support_level "1"; mgi_id "MGI:108398"; tag "basic"; tag "CCDS"; ccdsid "CCDS25447.1"; havana_gene "OTTMUSG00000002688.1"; havana_transcript "OTTMUST00000005288.1";
chr11	HAVANA	exon	100981935	100982344	0	+	.	gene_id "ENSMUSG00000017801.16"; transcript_id "ENSMUST00000143344.2"; gene_type "protein_coding"; gene_name "Mlx"; transcript_type "protein_coding_CDS_not_defined"; transcript_name "Mlx-204"; exon_number 2; exon_id "ENSMUSE00000672677.3"; level 2; transcript_support_level "1"; mgi_id "MGI:108398"; havana_gene "OTTMUSG00000002688.1"; havana_transcript "OTTMUST00000005294.1";
chr11	HAVANA	exon	100981935	100983033	0	+	.	gene_id "ENSMUSG00000017801.16"; transcript_id "ENSMUST00000107302.8"; gene_type "protein_coding"; gene_name "Mlx"; transcript_type "protein_coding"; transcript_name "Mlx-202"; exon_number 8; exon_id "ENSMUSE00000342102.6"; level 2; protein_id "ENSMUSP00000102923.2"; transcript_support_level "1"; mgi_id "MGI:108398"; tag "basic"; tag "Ensembl_canonical"; tag "GENCODE_Primary"; tag "appris_principal_1"; tag "CCDS"; ccdsid "CCDS48935.1"; havana_gene "OTTMUSG00000002688.1"; havana_transcript "OTTMUST00000005289.1";
chr11	HAVANA	exon	100981935	100983033	0	+	.	gene_id "ENSMUSG00000017801.16"; transcript_id "ENSMUST00000107303.10"; gene_type "protein_coding"; gene_name "Mlx"; transcript_type "protein_coding"; transcript_name "Mlx-203"; exon_number 7; exon_id "ENSMUSE00000342102.6"; level 2; protein_id "ENSMUSP00000102924.4"; transcript_support_level "1"; mgi_id "MGI:108398"; tag "basic"; tag "CCDS"; ccdsid "CCDS48936.1"; havana_gene "OTTMUSG00000002688.1"; havana_transcript "OTTMUST00000005290.1";
chr11	HAVANA	exon	100981935	100983033	0	+	.	gene_id "ENSMUSG00000017801.16"; transcript_id "ENSMUST00000017945.15"; gene_type "protein_coding"; gene_name "Mlx"; transcript_type "protein_coding"; transcript_name "Mlx-201"; exon_number 8; exon_id "ENSMUSE00000342102.6"; level 2; protein_id "ENSMUSP00000017945.9"; transcript_support_level "1"; mgi_id "MGI:108398"; tag "basic"; tag "CCDS"; ccdsid "CCDS25447.1"; havana_gene "OTTMUSG00000002688.1"; havana_transcript "OTTMUST00000005288.1";
chr11	HAVANA	stop_codon	100981989	100981991	0	+	0	gene_id "ENSMUSG00000017801.16"; transcript_id "ENSMUST00000107302.8"; gene_type "protein_coding"; gene_name "Mlx"; transcript_type "protein_coding"; transcript_name "Mlx-202"; exon_number 8; exon_id "ENSMUSE00000342102.6"; level 2; protein_id "ENSMUSP00000102923.2"; transcript_support_level "1"; mgi_id "MGI:108398"; tag "basic"; tag "Ensembl_canonical"; tag "GENCODE_Primary"; tag "appris_principal_1"; tag "CCDS"; ccdsid "CCDS48935.1"; havana_gene "OTTMUSG00000002688.1"; havana_transcript "OTTMUST00000005289.1";
chr11	HAVANA	stop_codon	100981989	100981991	0	+	0	gene_id "ENSMUSG00000017801.16"; transcript_id "ENSMUST00000107303.10"; gene_type "protein_coding"; gene_name "Mlx"; transcript_type "protein_coding"; transcript_name "Mlx-203"; exon_number 7; exon_id "ENSMUSE00000342102.6"; level 2; protein_id "ENSMUSP00000102924.4"; transcript_support_level "1"; mgi_id "MGI:108398"; tag "basic"; tag "CCDS"; ccdsid "CCDS48936.1"; havana_gene "OTTMUSG00000002688.1"; havana_transcript "OTTMUST00000005290.1";
chr11	HAVANA	stop_codon	100981989	100981991	0	+	0	gene_id "ENSMUSG00000017801.16"; transcript_id "ENSMUST00000017945.15"; gene_type "protein_coding"; gene_name "Mlx"; transcript_type "protein_coding"; transcript_name "Mlx-201"; exon_number 8; exon_id "ENSMUSE00000342102.6"; level 2; protein_id "ENSMUSP00000017945.9"; transcript_support_level "1"; mgi_id "MGI:108398"; tag "basic"; tag "CCDS"; ccdsid "CCDS25447.1"; havana_gene "OTTMUSG00000002688.1"; havana_transcript "OTTMUST00000005288.1";
chr11	HAVANA	UTR	100981989	100983033	0	+	.	gene_id "ENSMUSG00000017801.16"; transcript_id "ENSMUST00000107302.8"; gene_type "protein_coding"; gene_name "Mlx"; transcript_type "protein_coding"; transcript_name "Mlx-202"; exon_number 8; exon_id "ENSMUSE00000342102.6"; level 2; protein_id "ENSMUSP00000102923.2"; transcript_support_level "1"; mgi_id "MGI:108398"; tag "basic"; tag "Ensembl_canonical"; tag "GENCODE_Primary"; tag "appris_principal_1"; tag "CCDS"; ccdsid "CCDS48935.1"; havana_gene "OTTMUSG00000002688.1"; havana_transcript "OTTMUST00000005289.1";
chr11	HAVANA	UTR	100981989	100983033	0	+	.	gene_id "ENSMUSG00000017801.16"; transcript_id "ENSMUST00000107303.10"; gene_type "protein_coding"; gene_name "Mlx"; transcript_type "protein_coding"; transcript_name "Mlx-203"; exon_number 7; exon_id "ENSMUSE00000342102.6"; level 2; protein_id "ENSMUSP00000102924.4"; transcript_support_level "1"; mgi_id "MGI:108398"; tag "basic"; tag "CCDS"; ccdsid "CCDS48936.1"; havana_gene "OTTMUSG00000002688.1"; havana_transcript "OTTMUST00000005290.1";
chr11	HAVANA	UTR	100981989	100983033	0	+	.	gene_id "ENSMUSG00000017801.16"; transcript_id "ENSMUST00000017945.15"; gene_type "protein_coding"; gene_name "Mlx"; transcript_type "protein_coding"; transcript_name "Mlx-201"; exon_number 8; exon_id "ENSMUSE00000342102.6"; level 2; protein_id "ENSMUSP00000017945.9"; transcript_support_level "1"; mgi_id "MGI:108398"; tag "basic"; tag "CCDS"; ccdsid "CCDS25447.1"; havana_gene "OTTMUSG00000002688.1"; havana_transcript "OTTMUST00000005288.1";
chr11	HAVANA	UTR	101010764	101011019	0	+	.	gene_id "ENSMUSG00000035198.10"; transcript_id "ENSMUST00000043680.9"; gene_type "protein_coding"; gene_name "Tubg1"; transcript_type "protein_coding"; transcript_name "Tubg1-201"; exon_number 1; exon_id "ENSMUSE00000243663.7"; level 2; protein_id "ENSMUSP00000048036.9"; transcript_support_level "1"; mgi_id "MGI:101834"; tag "basic"; tag "Ensembl_canonical"; tag "GENCODE_Primary"; tag "appris_principal_1"; tag "CCDS"; ccdsid "CCDS25451.1"; havana_gene "OTTMUSG00000002704.1"; havana_transcript "OTTMUST00000005341.1";
chr11	HAVANA	exon	101010764	101011068	0	+	.	gene_id "ENSMUSG00000035198.10"; transcript_id "ENSMUST00000043680.9"; gene_type "protein_coding"; gene_name "Tubg1"; transcript_type "protein_coding"; transcript_name "Tubg1-201"; exon_number 1; exon_id "ENSMUSE00000243663.7"; level 2; protein_id "ENSMUSP00000048036.9"; transcript_support_level "1"; mgi_id "MGI:101834"; tag "basic"; tag "Ensembl_canonical"; tag "GENCODE_Primary"; tag "appris_principal_1"; tag "CCDS"; ccdsid "CCDS25451.1"; havana_gene "OTTMUSG00000002704.1"; havana_transcript "OTTMUST00000005341.1";
chr11	HAVANA	gene	101010764	101017245	0	+	.	gene_id "ENSMUSG00000035198.10"; gene_type "protein_coding"; gene_name "Tubg1"; level 2; mgi_id "MGI:101834"; havana_gene "OTTMUSG00000002704.1";
chr11	HAVANA	transcript	101010764	101017245	0	+	.	gene_id "ENSMUSG00000035198.10"; transcript_id "ENSMUST00000043680.9"; gene_type "protein_coding"; gene_name "Tubg1"; transcript_type "protein_coding"; transcript_name "Tubg1-201"; level 2; protein_id "ENSMUSP00000048036.9"; transcript_support_level "1"; mgi_id "MGI:101834"; tag "basic"; tag "Ensembl_canonical"; tag "GENCODE_Primary"; tag "appris_principal_1"; tag "CCDS"; ccdsid "CCDS25451.1"; havana_gene "OTTMUSG00000002704.1"; havana_transcript "OTTMUST00000005341.1";
chr11	HAVANA	start_codon	101011020	101011022	0	+	0	gene_id "ENSMUSG00000035198.10"; transcript_id "ENSMUST00000043680.9"; gene_type "protein_coding"; gene_name "Tubg1"; transcript_type "protein_coding"; transcript_name "Tubg1-201"; exon_number 1; exon_id "ENSMUSE00000243663.7"; level 2; protein_id "ENSMUSP00000048036.9"; transcript_support_level "1"; mgi_id "MGI:101834"; tag "basic"; tag "Ensembl_canonical"; tag "GENCODE_Primary"; tag "appris_principal_1"; tag "CCDS"; ccdsid "CCDS25451.1"; havana_gene "OTTMUSG00000002704.1"; havana_transcript "OTTMUST00000005341.1";
chr11	HAVANA	CDS	101011020	101011068	0	+	0	gene_id "ENSMUSG00000035198.10"; transcript_id "ENSMUST00000043680.9"; gene_type "protein_coding"; gene_name "Tubg1"; transcript_type "protein_coding"; transcript_name "Tubg1-201"; exon_number 1; exon_id "ENSMUSE00000243663.7"; level 2; protein_id "ENSMUSP00000048036.9"; transcript_support_level "1"; mgi_id "MGI:101834"; tag "basic"; tag "Ensembl_canonical"; tag "GENCODE_Primary"; tag "appris_principal_1"; tag "CCDS"; ccdsid "CCDS25451.1"; havana_gene "OTTMUSG00000002704.1"; havana_transcript "OTTMUST00000005341.1";
chr11	HAVANA	exon	101011373	101011485	0	+	.	gene_id "ENSMUSG00000035198.10"; transcript_id "ENSMUST00000043680.9"; gene_type "protein_coding"; gene_name "Tubg1"; transcript_type "protein_coding"; transcript_name "Tubg1-201"; exon_number 2; exon_id "ENSMUSE00000970617.2"; level 2; protein_id "ENSMUSP00000048036.9"; transcript_support_level "1"; mgi_id "MGI:101834"; tag "basic"; tag "Ensembl_canonical"; tag "GENCODE_Primary"; tag "appris_principal_1"; tag "CCDS"; ccdsid "CCDS25451.1"; havana_gene "OTTMUSG00000002704.1"; havana_transcript "OTTMUST00000005341.1";
chr11	HAVANA	CDS	101011373	101011485	0	+	2	gene_id "ENSMUSG00000035198.10"; transcript_id "ENSMUST00000043680.9"; gene_type "protein_coding"; gene_name "Tubg1"; transcript_type "protein_coding"; transcript_name "Tubg1-201"; exon_number 2; exon_id "ENSMUSE00000970617.2"; level 2; protein_id "ENSMUSP00000048036.9"; transcript_support_level "1"; mgi_id "MGI:101834"; tag "basic"; tag "Ensembl_canonical"; tag "GENCODE_Primary"; tag "appris_principal_1"; tag "CCDS"; ccdsid "CCDS25451.1"; havana_gene "OTTMUSG00000002704.1"; havana_transcript "OTTMUST00000005341.1";
chr11	HAVANA	exon	101011657	101011824	0	+	.	gene_id "ENSMUSG00000035198.10"; transcript_id "ENSMUST00000043680.9"; gene_type "protein_coding"; gene_name "Tubg1"; transcript_type "protein_coding"; transcript_name "Tubg1-201"; exon_number 3; exon_id "ENSMUSE00000989844.2"; level 2; protein_id "ENSMUSP00000048036.9"; transcript_support_level "1"; mgi_id "MGI:101834"; tag "basic"; tag "Ensembl_canonical"; tag "GENCODE_Primary"; tag "appris_principal_1"; tag "CCDS"; ccdsid "CCDS25451.1"; havana_gene "OTTMUSG00000002704.1"; havana_transcript "OTTMUST00000005341.1";
chr11	HAVANA	CDS	101011657	101011824	0	+	0	gene_id "ENSMUSG00000035198.10"; transcript_id "ENSMUST00000043680.9"; gene_type "protein_coding"; gene_name "Tubg1"; transcript_type "protein_coding"; transcript_name "Tubg1-201"; exon_number 3; exon_id "ENSMUSE00000989844.2"; level 2; protein_id "ENSMUSP00000048036.9"; transcript_support_level "1"; mgi_id "MGI:101834"; tag "basic"; tag "Ensembl_canonical"; tag "GENCODE_Primary"; tag "appris_principal_1"; tag "CCDS"; ccdsid "CCDS25451.1"; havana_gene "OTTMUSG00000002704.1"; havana_transcript "OTTMUST00000005341.1";
chr11	HAVANA	exon	101013499	101013567	0	+	.	gene_id "ENSMUSG00000035198.10"; transcript_id "ENSMUST00000043680.9"; gene_type "protein_coding"; gene_name "Tubg1"; transcript_type "protein_coding"; transcript_name "Tubg1-201"; exon_number 4; exon_id "ENSMUSE00001050359.2"; level 2; protein_id "ENSMUSP00000048036.9"; transcript_support_level "1"; mgi_id "MGI:101834"; tag "basic"; tag "Ensembl_canonical"; tag "GENCODE_Primary"; tag "appris_principal_1"; tag "CCDS"; ccdsid "CCDS25451.1"; havana_gene "OTTMUSG00000002704.1"; havana_transcript "OTTMUST00000005341.1";
chr11	HAVANA	CDS	101013499	101013567	0	+	0	gene_id "ENSMUSG00000035198.10"; transcript_id "ENSMUST00000043680.9"; gene_type "protein_coding"; gene_name "Tubg1"; transcript_type "protein_coding"; transcript_name "Tubg1-201"; exon_number 4; exon_id "ENSMUSE00001050359.2"; level 2; protein_id "ENSMUSP00000048036.9"; transcript_support_level "1"; mgi_id "MGI:101834"; tag "basic"; tag "Ensembl_canonical"; tag "GENCODE_Primary"; tag "appris_principal_1"; tag "CCDS"; ccdsid "CCDS25451.1"; havana_gene "OTTMUSG00000002704.1"; havana_transcript "OTTMUST00000005341.1";
chr11	HAVANA	exon	101014240	101014319	0	+	.	gene_id "ENSMUSG00000035198.10"; transcript_id "ENSMUST00000043680.9"; gene_type "protein_coding"; gene_name "Tubg1"; transcript_type "protein_coding"; transcript_name "Tubg1-201"; exon_number 5; exon_id "ENSMUSE00001010036.2"; level 2; protein_id "ENSMUSP00000048036.9"; transcript_support_level "1"; mgi_id "MGI:101834"; tag "basic"; tag "Ensembl_canonical"; tag "GENCODE_Primary"; tag "appris_principal_1"; tag "CCDS"; ccdsid "CCDS25451.1"; havana_gene "OTTMUSG00000002704.1"; havana_transcript "OTTMUST00000005341.1";
chr11	HAVANA	CDS	101014240	101014319	0	+	0	gene_id "ENSMUSG00000035198.10"; transcript_id "ENSMUST00000043680.9"; gene_type "protein_coding"; gene_name "Tubg1"; transcript_type "protein_coding"; transcript_name "Tubg1-201"; exon_number 5; exon_id "ENSMUSE00001010036.2"; level 2; protein_id "ENSMUSP00000048036.9"; transcript_support_level "1"; mgi_id "MGI:101834"; tag "basic"; tag "Ensembl_canonical"; tag "GENCODE_Primary"; tag "appris_principal_1"; tag "CCDS"; ccdsid "CCDS25451.1"; havana_gene "OTTMUSG00000002704.1"; havana_transcript "OTTMUST00000005341.1";
chr11	HAVANA	exon	101014739	101014865	0	+	.	gene_id "ENSMUSG00000035198.10"; transcript_id "ENSMUST00000043680.9"; gene_type "protein_coding"; gene_name "Tubg1"; transcript_type "protein_coding"; transcript_name "Tubg1-201"; exon_number 6; exon_id "ENSMUSE00001042102.2"; level 2; protein_id "ENSMUSP00000048036.9"; transcript_support_level "1"; mgi_id "MGI:101834"; tag "basic"; tag "Ensembl_canonical"; tag "GENCODE_Primary"; tag "appris_principal_1"; tag "CCDS"; ccdsid "CCDS25451.1"; havana_gene "OTTMUSG00000002704.1"; havana_transcript "OTTMUST00000005341.1";
chr11	HAVANA	CDS	101014739	101014865	0	+	1	gene_id "ENSMUSG00000035198.10"; transcript_id "ENSMUST00000043680.9"; gene_type "protein_coding"; gene_name "Tubg1"; transcript_type "protein_coding"; transcript_name "Tubg1-201"; exon_number 6; exon_id "ENSMUSE00001042102.2"; level 2; protein_id "ENSMUSP00000048036.9"; transcript_support_level "1"; mgi_id "MGI:101834"; tag "basic"; tag "Ensembl_canonical"; tag "GENCODE_Primary"; tag "appris_principal_1"; tag "CCDS"; ccdsid "CCDS25451.1"; havana_gene "OTTMUSG00000002704.1"; havana_transcript "OTTMUST00000005341.1";
chr11	HAVANA	exon	101015059	101015145	0	+	.	gene_id "ENSMUSG00000035198.10"; transcript_id "ENSMUST00000043680.9"; gene_type "protein_coding"; gene_name "Tubg1"; transcript_type "protein_coding"; transcript_name "Tubg1-201"; exon_number 7; exon_id "ENSMUSE00000981325.2"; level 2; protein_id "ENSMUSP00000048036.9"; transcript_support_level "1"; mgi_id "MGI:101834"; tag "basic"; tag "Ensembl_canonical"; tag "GENCODE_Primary"; tag "appris_principal_1"; tag "CCDS"; ccdsid "CCDS25451.1"; havana_gene "OTTMUSG00000002704.1"; havana_transcript "OTTMUST00000005341.1";
chr11	HAVANA	CDS	101015059	101015145	0	+	0	gene_id "ENSMUSG00000035198.10"; transcript_id "ENSMUST00000043680.9"; gene_type "protein_coding"; gene_name "Tubg1"; transcript_type "protein_coding"; transcript_name "Tubg1-201"; exon_number 7; exon_id "ENSMUSE00000981325.2"; level 2; protein_id "ENSMUSP00000048036.9"; transcript_support_level "1"; mgi_id "MGI:101834"; tag "basic"; tag "Ensembl_canonical"; tag "GENCODE_Primary"; tag "appris_principal_1"; tag "CCDS"; ccdsid "CCDS25451.1"; havana_gene "OTTMUSG00000002704.1"; havana_transcript "OTTMUST00000005341.1";
chr11	HAVANA	exon	101015249	101015398	0	+	.	gene_id "ENSMUSG00000035198.10"; transcript_id "ENSMUST00000043680.9"; gene_type "protein_coding"; gene_name "Tubg1"; transcript_type "protein_coding"; transcript_name "Tubg1-201"; exon_number 8; exon_id "ENSMUSE00001088785.2"; level 2; protein_id "ENSMUSP00000048036.9"; transcript_support_level "1"; mgi_id "MGI:101834"; tag "basic"; tag "Ensembl_canonical"; tag "GENCODE_Primary"; tag "appris_principal_1"; tag "CCDS"; ccdsid "CCDS25451.1"; havana_gene "OTTMUSG00000002704.1"; havana_transcript "OTTMUST00000005341.1";
chr11	HAVANA	CDS	101015249	101015398	0	+	0	gene_id "ENSMUSG00000035198.10"; transcript_id "ENSMUST00000043680.9"; gene_type "protein_coding"; gene_name "Tubg1"; transcript_type "protein_coding"; transcript_name "Tubg1-201"; exon_number 8; exon_id "ENSMUSE00001088785.2"; level 2; protein_id "ENSMUSP00000048036.9"; transcript_support_level "1"; mgi_id "MGI:101834"; tag "basic"; tag "Ensembl_canonical"; tag "GENCODE_Primary"; tag "appris_principal_1"; tag "CCDS"; ccdsid "CCDS25451.1"; havana_gene "OTTMUSG00000002704.1"; havana_transcript "OTTMUST00000005341.1";
chr11	HAVANA	exon	101015326	101015398	0	+	.	gene_id "ENSMUSG00000035198.10"; transcript_id "ENSMUST00000137844.2"; gene_type "protein_coding"; gene_name "Tubg1"; transcript_type "protein_coding_CDS_not_defined"; transcript_name "Tubg1-202"; exon_number 1; exon_id "ENSMUSE00000752016.2"; level 2; transcript_support_level "2"; mgi_id "MGI:101834"; havana_gene "OTTMUSG00000002704.1"; havana_transcript "OTTMUST00000005342.1";
chr11	HAVANA	transcript	101015326	101016654	0	+	.	gene_id "ENSMUSG00000035198.10"; transcript_id "ENSMUST00000137844.2"; gene_type "protein_coding"; gene_name "Tubg1"; transcript_type "protein_coding_CDS_not_defined"; transcript_name "Tubg1-202"; level 2; transcript_support_level "2"; mgi_id "MGI:101834"; havana_gene "OTTMUSG00000002704.1"; havana_transcript "OTTMUST00000005342.1";
chr11	HAVANA	exon	101015796	101015948	0	+	.	gene_id "ENSMUSG00000035198.10"; transcript_id "ENSMUST00000043680.9"; gene_type "protein_coding"; gene_name "Tubg1"; transcript_type "protein_coding"; transcript_name "Tubg1-201"; exon_number 9; exon_id "ENSMUSE00001254217.2"; level 2; protein_id "ENSMUSP00000048036.9"; transcript_support_level "1"; mgi_id "MGI:101834"; tag "basic"; tag "Ensembl_canonical"; tag "GENCODE_Primary"; tag "appris_principal_1"; tag "CCDS"; ccdsid "CCDS25451.1"; havana_gene "OTTMUSG00000002704.1"; havana_transcript "OTTMUST00000005341.1";
chr11	HAVANA	CDS	101015796	101015948	0	+	0	gene_id "ENSMUSG00000035198.10"; transcript_id "ENSMUST00000043680.9"; gene_type "protein_coding"; gene_name "Tubg1"; transcript_type "protein_coding"; transcript_name "Tubg1-201"; exon_number 9; exon_id "ENSMUSE00001254217.2"; level 2; protein_id "ENSMUSP00000048036.9"; transcript_support_level "1"; mgi_id "MGI:101834"; tag "basic"; tag "Ensembl_canonical"; tag "GENCODE_Primary"; tag "appris_principal_1"; tag "CCDS"; ccdsid "CCDS25451.1"; havana_gene "OTTMUSG00000002704.1"; havana_transcript "OTTMUST00000005341.1";
chr11	HAVANA	exon	101015796	101015948	0	+	.	gene_id "ENSMUSG00000035198.10"; transcript_id "ENSMUST00000137844.2"; gene_type "protein_coding"; gene_name "Tubg1"; transcript_type "protein_coding_CDS_not_defined"; transcript_name "Tubg1-202"; exon_number 2; exon_id "ENSMUSE00001224773.2"; level 2; transcript_support_level "2"; mgi_id "MGI:101834"; havana_gene "OTTMUSG00000002704.1"; havana_transcript "OTTMUST00000005342.1";
chr11	HAVANA	exon	101016029	101016190	0	+	.	gene_id "ENSMUSG00000035198.10"; transcript_id "ENSMUST00000043680.9"; gene_type "protein_coding"; gene_name "Tubg1"; transcript_type "protein_coding"; transcript_name "Tubg1-201"; exon_number 10; exon_id "ENSMUSE00000987294.2"; level 2; protein_id "ENSMUSP00000048036.9"; transcript_support_level "1"; mgi_id "MGI:101834"; tag "basic"; tag "Ensembl_canonical"; tag "GENCODE_Primary"; tag "appris_principal_1"; tag "CCDS"; ccdsid "CCDS25451.1"; havana_gene "OTTMUSG00000002704.1"; havana_transcript "OTTMUST00000005341.1";
chr11	HAVANA	CDS	101016029	101016190	0	+	0	gene_id "ENSMUSG00000035198.10"; transcript_id "ENSMUST00000043680.9"; gene_type "protein_coding"; gene_name "Tubg1"; transcript_type "protein_coding"; transcript_name "Tubg1-201"; exon_number 10; exon_id "ENSMUSE00000987294.2"; level 2; protein_id "ENSMUSP00000048036.9"; transcript_support_level "1"; mgi_id "MGI:101834"; tag "basic"; tag "Ensembl_canonical"; tag "GENCODE_Primary"; tag "appris_principal_1"; tag "CCDS"; ccdsid "CCDS25451.1"; havana_gene "OTTMUSG00000002704.1"; havana_transcript "OTTMUST00000005341.1";
chr11	HAVANA	exon	101016029	101016654	0	+	.	gene_id "ENSMUSG00000035198.10"; transcript_id "ENSMUST00000137844.2"; gene_type "protein_coding"; gene_name "Tubg1"; transcript_type "protein_coding_CDS_not_defined"; transcript_name "Tubg1-202"; exon_number 3; exon_id "ENSMUSE00000751423.2"; level 2; transcript_support_level "2"; mgi_id "MGI:101834"; havana_gene "OTTMUSG00000002704.1"; havana_transcript "OTTMUST00000005342.1";
chr11	HAVANA	CDS	101016858	101017052	0	+	0	gene_id "ENSMUSG00000035198.10"; transcript_id "ENSMUST00000043680.9"; gene_type "protein_coding"; gene_name "Tubg1"; transcript_type "protein_coding"; transcript_name "Tubg1-201"; exon_number 11; exon_id "ENSMUSE00000414121.9"; level 2; protein_id "ENSMUSP00000048036.9"; transcript_support_level "1"; mgi_id "MGI:101834"; tag "basic"; tag "Ensembl_canonical"; tag "GENCODE_Primary"; tag "appris_principal_1"; tag "CCDS"; ccdsid "CCDS25451.1"; havana_gene "OTTMUSG00000002704.1"; havana_transcript "OTTMUST00000005341.1";
chr11	HAVANA	exon	101016858	101017245	0	+	.	gene_id "ENSMUSG00000035198.10"; transcript_id "ENSMUST00000043680.9"; gene_type "protein_coding"; gene_name "Tubg1"; transcript_type "protein_coding"; transcript_name "Tubg1-201"; exon_number 11; exon_id "ENSMUSE00000414121.9"; level 2; protein_id "ENSMUSP00000048036.9"; transcript_support_level "1"; mgi_id "MGI:101834"; tag "basic"; tag "Ensembl_canonical"; tag "GENCODE_Primary"; tag "appris_principal_1"; tag "CCDS"; ccdsid "CCDS25451.1"; havana_gene "OTTMUSG00000002704.1"; havana_transcript "OTTMUST00000005341.1";
chr11	HAVANA	stop_codon	101017053	101017055	0	+	0	gene_id "ENSMUSG00000035198.10"; transcript_id "ENSMUST00000043680.9"; gene_type "protein_coding"; gene_name "Tubg1"; transcript_type "protein_coding"; transcript_name "Tubg1-201"; exon_number 11; exon_id "ENSMUSE00000414121.9"; level 2; protein_id "ENSMUSP00000048036.9"; transcript_support_level "1"; mgi_id "MGI:101834"; tag "basic"; tag "Ensembl_canonical"; tag "GENCODE_Primary"; tag "appris_principal_1"; tag "CCDS"; ccdsid "CCDS25451.1"; havana_gene "OTTMUSG00000002704.1"; havana_transcript "OTTMUST00000005341.1";
chr11	HAVANA	UTR	101017053	101017245	0	+	.	gene_id "ENSMUSG00000035198.10"; transcript_id "ENSMUST00000043680.9"; gene_type "protein_coding"; gene_name "Tubg1"; transcript_type "protein_coding"; transcript_name "Tubg1-201"; exon_number 11; exon_id "ENSMUSE00000414121.9"; level 2; protein_id "ENSMUSP00000048036.9"; transcript_support_level "1"; mgi_id "MGI:101834"; tag "basic"; tag "Ensembl_canonical"; tag "GENCODE_Primary"; tag "appris_principal_1"; tag "CCDS"; ccdsid "CCDS25451.1"; havana_gene "OTTMUSG00000002704.1"; havana_transcript "OTTMUST00000005341.1";
chr11	sragcm37_es	exon	101023933	101024032	0.0295102565558258	+	.	gene_id "sragcm37_gene_17355"; transcript_id "sragcm37_gene_17355_tx_1"; exon_id "chr11_101023933_101024032_+"; exonnum "1"; txlen "611";
chr11	sragcm37_ss	exon	101027834	101028344	0.0295102565558258	+	.	gene_id "sragcm37_gene_17355"; transcript_id "sragcm37_gene_17355_tx_1"; exon_id "chr11_101027834_101028344_+"; exonnum "2"; txlen "611";
chr11	HAVANA	UTR	101046733	101046945	0	+	.	gene_id "ENSMUSG00000045007.10"; transcript_id "ENSMUST00000043654.10"; gene_type "protein_coding"; gene_name "Tubg2"; transcript_type "protein_coding"; transcript_name "Tubg2-201"; exon_number 1; exon_id "ENSMUSE00000335067.4"; level 2; protein_id "ENSMUSP00000045901.10"; transcript_support_level "1"; mgi_id "MGI:2144208"; tag "basic"; tag "Ensembl_canonical"; tag "GENCODE_Primary"; tag "appris_principal_1"; tag "CCDS"; ccdsid "CCDS25452.1"; havana_gene "OTTMUSG00000002705.1"; havana_transcript "OTTMUST00000005343.1";
chr11	HAVANA	exon	101046733	101046994	0	+	.	gene_id "ENSMUSG00000045007.10"; transcript_id "ENSMUST00000043654.10"; gene_type "protein_coding"; gene_name "Tubg2"; transcript_type "protein_coding"; transcript_name "Tubg2-201"; exon_number 1; exon_id "ENSMUSE00000335067.4"; level 2; protein_id "ENSMUSP00000045901.10"; transcript_support_level "1"; mgi_id "MGI:2144208"; tag "basic"; tag "Ensembl_canonical"; tag "GENCODE_Primary"; tag "appris_principal_1"; tag "CCDS"; ccdsid "CCDS25452.1"; havana_gene "OTTMUSG00000002705.1"; havana_transcript "OTTMUST00000005343.1";
chr11	HAVANA	gene	101046733	101052613	0	+	.	gene_id "ENSMUSG00000045007.10"; gene_type "protein_coding"; gene_name "Tubg2"; level 2; mgi_id "MGI:2144208"; havana_gene "OTTMUSG00000002705.1";
chr11	HAVANA	transcript	101046733	101052613	0	+	.	gene_id "ENSMUSG00000045007.10"; transcript_id "ENSMUST00000043654.10"; gene_type "protein_coding"; gene_name "Tubg2"; transcript_type "protein_coding"; transcript_name "Tubg2-201"; level 2; protein_id "ENSMUSP00000045901.10"; transcript_support_level "1"; mgi_id "MGI:2144208"; tag "basic"; tag "Ensembl_canonical"; tag "GENCODE_Primary"; tag "appris_principal_1"; tag "CCDS"; ccdsid "CCDS25452.1"; havana_gene "OTTMUSG00000002705.1"; havana_transcript "OTTMUST00000005343.1";
chr11	HAVANA	start_codon	101046946	101046948	0	+	0	gene_id "ENSMUSG00000045007.10"; transcript_id "ENSMUST00000043654.10"; gene_type "protein_coding"; gene_name "Tubg2"; transcript_type "protein_coding"; transcript_name "Tubg2-201"; exon_number 1; exon_id "ENSMUSE00000335067.4"; level 2; protein_id "ENSMUSP00000045901.10"; transcript_support_level "1"; mgi_id "MGI:2144208"; tag "basic"; tag "Ensembl_canonical"; tag "GENCODE_Primary"; tag "appris_principal_1"; tag "CCDS"; ccdsid "CCDS25452.1"; havana_gene "OTTMUSG00000002705.1"; havana_transcript "OTTMUST00000005343.1";
chr11	HAVANA	CDS	101046946	101046994	0	+	0	gene_id "ENSMUSG00000045007.10"; transcript_id "ENSMUST00000043654.10"; gene_type "protein_coding"; gene_name "Tubg2"; transcript_type "protein_coding"; transcript_name "Tubg2-201"; exon_number 1; exon_id "ENSMUSE00000335067.4"; level 2; protein_id "ENSMUSP00000045901.10"; transcript_support_level "1"; mgi_id "MGI:2144208"; tag "basic"; tag "Ensembl_canonical"; tag "GENCODE_Primary"; tag "appris_principal_1"; tag "CCDS"; ccdsid "CCDS25452.1"; havana_gene "OTTMUSG00000002705.1"; havana_transcript "OTTMUST00000005343.1";
chr11	HAVANA	exon	101047274	101047386	0	+	.	gene_id "ENSMUSG00000045007.10"; transcript_id "ENSMUST00000043654.10"; gene_type "protein_coding"; gene_name "Tubg2"; transcript_type "protein_coding"; transcript_name "Tubg2-201"; exon_number 2; exon_id "ENSMUSE00000984116.2"; level 2; protein_id "ENSMUSP00000045901.10"; transcript_support_level "1"; mgi_id "MGI:2144208"; tag "basic"; tag "Ensembl_canonical"; tag "GENCODE_Primary"; tag "appris_principal_1"; tag "CCDS"; ccdsid "CCDS25452.1"; havana_gene "OTTMUSG00000002705.1"; havana_transcript "OTTMUST00000005343.1";
chr11	HAVANA	CDS	101047274	101047386	0	+	2	gene_id "ENSMUSG00000045007.10"; transcript_id "ENSMUST00000043654.10"; gene_type "protein_coding"; gene_name "Tubg2"; transcript_type "protein_coding"; transcript_name "Tubg2-201"; exon_number 2; exon_id "ENSMUSE00000984116.2"; level 2; protein_id "ENSMUSP00000045901.10"; transcript_support_level "1"; mgi_id "MGI:2144208"; tag "basic"; tag "Ensembl_canonical"; tag "GENCODE_Primary"; tag "appris_principal_1"; tag "CCDS"; ccdsid "CCDS25452.1"; havana_gene "OTTMUSG00000002705.1"; havana_transcript "OTTMUST00000005343.1";
chr11	HAVANA	exon	101047579	101047746	0	+	.	gene_id "ENSMUSG00000045007.10"; transcript_id "ENSMUST00000043654.10"; gene_type "protein_coding"; gene_name "Tubg2"; transcript_type "protein_coding"; transcript_name "Tubg2-201"; exon_number 3; exon_id "ENSMUSE00001092282.2"; level 2; protein_id "ENSMUSP00000045901.10"; transcript_support_level "1"; mgi_id "MGI:2144208"; tag "basic"; tag "Ensembl_canonical"; tag "GENCODE_Primary"; tag "appris_principal_1"; tag "CCDS"; ccdsid "CCDS25452.1"; havana_gene "OTTMUSG00000002705.1"; havana_transcript "OTTMUST00000005343.1";
chr11	HAVANA	CDS	101047579	101047746	0	+	0	gene_id "ENSMUSG00000045007.10"; transcript_id "ENSMUST00000043654.10"; gene_type "protein_coding"; gene_name "Tubg2"; transcript_type "protein_coding"; transcript_name "Tubg2-201"; exon_number 3; exon_id "ENSMUSE00001092282.2"; level 2; protein_id "ENSMUSP00000045901.10"; transcript_support_level "1"; mgi_id "MGI:2144208"; tag "basic"; tag "Ensembl_canonical"; tag "GENCODE_Primary"; tag "appris_principal_1"; tag "CCDS"; ccdsid "CCDS25452.1"; havana_gene "OTTMUSG00000002705.1"; havana_transcript "OTTMUST00000005343.1";
chr11	HAVANA	exon	101048278	101048346	0	+	.	gene_id "ENSMUSG00000045007.10"; transcript_id "ENSMUST00000043654.10"; gene_type "protein_coding"; gene_name "Tubg2"; transcript_type "protein_coding"; transcript_name "Tubg2-201"; exon_number 4; exon_id "ENSMUSE00001025395.2"; level 2; protein_id "ENSMUSP00000045901.10"; transcript_support_level "1"; mgi_id "MGI:2144208"; tag "basic"; tag "Ensembl_canonical"; tag "GENCODE_Primary"; tag "appris_principal_1"; tag "CCDS"; ccdsid "CCDS25452.1"; havana_gene "OTTMUSG00000002705.1"; havana_transcript "OTTMUST00000005343.1";
chr11	HAVANA	CDS	101048278	101048346	0	+	0	gene_id "ENSMUSG00000045007.10"; transcript_id "ENSMUST00000043654.10"; gene_type "protein_coding"; gene_name "Tubg2"; transcript_type "protein_coding"; transcript_name "Tubg2-201"; exon_number 4; exon_id "ENSMUSE00001025395.2"; level 2; protein_id "ENSMUSP00000045901.10"; transcript_support_level "1"; mgi_id "MGI:2144208"; tag "basic"; tag "Ensembl_canonical"; tag "GENCODE_Primary"; tag "appris_principal_1"; tag "CCDS"; ccdsid "CCDS25452.1"; havana_gene "OTTMUSG00000002705.1"; havana_transcript "OTTMUST00000005343.1";
chr11	HAVANA	exon	101048609	101048688	0	+	.	gene_id "ENSMUSG00000045007.10"; transcript_id "ENSMUST00000043654.10"; gene_type "protein_coding"; gene_name "Tubg2"; transcript_type "protein_coding"; transcript_name "Tubg2-201"; exon_number 5; exon_id "ENSMUSE00000994540.2"; level 2; protein_id "ENSMUSP00000045901.10"; transcript_support_level "1"; mgi_id "MGI:2144208"; tag "basic"; tag "Ensembl_canonical"; tag "GENCODE_Primary"; tag "appris_principal_1"; tag "CCDS"; ccdsid "CCDS25452.1"; havana_gene "OTTMUSG00000002705.1"; havana_transcript "OTTMUST00000005343.1";
chr11	HAVANA	CDS	101048609	101048688	0	+	0	gene_id "ENSMUSG00000045007.10"; transcript_id "ENSMUST00000043654.10"; gene_type "protein_coding"; gene_name "Tubg2"; transcript_type "protein_coding"; transcript_name "Tubg2-201"; exon_number 5; exon_id "ENSMUSE00000994540.2"; level 2; protein_id "ENSMUSP00000045901.10"; transcript_support_level "1"; mgi_id "MGI:2144208"; tag "basic"; tag "Ensembl_canonical"; tag "GENCODE_Primary"; tag "appris_principal_1"; tag "CCDS"; ccdsid "CCDS25452.1"; havana_gene "OTTMUSG00000002705.1"; havana_transcript "OTTMUST00000005343.1";
chr11	HAVANA	exon	101049835	101049961	0	+	.	gene_id "ENSMUSG00000045007.10"; transcript_id "ENSMUST00000043654.10"; gene_type "protein_coding"; gene_name "Tubg2"; transcript_type "protein_coding"; transcript_name "Tubg2-201"; exon_number 6; exon_id "ENSMUSE00001030207.2"; level 2; protein_id "ENSMUSP00000045901.10"; transcript_support_level "1"; mgi_id "MGI:2144208"; tag "basic"; tag "Ensembl_canonical"; tag "GENCODE_Primary"; tag "appris_principal_1"; tag "CCDS"; ccdsid "CCDS25452.1"; havana_gene "OTTMUSG00000002705.1"; havana_transcript "OTTMUST00000005343.1";
chr11	HAVANA	CDS	101049835	101049961	0	+	1	gene_id "ENSMUSG00000045007.10"; transcript_id "ENSMUST00000043654.10"; gene_type "protein_coding"; gene_name "Tubg2"; transcript_type "protein_coding"; transcript_name "Tubg2-201"; exon_number 6; exon_id "ENSMUSE00001030207.2"; level 2; protein_id "ENSMUSP00000045901.10"; transcript_support_level "1"; mgi_id "MGI:2144208"; tag "basic"; tag "Ensembl_canonical"; tag "GENCODE_Primary"; tag "appris_principal_1"; tag "CCDS"; ccdsid "CCDS25452.1"; havana_gene "OTTMUSG00000002705.1"; havana_transcript "OTTMUST00000005343.1";
chr11	HAVANA	exon	101050883	101050969	0	+	.	gene_id "ENSMUSG00000045007.10"; transcript_id "ENSMUST00000043654.10"; gene_type "protein_coding"; gene_name "Tubg2"; transcript_type "protein_coding"; transcript_name "Tubg2-201"; exon_number 7; exon_id "ENSMUSE00000995013.2"; level 2; protein_id "ENSMUSP00000045901.10"; transcript_support_level "1"; mgi_id "MGI:2144208"; tag "basic"; tag "Ensembl_canonical"; tag "GENCODE_Primary"; tag "appris_principal_1"; tag "CCDS"; ccdsid "CCDS25452.1"; havana_gene "OTTMUSG00000002705.1"; havana_transcript "OTTMUST00000005343.1";
chr11	HAVANA	CDS	101050883	101050969	0	+	0	gene_id "ENSMUSG00000045007.10"; transcript_id "ENSMUST00000043654.10"; gene_type "protein_coding"; gene_name "Tubg2"; transcript_type "protein_coding"; transcript_name "Tubg2-201"; exon_number 7; exon_id "ENSMUSE00000995013.2"; level 2; protein_id "ENSMUSP00000045901.10"; transcript_support_level "1"; mgi_id "MGI:2144208"; tag "basic"; tag "Ensembl_canonical"; tag "GENCODE_Primary"; tag "appris_principal_1"; tag "CCDS"; ccdsid "CCDS25452.1"; havana_gene "OTTMUSG00000002705.1"; havana_transcript "OTTMUST00000005343.1";
chr11	HAVANA	exon	101051073	101051222	0	+	.	gene_id "ENSMUSG00000045007.10"; transcript_id "ENSMUST00000043654.10"; gene_type "protein_coding"; gene_name "Tubg2"; transcript_type "protein_coding"; transcript_name "Tubg2-201"; exon_number 8; exon_id "ENSMUSE00001071991.2"; level 2; protein_id "ENSMUSP00000045901.10"; transcript_support_level "1"; mgi_id "MGI:2144208"; tag "basic"; tag "Ensembl_canonical"; tag "GENCODE_Primary"; tag "appris_principal_1"; tag "CCDS"; ccdsid "CCDS25452.1"; havana_gene "OTTMUSG00000002705.1"; havana_transcript "OTTMUST00000005343.1";
chr11	HAVANA	CDS	101051073	101051222	0	+	0	gene_id "ENSMUSG00000045007.10"; transcript_id "ENSMUST00000043654.10"; gene_type "protein_coding"; gene_name "Tubg2"; transcript_type "protein_coding"; transcript_name "Tubg2-201"; exon_number 8; exon_id "ENSMUSE00001071991.2"; level 2; protein_id "ENSMUSP00000045901.10"; transcript_support_level "1"; mgi_id "MGI:2144208"; tag "basic"; tag "Ensembl_canonical"; tag "GENCODE_Primary"; tag "appris_principal_1"; tag "CCDS"; ccdsid "CCDS25452.1"; havana_gene "OTTMUSG00000002705.1"; havana_transcript "OTTMUST00000005343.1";
chr11	HAVANA	exon	101051620	101051772	0	+	.	gene_id "ENSMUSG00000045007.10"; transcript_id "ENSMUST00000043654.10"; gene_type "protein_coding"; gene_name "Tubg2"; transcript_type "protein_coding"; transcript_name "Tubg2-201"; exon_number 9; exon_id "ENSMUSE00001079395.2"; level 2; protein_id "ENSMUSP00000045901.10"; transcript_support_level "1"; mgi_id "MGI:2144208"; tag "basic"; tag "Ensembl_canonical"; tag "GENCODE_Primary"; tag "appris_principal_1"; tag "CCDS"; ccdsid "CCDS25452.1"; havana_gene "OTTMUSG00000002705.1"; havana_transcript "OTTMUST00000005343.1";
chr11	HAVANA	CDS	101051620	101051772	0	+	0	gene_id "ENSMUSG00000045007.10"; transcript_id "ENSMUST00000043654.10"; gene_type "protein_coding"; gene_name "Tubg2"; transcript_type "protein_coding"; transcript_name "Tubg2-201"; exon_number 9; exon_id "ENSMUSE00001079395.2"; level 2; protein_id "ENSMUSP00000045901.10"; transcript_support_level "1"; mgi_id "MGI:2144208"; tag "basic"; tag "Ensembl_canonical"; tag "GENCODE_Primary"; tag "appris_principal_1"; tag "CCDS"; ccdsid "CCDS25452.1"; havana_gene "OTTMUSG00000002705.1"; havana_transcript "OTTMUST00000005343.1";
chr11	HAVANA	exon	101051853	101052014	0	+	.	gene_id "ENSMUSG00000045007.10"; transcript_id "ENSMUST00000043654.10"; gene_type "protein_coding"; gene_name "Tubg2"; transcript_type "protein_coding"; transcript_name "Tubg2-201"; exon_number 10; exon_id "ENSMUSE00001016571.2"; level 2; protein_id "ENSMUSP00000045901.10"; transcript_support_level "1"; mgi_id "MGI:2144208"; tag "basic"; tag "Ensembl_canonical"; tag "GENCODE_Primary"; tag "appris_principal_1"; tag "CCDS"; ccdsid "CCDS25452.1"; havana_gene "OTTMUSG00000002705.1"; havana_transcript "OTTMUST00000005343.1";
chr11	HAVANA	CDS	101051853	101052014	0	+	0	gene_id "ENSMUSG00000045007.10"; transcript_id "ENSMUST00000043654.10"; gene_type "protein_coding"; gene_name "Tubg2"; transcript_type "protein_coding"; transcript_name "Tubg2-201"; exon_number 10; exon_id "ENSMUSE00001016571.2"; level 2; protein_id "ENSMUSP00000045901.10"; transcript_support_level "1"; mgi_id "MGI:2144208"; tag "basic"; tag "Ensembl_canonical"; tag "GENCODE_Primary"; tag "appris_principal_1"; tag "CCDS"; ccdsid "CCDS25452.1"; havana_gene "OTTMUSG00000002705.1"; havana_transcript "OTTMUST00000005343.1";
chr11	HAVANA	CDS	101052231	101052425	0	+	0	gene_id "ENSMUSG00000045007.10"; transcript_id "ENSMUST00000043654.10"; gene_type "protein_coding"; gene_name "Tubg2"; transcript_type "protein_coding"; transcript_name "Tubg2-201"; exon_number 11; exon_id "ENSMUSE00000338855.9"; level 2; protein_id "ENSMUSP00000045901.10"; transcript_support_level "1"; mgi_id "MGI:2144208"; tag "basic"; tag "Ensembl_canonical"; tag "GENCODE_Primary"; tag "appris_principal_1"; tag "CCDS"; ccdsid "CCDS25452.1"; havana_gene "OTTMUSG00000002705.1"; havana_transcript "OTTMUST00000005343.1";
chr11	HAVANA	exon	101052231	101052613	0	+	.	gene_id "ENSMUSG00000045007.10"; transcript_id "ENSMUST00000043654.10"; gene_type "protein_coding"; gene_name "Tubg2"; transcript_type "protein_coding"; transcript_name "Tubg2-201"; exon_number 11; exon_id "ENSMUSE00000338855.9"; level 2; protein_id "ENSMUSP00000045901.10"; transcript_support_level "1"; mgi_id "MGI:2144208"; tag "basic"; tag "Ensembl_canonical"; tag "GENCODE_Primary"; tag "appris_principal_1"; tag "CCDS"; ccdsid "CCDS25452.1"; havana_gene "OTTMUSG00000002705.1"; havana_transcript "OTTMUST00000005343.1";
chr11	HAVANA	stop_codon	101052426	101052428	0	+	0	gene_id "ENSMUSG00000045007.10"; transcript_id "ENSMUST00000043654.10"; gene_type "protein_coding"; gene_name "Tubg2"; transcript_type "protein_coding"; transcript_name "Tubg2-201"; exon_number 11; exon_id "ENSMUSE00000338855.9"; level 2; protein_id "ENSMUSP00000045901.10"; transcript_support_level "1"; mgi_id "MGI:2144208"; tag "basic"; tag "Ensembl_canonical"; tag "GENCODE_Primary"; tag "appris_principal_1"; tag "CCDS"; ccdsid "CCDS25452.1"; havana_gene "OTTMUSG00000002705.1"; havana_transcript "OTTMUST00000005343.1";
chr11	HAVANA	UTR	101052426	101052613	0	+	.	gene_id "ENSMUSG00000045007.10"; transcript_id "ENSMUST00000043654.10"; gene_type "protein_coding"; gene_name "Tubg2"; transcript_type "protein_coding"; transcript_name "Tubg2-201"; exon_number 11; exon_id "ENSMUSE00000338855.9"; level 2; protein_id "ENSMUSP00000045901.10"; transcript_support_level "1"; mgi_id "MGI:2144208"; tag "basic"; tag "Ensembl_canonical"; tag "GENCODE_Primary"; tag "appris_principal_1"; tag "CCDS"; ccdsid "CCDS25452.1"; havana_gene "OTTMUSG00000002705.1"; havana_transcript "OTTMUST00000005343.1";
chr11	sragcm37_es	exon	101054603	101054904	33.1396886821438	+	.	gene_id "ENSMUSG00000017167.7"; transcript_id "ENSMUSG00000017167.7_tx_2"; exon_id "chr11_101054603_101054904_+"; exonnum "1"; txlen "5455";
chr11	HAVANA	exon	101061349	101061783	0	+	.	gene_id "ENSMUSG00000017167.7"; transcript_id "ENSMUST00000138942.2"; gene_type "protein_coding"; gene_name "Cntnap1"; transcript_type "protein_coding_CDS_not_defined"; transcript_name "Cntnap1-202"; exon_number 1; exon_id "ENSMUSE00000760884.2"; level 2; transcript_support_level "5"; mgi_id "MGI:1858201"; havana_gene "OTTMUSG00000002728.1"; havana_transcript "OTTMUST00000005415.1";
chr11	HAVANA	transcript	101061349	101069142	0	+	.	gene_id "ENSMUSG00000017167.7"; transcript_id "ENSMUST00000138942.2"; gene_type "protein_coding"; gene_name "Cntnap1"; transcript_type "protein_coding_CDS_not_defined"; transcript_name "Cntnap1-202"; level 2; transcript_support_level "5"; mgi_id "MGI:1858201"; havana_gene "OTTMUSG00000002728.1"; havana_transcript "OTTMUST00000005415.1";
chr11	HAVANA	gene	101061349	101081550	0	+	.	gene_id "ENSMUSG00000017167.7"; gene_type "protein_coding"; gene_name "Cntnap1"; level 2; mgi_id "MGI:1858201"; havana_gene "OTTMUSG00000002728.1";
chr11	sragcm37_es	exon	101064563	101065535	0.0168979508375637	+	.	gene_id "ENSMUSG00000017167.7"; transcript_id "ENSMUSG00000017167.7_tx_3"; exon_id "chr11_101064563_101065535_+"; exonnum "1"; txlen "6426";
chr11	sragcm37_mid	exon	101065651	101065950	0.0168979508375637	+	.	gene_id "ENSMUSG00000017167.7"; transcript_id "ENSMUSG00000017167.7_tx_3"; exon_id "chr11_101065651_101065950_+"; exonnum "2"; txlen "6426";
chr11	HAVANA	UTR	101066867	101067083	0	+	.	gene_id "ENSMUSG00000017167.7"; transcript_id "ENSMUST00000103109.4"; gene_type "protein_coding"; gene_name "Cntnap1"; transcript_type "protein_coding"; transcript_name "Cntnap1-201"; exon_number 1; exon_id "ENSMUSE00000243064.3"; level 2; protein_id "ENSMUSP00000099398.4"; transcript_support_level "1"; mgi_id "MGI:1858201"; tag "basic"; tag "Ensembl_canonical"; tag "GENCODE_Primary"; tag "appris_principal_1"; tag "CCDS"; ccdsid "CCDS25455.1"; havana_gene "OTTMUSG00000002728.1"; havana_transcript "OTTMUST00000005414.1";
chr11	HAVANA	exon	101066867	101067153	0	+	.	gene_id "ENSMUSG00000017167.7"; transcript_id "ENSMUST00000103109.4"; gene_type "protein_coding"; gene_name "Cntnap1"; transcript_type "protein_coding"; transcript_name "Cntnap1-201"; exon_number 1; exon_id "ENSMUSE00000243064.3"; level 2; protein_id "ENSMUSP00000099398.4"; transcript_support_level "1"; mgi_id "MGI:1858201"; tag "basic"; tag "Ensembl_canonical"; tag "GENCODE_Primary"; tag "appris_principal_1"; tag "CCDS"; ccdsid "CCDS25455.1"; havana_gene "OTTMUSG00000002728.1"; havana_transcript "OTTMUST00000005414.1";
chr11	HAVANA	transcript	101066867	101081550	0	+	.	gene_id "ENSMUSG00000017167.7"; transcript_id "ENSMUST00000103109.4"; gene_type "protein_coding"; gene_name "Cntnap1"; transcript_type "protein_coding"; transcript_name "Cntnap1-201"; level 2; protein_id "ENSMUSP00000099398.4"; transcript_support_level "1"; mgi_id "MGI:1858201"; tag "basic"; tag "Ensembl_canonical"; tag "GENCODE_Primary"; tag "appris_principal_1"; tag "CCDS"; ccdsid "CCDS25455.1"; havana_gene "OTTMUSG00000002728.1"; havana_transcript "OTTMUST00000005414.1";
chr11	HAVANA	start_codon	101067084	101067086	0	+	0	gene_id "ENSMUSG00000017167.7"; transcript_id "ENSMUST00000103109.4"; gene_type "protein_coding"; gene_name "Cntnap1"; transcript_type "protein_coding"; transcript_name "Cntnap1-201"; exon_number 1; exon_id "ENSMUSE00000243064.3"; level 2; protein_id "ENSMUSP00000099398.4"; transcript_support_level "1"; mgi_id "MGI:1858201"; tag "basic"; tag "Ensembl_canonical"; tag "GENCODE_Primary"; tag "appris_principal_1"; tag "CCDS"; ccdsid "CCDS25455.1"; havana_gene "OTTMUSG00000002728.1"; havana_transcript "OTTMUST00000005414.1";
chr11	HAVANA	CDS	101067084	101067153	0	+	0	gene_id "ENSMUSG00000017167.7"; transcript_id "ENSMUST00000103109.4"; gene_type "protein_coding"; gene_name "Cntnap1"; transcript_type "protein_coding"; transcript_name "Cntnap1-201"; exon_number 1; exon_id "ENSMUSE00000243064.3"; level 2; protein_id "ENSMUSP00000099398.4"; transcript_support_level "1"; mgi_id "MGI:1858201"; tag "basic"; tag "Ensembl_canonical"; tag "GENCODE_Primary"; tag "appris_principal_1"; tag "CCDS"; ccdsid "CCDS25455.1"; havana_gene "OTTMUSG00000002728.1"; havana_transcript "OTTMUST00000005414.1";
chr11	HAVANA	exon	101068060	101068161	0	+	.	gene_id "ENSMUSG00000017167.7"; transcript_id "ENSMUST00000103109.4"; gene_type "protein_coding"; gene_name "Cntnap1"; transcript_type "protein_coding"; transcript_name "Cntnap1-201"; exon_number 2; exon_id "ENSMUSE00000112951.2"; level 2; protein_id "ENSMUSP00000099398.4"; transcript_support_level "1"; mgi_id "MGI:1858201"; tag "basic"; tag "Ensembl_canonical"; tag "GENCODE_Primary"; tag "appris_principal_1"; tag "CCDS"; ccdsid "CCDS25455.1"; havana_gene "OTTMUSG00000002728.1"; havana_transcript "OTTMUST00000005414.1";
chr11	HAVANA	CDS	101068060	101068161	0	+	2	gene_id "ENSMUSG00000017167.7"; transcript_id "ENSMUST00000103109.4"; gene_type "protein_coding"; gene_name "Cntnap1"; transcript_type "protein_coding"; transcript_name "Cntnap1-201"; exon_number 2; exon_id "ENSMUSE00000112951.2"; level 2; protein_id "ENSMUSP00000099398.4"; transcript_support_level "1"; mgi_id "MGI:1858201"; tag "basic"; tag "Ensembl_canonical"; tag "GENCODE_Primary"; tag "appris_principal_1"; tag "CCDS"; ccdsid "CCDS25455.1"; havana_gene "OTTMUSG00000002728.1"; havana_transcript "OTTMUST00000005414.1";
chr11	ENSEMBL_gcm37	exon	101068060	101068161	33.1396886821438	+	.	gene_id "ENSMUSG00000017167.7"; transcript_id "ENSMUSG00000017167.7_tx_2"; exon_id "chr11_101068060_101068161_+"; exonnum "2"; txlen "5455";
chr11	ENSEMBL_gcm37	exon	101068060	101068161	0.0168979508375637	+	.	gene_id "ENSMUSG00000017167.7"; transcript_id "ENSMUSG00000017167.7_tx_3"; exon_id "chr11_101068060_101068161_+"; exonnum "3"; txlen "6426";
chr11	HAVANA	exon	101068249	101068442	0	+	.	gene_id "ENSMUSG00000017167.7"; transcript_id "ENSMUST00000103109.4"; gene_type "protein_coding"; gene_name "Cntnap1"; transcript_type "protein_coding"; transcript_name "Cntnap1-201"; exon_number 3; exon_id "ENSMUSE00000243052.2"; level 2; protein_id "ENSMUSP00000099398.4"; transcript_support_level "1"; mgi_id "MGI:1858201"; tag "basic"; tag "Ensembl_canonical"; tag "GENCODE_Primary"; tag "appris_principal_1"; tag "CCDS"; ccdsid "CCDS25455.1"; havana_gene "OTTMUSG00000002728.1"; havana_transcript "OTTMUST00000005414.1";
chr11	HAVANA	CDS	101068249	101068442	0	+	2	gene_id "ENSMUSG00000017167.7"; transcript_id "ENSMUST00000103109.4"; gene_type "protein_coding"; gene_name "Cntnap1"; transcript_type "protein_coding"; transcript_name "Cntnap1-201"; exon_number 3; exon_id "ENSMUSE00000243052.2"; level 2; protein_id "ENSMUSP00000099398.4"; transcript_support_level "1"; mgi_id "MGI:1858201"; tag "basic"; tag "Ensembl_canonical"; tag "GENCODE_Primary"; tag "appris_principal_1"; tag "CCDS"; ccdsid "CCDS25455.1"; havana_gene "OTTMUSG00000002728.1"; havana_transcript "OTTMUST00000005414.1";
chr11	ENSEMBL_gcm37	exon	101068249	101068442	33.1396886821438	+	.	gene_id "ENSMUSG00000017167.7"; transcript_id "ENSMUSG00000017167.7_tx_2"; exon_id "chr11_101068249_101068442_+"; exonnum "3"; txlen "5455";
chr11	ENSEMBL_gcm37	exon	101068249	101068442	0.0168979508375637	+	.	gene_id "ENSMUSG00000017167.7"; transcript_id "ENSMUSG00000017167.7_tx_3"; exon_id "chr11_101068249_101068442_+"; exonnum "4"; txlen "6426";
chr11	HAVANA	exon	101068825	101068972	0	+	.	gene_id "ENSMUSG00000017167.7"; transcript_id "ENSMUST00000138942.2"; gene_type "protein_coding"; gene_name "Cntnap1"; transcript_type "protein_coding_CDS_not_defined"; transcript_name "Cntnap1-202"; exon_number 2; exon_id "ENSMUSE00001289260.2"; level 2; transcript_support_level "5"; mgi_id "MGI:1858201"; havana_gene "OTTMUSG00000002728.1"; havana_transcript "OTTMUST00000005415.1";
chr11	HAVANA	exon	101068825	101068972	0	+	.	gene_id "ENSMUSG00000017167.7"; transcript_id "ENSMUST00000103109.4"; gene_type "protein_coding"; gene_name "Cntnap1"; transcript_type "protein_coding"; transcript_name "Cntnap1-201"; exon_number 4; exon_id "ENSMUSE00001279109.2"; level 2; protein_id "ENSMUSP00000099398.4"; transcript_support_level "1"; mgi_id "MGI:1858201"; tag "basic"; tag "Ensembl_canonical"; tag "GENCODE_Primary"; tag "appris_principal_1"; tag "CCDS"; ccdsid "CCDS25455.1"; havana_gene "OTTMUSG00000002728.1"; havana_transcript "OTTMUST00000005414.1";
chr11	HAVANA	CDS	101068825	101068972	0	+	0	gene_id "ENSMUSG00000017167.7"; transcript_id "ENSMUST00000103109.4"; gene_type "protein_coding"; gene_name "Cntnap1"; transcript_type "protein_coding"; transcript_name "Cntnap1-201"; exon_number 4; exon_id "ENSMUSE00001279109.2"; level 2; protein_id "ENSMUSP00000099398.4"; transcript_support_level "1"; mgi_id "MGI:1858201"; tag "basic"; tag "Ensembl_canonical"; tag "GENCODE_Primary"; tag "appris_principal_1"; tag "CCDS"; ccdsid "CCDS25455.1"; havana_gene "OTTMUSG00000002728.1"; havana_transcript "OTTMUST00000005414.1";
chr11	ENSEMBL_gcm37	exon	101068825	101068972	33.1396886821438	+	.	gene_id "ENSMUSG00000017167.7"; transcript_id "ENSMUSG00000017167.7_tx_2"; exon_id "chr11_101068825_101068972_+"; exonnum "4"; txlen "5455";
chr11	ENSEMBL_gcm37	exon	101068825	101068972	0.0168979508375637	+	.	gene_id "ENSMUSG00000017167.7"; transcript_id "ENSMUSG00000017167.7_tx_3"; exon_id "chr11_101068825_101068972_+"; exonnum "5"; txlen "6426";
chr11	HAVANA	exon	101069062	101069142	0	+	.	gene_id "ENSMUSG00000017167.7"; transcript_id "ENSMUST00000138942.2"; gene_type "protein_coding"; gene_name "Cntnap1"; transcript_type "protein_coding_CDS_not_defined"; transcript_name "Cntnap1-202"; exon_number 3; exon_id "ENSMUSE00000726683.2"; level 2; transcript_support_level "5"; mgi_id "MGI:1858201"; havana_gene "OTTMUSG00000002728.1"; havana_transcript "OTTMUST00000005415.1";
chr11	HAVANA	exon	101069062	101069265	0	+	.	gene_id "ENSMUSG00000017167.7"; transcript_id "ENSMUST00000103109.4"; gene_type "protein_coding"; gene_name "Cntnap1"; transcript_type "protein_coding"; transcript_name "Cntnap1-201"; exon_number 5; exon_id "ENSMUSE00000112949.2"; level 2; protein_id "ENSMUSP00000099398.4"; transcript_support_level "1"; mgi_id "MGI:1858201"; tag "basic"; tag "Ensembl_canonical"; tag "GENCODE_Primary"; tag "appris_principal_1"; tag "CCDS"; ccdsid "CCDS25455.1"; havana_gene "OTTMUSG00000002728.1"; havana_transcript "OTTMUST00000005414.1";
chr11	HAVANA	CDS	101069062	101069265	0	+	2	gene_id "ENSMUSG00000017167.7"; transcript_id "ENSMUST00000103109.4"; gene_type "protein_coding"; gene_name "Cntnap1"; transcript_type "protein_coding"; transcript_name "Cntnap1-201"; exon_number 5; exon_id "ENSMUSE00000112949.2"; level 2; protein_id "ENSMUSP00000099398.4"; transcript_support_level "1"; mgi_id "MGI:1858201"; tag "basic"; tag "Ensembl_canonical"; tag "GENCODE_Primary"; tag "appris_principal_1"; tag "CCDS"; ccdsid "CCDS25455.1"; havana_gene "OTTMUSG00000002728.1"; havana_transcript "OTTMUST00000005414.1";
chr11	ENSEMBL_gcm37	exon	101069062	101069265	33.1396886821438	+	.	gene_id "ENSMUSG00000017167.7"; transcript_id "ENSMUSG00000017167.7_tx_2"; exon_id "chr11_101069062_101069265_+"; exonnum "5"; txlen "5455";
chr11	ENSEMBL_gcm37	exon	101069062	101069265	0.0168979508375637	+	.	gene_id "ENSMUSG00000017167.7"; transcript_id "ENSMUSG00000017167.7_tx_3"; exon_id "chr11_101069062_101069265_+"; exonnum "6"; txlen "6426";
chr11	HAVANA	exon	101069641	101069825	0	+	.	gene_id "ENSMUSG00000017167.7"; transcript_id "ENSMUST00000103109.4"; gene_type "protein_coding"; gene_name "Cntnap1"; transcript_type "protein_coding"; transcript_name "Cntnap1-201"; exon_number 6; exon_id "ENSMUSE00000112946.2"; level 2; protein_id "ENSMUSP00000099398.4"; transcript_support_level "1"; mgi_id "MGI:1858201"; tag "basic"; tag "Ensembl_canonical"; tag "GENCODE_Primary"; tag "appris_principal_1"; tag "CCDS"; ccdsid "CCDS25455.1"; havana_gene "OTTMUSG00000002728.1"; havana_transcript "OTTMUST00000005414.1";
chr11	HAVANA	CDS	101069641	101069825	0	+	2	gene_id "ENSMUSG00000017167.7"; transcript_id "ENSMUST00000103109.4"; gene_type "protein_coding"; gene_name "Cntnap1"; transcript_type "protein_coding"; transcript_name "Cntnap1-201"; exon_number 6; exon_id "ENSMUSE00000112946.2"; level 2; protein_id "ENSMUSP00000099398.4"; transcript_support_level "1"; mgi_id "MGI:1858201"; tag "basic"; tag "Ensembl_canonical"; tag "GENCODE_Primary"; tag "appris_principal_1"; tag "CCDS"; ccdsid "CCDS25455.1"; havana_gene "OTTMUSG00000002728.1"; havana_transcript "OTTMUST00000005414.1";
chr11	ENSEMBL_gcm37	exon	101069641	101069825	33.1396886821438	+	.	gene_id "ENSMUSG00000017167.7"; transcript_id "ENSMUSG00000017167.7_tx_2"; exon_id "chr11_101069641_101069825_+"; exonnum "6"; txlen "5455";
chr11	ENSEMBL_gcm37	exon	101069641	101069825	0.0168979508375637	+	.	gene_id "ENSMUSG00000017167.7"; transcript_id "ENSMUSG00000017167.7_tx_3"; exon_id "chr11_101069641_101069825_+"; exonnum "7"; txlen "6426";
chr11	HAVANA	exon	101070320	101070463	0	+	.	gene_id "ENSMUSG00000017167.7"; transcript_id "ENSMUST00000103109.4"; gene_type "protein_coding"; gene_name "Cntnap1"; transcript_type "protein_coding"; transcript_name "Cntnap1-201"; exon_number 7; exon_id "ENSMUSE00000661290.2"; level 2; protein_id "ENSMUSP00000099398.4"; transcript_support_level "1"; mgi_id "MGI:1858201"; tag "basic"; tag "Ensembl_canonical"; tag "GENCODE_Primary"; tag "appris_principal_1"; tag "CCDS"; ccdsid "CCDS25455.1"; havana_gene "OTTMUSG00000002728.1"; havana_transcript "OTTMUST00000005414.1";
chr11	HAVANA	CDS	101070320	101070463	0	+	0	gene_id "ENSMUSG00000017167.7"; transcript_id "ENSMUST00000103109.4"; gene_type "protein_coding"; gene_name "Cntnap1"; transcript_type "protein_coding"; transcript_name "Cntnap1-201"; exon_number 7; exon_id "ENSMUSE00000661290.2"; level 2; protein_id "ENSMUSP00000099398.4"; transcript_support_level "1"; mgi_id "MGI:1858201"; tag "basic"; tag "Ensembl_canonical"; tag "GENCODE_Primary"; tag "appris_principal_1"; tag "CCDS"; ccdsid "CCDS25455.1"; havana_gene "OTTMUSG00000002728.1"; havana_transcript "OTTMUST00000005414.1";
chr11	ENSEMBL_gcm37	exon	101070320	101070463	33.1396886821438	+	.	gene_id "ENSMUSG00000017167.7"; transcript_id "ENSMUSG00000017167.7_tx_2"; exon_id "chr11_101070320_101070463_+"; exonnum "7"; txlen "5455";
chr11	ENSEMBL_gcm37	exon	101070320	101070463	0.0168979508375637	+	.	gene_id "ENSMUSG00000017167.7"; transcript_id "ENSMUSG00000017167.7_tx_3"; exon_id "chr11_101070320_101070463_+"; exonnum "8"; txlen "6426";
chr11	HAVANA	exon	101071136	101071397	0	+	.	gene_id "ENSMUSG00000017167.7"; transcript_id "ENSMUST00000103109.4"; gene_type "protein_coding"; gene_name "Cntnap1"; transcript_type "protein_coding"; transcript_name "Cntnap1-201"; exon_number 8; exon_id "ENSMUSE00000243015.3"; level 2; protein_id "ENSMUSP00000099398.4"; transcript_support_level "1"; mgi_id "MGI:1858201"; tag "basic"; tag "Ensembl_canonical"; tag "GENCODE_Primary"; tag "appris_principal_1"; tag "CCDS"; ccdsid "CCDS25455.1"; havana_gene "OTTMUSG00000002728.1"; havana_transcript "OTTMUST00000005414.1";
chr11	HAVANA	CDS	101071136	101071397	0	+	0	gene_id "ENSMUSG00000017167.7"; transcript_id "ENSMUST00000103109.4"; gene_type "protein_coding"; gene_name "Cntnap1"; transcript_type "protein_coding"; transcript_name "Cntnap1-201"; exon_number 8; exon_id "ENSMUSE00000243015.3"; level 2; protein_id "ENSMUSP00000099398.4"; transcript_support_level "1"; mgi_id "MGI:1858201"; tag "basic"; tag "Ensembl_canonical"; tag "GENCODE_Primary"; tag "appris_principal_1"; tag "CCDS"; ccdsid "CCDS25455.1"; havana_gene "OTTMUSG00000002728.1"; havana_transcript "OTTMUST00000005414.1";
chr11	ENSEMBL_gcm37	exon	101071136	101071397	33.1396886821438	+	.	gene_id "ENSMUSG00000017167.7"; transcript_id "ENSMUSG00000017167.7_tx_2"; exon_id "chr11_101071136_101071397_+"; exonnum "8"; txlen "5455";
chr11	ENSEMBL_gcm37	exon	101071136	101071397	0.0168979508375637	+	.	gene_id "ENSMUSG00000017167.7"; transcript_id "ENSMUSG00000017167.7_tx_3"; exon_id "chr11_101071136_101071397_+"; exonnum "9"; txlen "6426";
chr11	HAVANA	exon	101072058	101072207	0	+	.	gene_id "ENSMUSG00000017167.7"; transcript_id "ENSMUST00000103109.4"; gene_type "protein_coding"; gene_name "Cntnap1"; transcript_type "protein_coding"; transcript_name "Cntnap1-201"; exon_number 9; exon_id "ENSMUSE00000397703.2"; level 2; protein_id "ENSMUSP00000099398.4"; transcript_support_level "1"; mgi_id "MGI:1858201"; tag "basic"; tag "Ensembl_canonical"; tag "GENCODE_Primary"; tag "appris_principal_1"; tag "CCDS"; ccdsid "CCDS25455.1"; havana_gene "OTTMUSG00000002728.1"; havana_transcript "OTTMUST00000005414.1";
chr11	HAVANA	CDS	101072058	101072207	0	+	2	gene_id "ENSMUSG00000017167.7"; transcript_id "ENSMUST00000103109.4"; gene_type "protein_coding"; gene_name "Cntnap1"; transcript_type "protein_coding"; transcript_name "Cntnap1-201"; exon_number 9; exon_id "ENSMUSE00000397703.2"; level 2; protein_id "ENSMUSP00000099398.4"; transcript_support_level "1"; mgi_id "MGI:1858201"; tag "basic"; tag "Ensembl_canonical"; tag "GENCODE_Primary"; tag "appris_principal_1"; tag "CCDS"; ccdsid "CCDS25455.1"; havana_gene "OTTMUSG00000002728.1"; havana_transcript "OTTMUST00000005414.1";
chr11	ENSEMBL_gcm37	exon	101072058	101072207	33.1396886821438	+	.	gene_id "ENSMUSG00000017167.7"; transcript_id "ENSMUSG00000017167.7_tx_2"; exon_id "chr11_101072058_101072207_+"; exonnum "9"; txlen "5455";
chr11	ENSEMBL_gcm37	exon	101072058	101072207	0.0168979508375637	+	.	gene_id "ENSMUSG00000017167.7"; transcript_id "ENSMUSG00000017167.7_tx_3"; exon_id "chr11_101072058_101072207_+"; exonnum "10"; txlen "6426";
chr11	HAVANA	exon	101072464	101072635	0	+	.	gene_id "ENSMUSG00000017167.7"; transcript_id "ENSMUST00000103109.4"; gene_type "protein_coding"; gene_name "Cntnap1"; transcript_type "protein_coding"; transcript_name "Cntnap1-201"; exon_number 10; exon_id "ENSMUSE00000112958.2"; level 2; protein_id "ENSMUSP00000099398.4"; transcript_support_level "1"; mgi_id "MGI:1858201"; tag "basic"; tag "Ensembl_canonical"; tag "GENCODE_Primary"; tag "appris_principal_1"; tag "CCDS"; ccdsid "CCDS25455.1"; havana_gene "OTTMUSG00000002728.1"; havana_transcript "OTTMUST00000005414.1";
chr11	HAVANA	CDS	101072464	101072635	0	+	2	gene_id "ENSMUSG00000017167.7"; transcript_id "ENSMUST00000103109.4"; gene_type "protein_coding"; gene_name "Cntnap1"; transcript_type "protein_coding"; transcript_name "Cntnap1-201"; exon_number 10; exon_id "ENSMUSE00000112958.2"; level 2; protein_id "ENSMUSP00000099398.4"; transcript_support_level "1"; mgi_id "MGI:1858201"; tag "basic"; tag "Ensembl_canonical"; tag "GENCODE_Primary"; tag "appris_principal_1"; tag "CCDS"; ccdsid "CCDS25455.1"; havana_gene "OTTMUSG00000002728.1"; havana_transcript "OTTMUST00000005414.1";
chr11	ENSEMBL_gcm37	exon	101072464	101072635	33.1396886821438	+	.	gene_id "ENSMUSG00000017167.7"; transcript_id "ENSMUSG00000017167.7_tx_2"; exon_id "chr11_101072464_101072635_+"; exonnum "10"; txlen "5455";
chr11	ENSEMBL_gcm37	exon	101072464	101072635	0.0168979508375637	+	.	gene_id "ENSMUSG00000017167.7"; transcript_id "ENSMUSG00000017167.7_tx_3"; exon_id "chr11_101072464_101072635_+"; exonnum "11"; txlen "6426";
chr11	HAVANA	exon	101073029	101073135	0	+	.	gene_id "ENSMUSG00000017167.7"; transcript_id "ENSMUST00000103109.4"; gene_type "protein_coding"; gene_name "Cntnap1"; transcript_type "protein_coding"; transcript_name "Cntnap1-201"; exon_number 11; exon_id "ENSMUSE00000112953.2"; level 2; protein_id "ENSMUSP00000099398.4"; transcript_support_level "1"; mgi_id "MGI:1858201"; tag "basic"; tag "Ensembl_canonical"; tag "GENCODE_Primary"; tag "appris_principal_1"; tag "CCDS"; ccdsid "CCDS25455.1"; havana_gene "OTTMUSG00000002728.1"; havana_transcript "OTTMUST00000005414.1";
chr11	HAVANA	CDS	101073029	101073135	0	+	1	gene_id "ENSMUSG00000017167.7"; transcript_id "ENSMUST00000103109.4"; gene_type "protein_coding"; gene_name "Cntnap1"; transcript_type "protein_coding"; transcript_name "Cntnap1-201"; exon_number 11; exon_id "ENSMUSE00000112953.2"; level 2; protein_id "ENSMUSP00000099398.4"; transcript_support_level "1"; mgi_id "MGI:1858201"; tag "basic"; tag "Ensembl_canonical"; tag "GENCODE_Primary"; tag "appris_principal_1"; tag "CCDS"; ccdsid "CCDS25455.1"; havana_gene "OTTMUSG00000002728.1"; havana_transcript "OTTMUST00000005414.1";
chr11	ENSEMBL_gcm37	exon	101073029	101073135	33.1396886821438	+	.	gene_id "ENSMUSG00000017167.7"; transcript_id "ENSMUSG00000017167.7_tx_2"; exon_id "chr11_101073029_101073135_+"; exonnum "11"; txlen "5455";
chr11	ENSEMBL_gcm37	exon	101073029	101073135	0.0168979508375637	+	.	gene_id "ENSMUSG00000017167.7"; transcript_id "ENSMUSG00000017167.7_tx_3"; exon_id "chr11_101073029_101073135_+"; exonnum "12"; txlen "6426";
chr11	HAVANA	exon	101073259	101073378	0	+	.	gene_id "ENSMUSG00000017167.7"; transcript_id "ENSMUST00000103109.4"; gene_type "protein_coding"; gene_name "Cntnap1"; transcript_type "protein_coding"; transcript_name "Cntnap1-201"; exon_number 12; exon_id "ENSMUSE00000112935.2"; level 2; protein_id "ENSMUSP00000099398.4"; transcript_support_level "1"; mgi_id "MGI:1858201"; tag "basic"; tag "Ensembl_canonical"; tag "GENCODE_Primary"; tag "appris_principal_1"; tag "CCDS"; ccdsid "CCDS25455.1"; havana_gene "OTTMUSG00000002728.1"; havana_transcript "OTTMUST00000005414.1";
chr11	HAVANA	CDS	101073259	101073378	0	+	2	gene_id "ENSMUSG00000017167.7"; transcript_id "ENSMUST00000103109.4"; gene_type "protein_coding"; gene_name "Cntnap1"; transcript_type "protein_coding"; transcript_name "Cntnap1-201"; exon_number 12; exon_id "ENSMUSE00000112935.2"; level 2; protein_id "ENSMUSP00000099398.4"; transcript_support_level "1"; mgi_id "MGI:1858201"; tag "basic"; tag "Ensembl_canonical"; tag "GENCODE_Primary"; tag "appris_principal_1"; tag "CCDS"; ccdsid "CCDS25455.1"; havana_gene "OTTMUSG00000002728.1"; havana_transcript "OTTMUST00000005414.1";
chr11	ENSEMBL_gcm37	exon	101073259	101073378	33.1396886821438	+	.	gene_id "ENSMUSG00000017167.7"; transcript_id "ENSMUSG00000017167.7_tx_2"; exon_id "chr11_101073259_101073378_+"; exonnum "12"; txlen "5455";
chr11	ENSEMBL_gcm37	exon	101073259	101073378	0.0168979508375637	+	.	gene_id "ENSMUSG00000017167.7"; transcript_id "ENSMUSG00000017167.7_tx_3"; exon_id "chr11_101073259_101073378_+"; exonnum "13"; txlen "6426";
chr11	HAVANA	exon	101073709	101073912	0	+	.	gene_id "ENSMUSG00000017167.7"; transcript_id "ENSMUST00000103109.4"; gene_type "protein_coding"; gene_name "Cntnap1"; transcript_type "protein_coding"; transcript_name "Cntnap1-201"; exon_number 13; exon_id "ENSMUSE00000112944.2"; level 2; protein_id "ENSMUSP00000099398.4"; transcript_support_level "1"; mgi_id "MGI:1858201"; tag "basic"; tag "Ensembl_canonical"; tag "GENCODE_Primary"; tag "appris_principal_1"; tag "CCDS"; ccdsid "CCDS25455.1"; havana_gene "OTTMUSG00000002728.1"; havana_transcript "OTTMUST00000005414.1";
chr11	HAVANA	CDS	101073709	101073912	0	+	2	gene_id "ENSMUSG00000017167.7"; transcript_id "ENSMUST00000103109.4"; gene_type "protein_coding"; gene_name "Cntnap1"; transcript_type "protein_coding"; transcript_name "Cntnap1-201"; exon_number 13; exon_id "ENSMUSE00000112944.2"; level 2; protein_id "ENSMUSP00000099398.4"; transcript_support_level "1"; mgi_id "MGI:1858201"; tag "basic"; tag "Ensembl_canonical"; tag "GENCODE_Primary"; tag "appris_principal_1"; tag "CCDS"; ccdsid "CCDS25455.1"; havana_gene "OTTMUSG00000002728.1"; havana_transcript "OTTMUST00000005414.1";
chr11	ENSEMBL_gcm37	exon	101073709	101073912	33.1396886821438	+	.	gene_id "ENSMUSG00000017167.7"; transcript_id "ENSMUSG00000017167.7_tx_2"; exon_id "chr11_101073709_101073912_+"; exonnum "13"; txlen "5455";
chr11	ENSEMBL_gcm37	exon	101073709	101073912	0.0168979508375637	+	.	gene_id "ENSMUSG00000017167.7"; transcript_id "ENSMUSG00000017167.7_tx_3"; exon_id "chr11_101073709_101073912_+"; exonnum "14"; txlen "6426";
chr11	HAVANA	exon	101074040	101074196	0	+	.	gene_id "ENSMUSG00000017167.7"; transcript_id "ENSMUST00000103109.4"; gene_type "protein_coding"; gene_name "Cntnap1"; transcript_type "protein_coding"; transcript_name "Cntnap1-201"; exon_number 14; exon_id "ENSMUSE00000112942.2"; level 2; protein_id "ENSMUSP00000099398.4"; transcript_support_level "1"; mgi_id "MGI:1858201"; tag "basic"; tag "Ensembl_canonical"; tag "GENCODE_Primary"; tag "appris_principal_1"; tag "CCDS"; ccdsid "CCDS25455.1"; havana_gene "OTTMUSG00000002728.1"; havana_transcript "OTTMUST00000005414.1";
chr11	HAVANA	CDS	101074040	101074196	0	+	2	gene_id "ENSMUSG00000017167.7"; transcript_id "ENSMUST00000103109.4"; gene_type "protein_coding"; gene_name "Cntnap1"; transcript_type "protein_coding"; transcript_name "Cntnap1-201"; exon_number 14; exon_id "ENSMUSE00000112942.2"; level 2; protein_id "ENSMUSP00000099398.4"; transcript_support_level "1"; mgi_id "MGI:1858201"; tag "basic"; tag "Ensembl_canonical"; tag "GENCODE_Primary"; tag "appris_principal_1"; tag "CCDS"; ccdsid "CCDS25455.1"; havana_gene "OTTMUSG00000002728.1"; havana_transcript "OTTMUST00000005414.1";
chr11	ENSEMBL_gcm37	exon	101074040	101074196	33.1396886821438	+	.	gene_id "ENSMUSG00000017167.7"; transcript_id "ENSMUSG00000017167.7_tx_2"; exon_id "chr11_101074040_101074196_+"; exonnum "14"; txlen "5455";
chr11	ENSEMBL_gcm37	exon	101074040	101074196	0.0168979508375637	+	.	gene_id "ENSMUSG00000017167.7"; transcript_id "ENSMUSG00000017167.7_tx_3"; exon_id "chr11_101074040_101074196_+"; exonnum "15"; txlen "6426";
chr11	HAVANA	exon	101074281	101074408	0	+	.	gene_id "ENSMUSG00000017167.7"; transcript_id "ENSMUST00000103109.4"; gene_type "protein_coding"; gene_name "Cntnap1"; transcript_type "protein_coding"; transcript_name "Cntnap1-201"; exon_number 15; exon_id "ENSMUSE00000112941.2"; level 2; protein_id "ENSMUSP00000099398.4"; transcript_support_level "1"; mgi_id "MGI:1858201"; tag "basic"; tag "Ensembl_canonical"; tag "GENCODE_Primary"; tag "appris_principal_1"; tag "CCDS"; ccdsid "CCDS25455.1"; havana_gene "OTTMUSG00000002728.1"; havana_transcript "OTTMUST00000005414.1";
chr11	HAVANA	CDS	101074281	101074408	0	+	1	gene_id "ENSMUSG00000017167.7"; transcript_id "ENSMUST00000103109.4"; gene_type "protein_coding"; gene_name "Cntnap1"; transcript_type "protein_coding"; transcript_name "Cntnap1-201"; exon_number 15; exon_id "ENSMUSE00000112941.2"; level 2; protein_id "ENSMUSP00000099398.4"; transcript_support_level "1"; mgi_id "MGI:1858201"; tag "basic"; tag "Ensembl_canonical"; tag "GENCODE_Primary"; tag "appris_principal_1"; tag "CCDS"; ccdsid "CCDS25455.1"; havana_gene "OTTMUSG00000002728.1"; havana_transcript "OTTMUST00000005414.1";
chr11	ENSEMBL_gcm37	exon	101074281	101074408	33.1396886821438	+	.	gene_id "ENSMUSG00000017167.7"; transcript_id "ENSMUSG00000017167.7_tx_2"; exon_id "chr11_101074281_101074408_+"; exonnum "15"; txlen "5455";
chr11	ENSEMBL_gcm37	exon	101074281	101074408	0.0168979508375637	+	.	gene_id "ENSMUSG00000017167.7"; transcript_id "ENSMUSG00000017167.7_tx_3"; exon_id "chr11_101074281_101074408_+"; exonnum "16"; txlen "6426";
chr11	HAVANA	exon	101074678	101074863	0	+	.	gene_id "ENSMUSG00000017167.7"; transcript_id "ENSMUST00000103109.4"; gene_type "protein_coding"; gene_name "Cntnap1"; transcript_type "protein_coding"; transcript_name "Cntnap1-201"; exon_number 16; exon_id "ENSMUSE00000112936.2"; level 2; protein_id "ENSMUSP00000099398.4"; transcript_support_level "1"; mgi_id "MGI:1858201"; tag "basic"; tag "Ensembl_canonical"; tag "GENCODE_Primary"; tag "appris_principal_1"; tag "CCDS"; ccdsid "CCDS25455.1"; havana_gene "OTTMUSG00000002728.1"; havana_transcript "OTTMUST00000005414.1";
chr11	HAVANA	CDS	101074678	101074863	0	+	2	gene_id "ENSMUSG00000017167.7"; transcript_id "ENSMUST00000103109.4"; gene_type "protein_coding"; gene_name "Cntnap1"; transcript_type "protein_coding"; transcript_name "Cntnap1-201"; exon_number 16; exon_id "ENSMUSE00000112936.2"; level 2; protein_id "ENSMUSP00000099398.4"; transcript_support_level "1"; mgi_id "MGI:1858201"; tag "basic"; tag "Ensembl_canonical"; tag "GENCODE_Primary"; tag "appris_principal_1"; tag "CCDS"; ccdsid "CCDS25455.1"; havana_gene "OTTMUSG00000002728.1"; havana_transcript "OTTMUST00000005414.1";
chr11	ENSEMBL_gcm37	exon	101074678	101074863	33.1396886821438	+	.	gene_id "ENSMUSG00000017167.7"; transcript_id "ENSMUSG00000017167.7_tx_2"; exon_id "chr11_101074678_101074863_+"; exonnum "16"; txlen "5455";
chr11	ENSEMBL_gcm37	exon	101074678	101074863	0.0168979508375637	+	.	gene_id "ENSMUSG00000017167.7"; transcript_id "ENSMUSG00000017167.7_tx_3"; exon_id "chr11_101074678_101074863_+"; exonnum "17"; txlen "6426";
chr11	HAVANA	exon	101075357	101075578	0	+	.	gene_id "ENSMUSG00000017167.7"; transcript_id "ENSMUST00000103109.4"; gene_type "protein_coding"; gene_name "Cntnap1"; transcript_type "protein_coding"; transcript_name "Cntnap1-201"; exon_number 17; exon_id "ENSMUSE00000336522.2"; level 2; protein_id "ENSMUSP00000099398.4"; transcript_support_level "1"; mgi_id "MGI:1858201"; tag "basic"; tag "Ensembl_canonical"; tag "GENCODE_Primary"; tag "appris_principal_1"; tag "CCDS"; ccdsid "CCDS25455.1"; havana_gene "OTTMUSG00000002728.1"; havana_transcript "OTTMUST00000005414.1";
chr11	HAVANA	CDS	101075357	101075578	0	+	2	gene_id "ENSMUSG00000017167.7"; transcript_id "ENSMUST00000103109.4"; gene_type "protein_coding"; gene_name "Cntnap1"; transcript_type "protein_coding"; transcript_name "Cntnap1-201"; exon_number 17; exon_id "ENSMUSE00000336522.2"; level 2; protein_id "ENSMUSP00000099398.4"; transcript_support_level "1"; mgi_id "MGI:1858201"; tag "basic"; tag "Ensembl_canonical"; tag "GENCODE_Primary"; tag "appris_principal_1"; tag "CCDS"; ccdsid "CCDS25455.1"; havana_gene "OTTMUSG00000002728.1"; havana_transcript "OTTMUST00000005414.1";
chr11	ENSEMBL_gcm37	exon	101075357	101075578	33.1396886821438	+	.	gene_id "ENSMUSG00000017167.7"; transcript_id "ENSMUSG00000017167.7_tx_2"; exon_id "chr11_101075357_101075578_+"; exonnum "17"; txlen "5455";
chr11	ENSEMBL_gcm37	exon	101075357	101075578	0.0168979508375637	+	.	gene_id "ENSMUSG00000017167.7"; transcript_id "ENSMUSG00000017167.7_tx_3"; exon_id "chr11_101075357_101075578_+"; exonnum "18"; txlen "6426";
chr11	HAVANA	exon	101075873	101076112	0	+	.	gene_id "ENSMUSG00000017167.7"; transcript_id "ENSMUST00000103109.4"; gene_type "protein_coding"; gene_name "Cntnap1"; transcript_type "protein_coding"; transcript_name "Cntnap1-201"; exon_number 18; exon_id "ENSMUSE00000112948.2"; level 2; protein_id "ENSMUSP00000099398.4"; transcript_support_level "1"; mgi_id "MGI:1858201"; tag "basic"; tag "Ensembl_canonical"; tag "GENCODE_Primary"; tag "appris_principal_1"; tag "CCDS"; ccdsid "CCDS25455.1"; havana_gene "OTTMUSG00000002728.1"; havana_transcript "OTTMUST00000005414.1";
chr11	HAVANA	CDS	101075873	101076112	0	+	2	gene_id "ENSMUSG00000017167.7"; transcript_id "ENSMUST00000103109.4"; gene_type "protein_coding"; gene_name "Cntnap1"; transcript_type "protein_coding"; transcript_name "Cntnap1-201"; exon_number 18; exon_id "ENSMUSE00000112948.2"; level 2; protein_id "ENSMUSP00000099398.4"; transcript_support_level "1"; mgi_id "MGI:1858201"; tag "basic"; tag "Ensembl_canonical"; tag "GENCODE_Primary"; tag "appris_principal_1"; tag "CCDS"; ccdsid "CCDS25455.1"; havana_gene "OTTMUSG00000002728.1"; havana_transcript "OTTMUST00000005414.1";
chr11	ENSEMBL_gcm37	exon	101075873	101076112	33.1396886821438	+	.	gene_id "ENSMUSG00000017167.7"; transcript_id "ENSMUSG00000017167.7_tx_2"; exon_id "chr11_101075873_101076112_+"; exonnum "18"; txlen "5455";
chr11	ENSEMBL_gcm37	exon	101075873	101076112	0.0168979508375637	+	.	gene_id "ENSMUSG00000017167.7"; transcript_id "ENSMUSG00000017167.7_tx_3"; exon_id "chr11_101075873_101076112_+"; exonnum "19"; txlen "6426";
chr11	HAVANA	exon	101077335	101077688	0	+	.	gene_id "ENSMUSG00000017167.7"; transcript_id "ENSMUST00000103109.4"; gene_type "protein_coding"; gene_name "Cntnap1"; transcript_type "protein_coding"; transcript_name "Cntnap1-201"; exon_number 19; exon_id "ENSMUSE00000112952.2"; level 2; protein_id "ENSMUSP00000099398.4"; transcript_support_level "1"; mgi_id "MGI:1858201"; tag "basic"; tag "Ensembl_canonical"; tag "GENCODE_Primary"; tag "appris_principal_1"; tag "CCDS"; ccdsid "CCDS25455.1"; havana_gene "OTTMUSG00000002728.1"; havana_transcript "OTTMUST00000005414.1";
chr11	HAVANA	CDS	101077335	101077688	0	+	2	gene_id "ENSMUSG00000017167.7"; transcript_id "ENSMUST00000103109.4"; gene_type "protein_coding"; gene_name "Cntnap1"; transcript_type "protein_coding"; transcript_name "Cntnap1-201"; exon_number 19; exon_id "ENSMUSE00000112952.2"; level 2; protein_id "ENSMUSP00000099398.4"; transcript_support_level "1"; mgi_id "MGI:1858201"; tag "basic"; tag "Ensembl_canonical"; tag "GENCODE_Primary"; tag "appris_principal_1"; tag "CCDS"; ccdsid "CCDS25455.1"; havana_gene "OTTMUSG00000002728.1"; havana_transcript "OTTMUST00000005414.1";
chr11	ENSEMBL_gcm37	exon	101077335	101077688	33.1396886821438	+	.	gene_id "ENSMUSG00000017167.7"; transcript_id "ENSMUSG00000017167.7_tx_2"; exon_id "chr11_101077335_101077688_+"; exonnum "19"; txlen "5455";
chr11	ENSEMBL_gcm37	exon	101077335	101077688	0.0168979508375637	+	.	gene_id "ENSMUSG00000017167.7"; transcript_id "ENSMUSG00000017167.7_tx_3"; exon_id "chr11_101077335_101077688_+"; exonnum "20"; txlen "6426";
chr11	HAVANA	exon	101077826	101077953	0	+	.	gene_id "ENSMUSG00000017167.7"; transcript_id "ENSMUST00000103109.4"; gene_type "protein_coding"; gene_name "Cntnap1"; transcript_type "protein_coding"; transcript_name "Cntnap1-201"; exon_number 20; exon_id "ENSMUSE00000242931.2"; level 2; protein_id "ENSMUSP00000099398.4"; transcript_support_level "1"; mgi_id "MGI:1858201"; tag "basic"; tag "Ensembl_canonical"; tag "GENCODE_Primary"; tag "appris_principal_1"; tag "CCDS"; ccdsid "CCDS25455.1"; havana_gene "OTTMUSG00000002728.1"; havana_transcript "OTTMUST00000005414.1";
chr11	HAVANA	CDS	101077826	101077953	0	+	2	gene_id "ENSMUSG00000017167.7"; transcript_id "ENSMUST00000103109.4"; gene_type "protein_coding"; gene_name "Cntnap1"; transcript_type "protein_coding"; transcript_name "Cntnap1-201"; exon_number 20; exon_id "ENSMUSE00000242931.2"; level 2; protein_id "ENSMUSP00000099398.4"; transcript_support_level "1"; mgi_id "MGI:1858201"; tag "basic"; tag "Ensembl_canonical"; tag "GENCODE_Primary"; tag "appris_principal_1"; tag "CCDS"; ccdsid "CCDS25455.1"; havana_gene "OTTMUSG00000002728.1"; havana_transcript "OTTMUST00000005414.1";
chr11	ENSEMBL_gcm37	exon	101077826	101077953	33.1396886821438	+	.	gene_id "ENSMUSG00000017167.7"; transcript_id "ENSMUSG00000017167.7_tx_2"; exon_id "chr11_101077826_101077953_+"; exonnum "20"; txlen "5455";
chr11	ENSEMBL_gcm37	exon	101077826	101077953	0.0168979508375637	+	.	gene_id "ENSMUSG00000017167.7"; transcript_id "ENSMUSG00000017167.7_tx_3"; exon_id "chr11_101077826_101077953_+"; exonnum "21"; txlen "6426";
chr11	HAVANA	exon	101079089	101079182	0	+	.	gene_id "ENSMUSG00000017167.7"; transcript_id "ENSMUST00000103109.4"; gene_type "protein_coding"; gene_name "Cntnap1"; transcript_type "protein_coding"; transcript_name "Cntnap1-201"; exon_number 21; exon_id "ENSMUSE00000112939.2"; level 2; protein_id "ENSMUSP00000099398.4"; transcript_support_level "1"; mgi_id "MGI:1858201"; tag "basic"; tag "Ensembl_canonical"; tag "GENCODE_Primary"; tag "appris_principal_1"; tag "CCDS"; ccdsid "CCDS25455.1"; havana_gene "OTTMUSG00000002728.1"; havana_transcript "OTTMUST00000005414.1";
chr11	HAVANA	CDS	101079089	101079182	0	+	0	gene_id "ENSMUSG00000017167.7"; transcript_id "ENSMUST00000103109.4"; gene_type "protein_coding"; gene_name "Cntnap1"; transcript_type "protein_coding"; transcript_name "Cntnap1-201"; exon_number 21; exon_id "ENSMUSE00000112939.2"; level 2; protein_id "ENSMUSP00000099398.4"; transcript_support_level "1"; mgi_id "MGI:1858201"; tag "basic"; tag "Ensembl_canonical"; tag "GENCODE_Primary"; tag "appris_principal_1"; tag "CCDS"; ccdsid "CCDS25455.1"; havana_gene "OTTMUSG00000002728.1"; havana_transcript "OTTMUST00000005414.1";
chr11	ENSEMBL_gcm37	exon	101079089	101079182	33.1396886821438	+	.	gene_id "ENSMUSG00000017167.7"; transcript_id "ENSMUSG00000017167.7_tx_2"; exon_id "chr11_101079089_101079182_+"; exonnum "21"; txlen "5455";
chr11	ENSEMBL_gcm37	exon	101079089	101079182	0.0168979508375637	+	.	gene_id "ENSMUSG00000017167.7"; transcript_id "ENSMUSG00000017167.7_tx_3"; exon_id "chr11_101079089_101079182_+"; exonnum "22"; txlen "6426";
chr11	HAVANA	exon	101079335	101079580	0	+	.	gene_id "ENSMUSG00000017167.7"; transcript_id "ENSMUST00000103109.4"; gene_type "protein_coding"; gene_name "Cntnap1"; transcript_type "protein_coding"; transcript_name "Cntnap1-201"; exon_number 22; exon_id "ENSMUSE00000112943.2"; level 2; protein_id "ENSMUSP00000099398.4"; transcript_support_level "1"; mgi_id "MGI:1858201"; tag "basic"; tag "Ensembl_canonical"; tag "GENCODE_Primary"; tag "appris_principal_1"; tag "CCDS"; ccdsid "CCDS25455.1"; havana_gene "OTTMUSG00000002728.1"; havana_transcript "OTTMUST00000005414.1";
chr11	HAVANA	CDS	101079335	101079580	0	+	2	gene_id "ENSMUSG00000017167.7"; transcript_id "ENSMUST00000103109.4"; gene_type "protein_coding"; gene_name "Cntnap1"; transcript_type "protein_coding"; transcript_name "Cntnap1-201"; exon_number 22; exon_id "ENSMUSE00000112943.2"; level 2; protein_id "ENSMUSP00000099398.4"; transcript_support_level "1"; mgi_id "MGI:1858201"; tag "basic"; tag "Ensembl_canonical"; tag "GENCODE_Primary"; tag "appris_principal_1"; tag "CCDS"; ccdsid "CCDS25455.1"; havana_gene "OTTMUSG00000002728.1"; havana_transcript "OTTMUST00000005414.1";
chr11	ENSEMBL_gcm37	exon	101079335	101079580	33.1396886821438	+	.	gene_id "ENSMUSG00000017167.7"; transcript_id "ENSMUSG00000017167.7_tx_2"; exon_id "chr11_101079335_101079580_+"; exonnum "22"; txlen "5455";
chr11	ENSEMBL_gcm37	exon	101079335	101079580	0.0168979508375637	+	.	gene_id "ENSMUSG00000017167.7"; transcript_id "ENSMUSG00000017167.7_tx_3"; exon_id "chr11_101079335_101079580_+"; exonnum "23"; txlen "6426";
chr11	HAVANA	exon	101079690	101079737	0	+	.	gene_id "ENSMUSG00000017167.7"; transcript_id "ENSMUST00000103109.4"; gene_type "protein_coding"; gene_name "Cntnap1"; transcript_type "protein_coding"; transcript_name "Cntnap1-201"; exon_number 23; exon_id "ENSMUSE00000112956.2"; level 2; protein_id "ENSMUSP00000099398.4"; transcript_support_level "1"; mgi_id "MGI:1858201"; tag "basic"; tag "Ensembl_canonical"; tag "GENCODE_Primary"; tag "appris_principal_1"; tag "CCDS"; ccdsid "CCDS25455.1"; havana_gene "OTTMUSG00000002728.1"; havana_transcript "OTTMUST00000005414.1";
chr11	HAVANA	CDS	101079690	101079737	0	+	2	gene_id "ENSMUSG00000017167.7"; transcript_id "ENSMUST00000103109.4"; gene_type "protein_coding"; gene_name "Cntnap1"; transcript_type "protein_coding"; transcript_name "Cntnap1-201"; exon_number 23; exon_id "ENSMUSE00000112956.2"; level 2; protein_id "ENSMUSP00000099398.4"; transcript_support_level "1"; mgi_id "MGI:1858201"; tag "basic"; tag "Ensembl_canonical"; tag "GENCODE_Primary"; tag "appris_principal_1"; tag "CCDS"; ccdsid "CCDS25455.1"; havana_gene "OTTMUSG00000002728.1"; havana_transcript "OTTMUST00000005414.1";
chr11	ENSEMBL_gcm37	exon	101079690	101079737	33.1396886821438	+	.	gene_id "ENSMUSG00000017167.7"; transcript_id "ENSMUSG00000017167.7_tx_2"; exon_id "chr11_101079690_101079737_+"; exonnum "23"; txlen "5455";
chr11	ENSEMBL_gcm37	exon	101079690	101079737	0.0168979508375637	+	.	gene_id "ENSMUSG00000017167.7"; transcript_id "ENSMUSG00000017167.7_tx_3"; exon_id "chr11_101079690_101079737_+"; exonnum "24"; txlen "6426";
chr11	HAVANA	CDS	101080193	101080482	0	+	2	gene_id "ENSMUSG00000017167.7"; transcript_id "ENSMUST00000103109.4"; gene_type "protein_coding"; gene_name "Cntnap1"; transcript_type "protein_coding"; transcript_name "Cntnap1-201"; exon_number 24; exon_id "ENSMUSE00000661289.4"; level 2; protein_id "ENSMUSP00000099398.4"; transcript_support_level "1"; mgi_id "MGI:1858201"; tag "basic"; tag "Ensembl_canonical"; tag "GENCODE_Primary"; tag "appris_principal_1"; tag "CCDS"; ccdsid "CCDS25455.1"; havana_gene "OTTMUSG00000002728.1"; havana_transcript "OTTMUST00000005414.1";
chr11	HAVANA	exon	101080193	101081550	0	+	.	gene_id "ENSMUSG00000017167.7"; transcript_id "ENSMUST00000103109.4"; gene_type "protein_coding"; gene_name "Cntnap1"; transcript_type "protein_coding"; transcript_name "Cntnap1-201"; exon_number 24; exon_id "ENSMUSE00000661289.4"; level 2; protein_id "ENSMUSP00000099398.4"; transcript_support_level "1"; mgi_id "MGI:1858201"; tag "basic"; tag "Ensembl_canonical"; tag "GENCODE_Primary"; tag "appris_principal_1"; tag "CCDS"; ccdsid "CCDS25455.1"; havana_gene "OTTMUSG00000002728.1"; havana_transcript "OTTMUST00000005414.1";
chr11	ENSEMBL_gcm37	exon	101080193	101081550	33.1396886821438	+	.	gene_id "ENSMUSG00000017167.7"; transcript_id "ENSMUSG00000017167.7_tx_2"; exon_id "chr11_101080193_101081550_+"; exonnum "24"; txlen "5455";
chr11	ENSEMBL_gcm37	exon	101080193	101081550	0.0168979508375637	+	.	gene_id "ENSMUSG00000017167.7"; transcript_id "ENSMUSG00000017167.7_tx_3"; exon_id "chr11_101080193_101081550_+"; exonnum "25"; txlen "6426";
chr11	HAVANA	stop_codon	101080483	101080485	0	+	0	gene_id "ENSMUSG00000017167.7"; transcript_id "ENSMUST00000103109.4"; gene_type "protein_coding"; gene_name "Cntnap1"; transcript_type "protein_coding"; transcript_name "Cntnap1-201"; exon_number 24; exon_id "ENSMUSE00000661289.4"; level 2; protein_id "ENSMUSP00000099398.4"; transcript_support_level "1"; mgi_id "MGI:1858201"; tag "basic"; tag "Ensembl_canonical"; tag "GENCODE_Primary"; tag "appris_principal_1"; tag "CCDS"; ccdsid "CCDS25455.1"; havana_gene "OTTMUSG00000002728.1"; havana_transcript "OTTMUST00000005414.1";
chr11	HAVANA	UTR	101080483	101081550	0	+	.	gene_id "ENSMUSG00000017167.7"; transcript_id "ENSMUST00000103109.4"; gene_type "protein_coding"; gene_name "Cntnap1"; transcript_type "protein_coding"; transcript_name "Cntnap1-201"; exon_number 24; exon_id "ENSMUSE00000661289.4"; level 2; protein_id "ENSMUSP00000099398.4"; transcript_support_level "1"; mgi_id "MGI:1858201"; tag "basic"; tag "Ensembl_canonical"; tag "GENCODE_Primary"; tag "appris_principal_1"; tag "CCDS"; ccdsid "CCDS25455.1"; havana_gene "OTTMUSG00000002728.1"; havana_transcript "OTTMUST00000005414.1";
chr11	HAVANA	exon	101109474	101109552	0	+	.	gene_id "ENSMUSG00000123944.1"; transcript_id "ENSMUST00000260992.1"; gene_type "lncRNA"; gene_name "ENSMUSG00000123944"; transcript_type "lncRNA"; transcript_name "ENSMUST00000260992"; exon_number 1; exon_id "ENSMUSE00001518266.1"; level 2; tag "basic"; tag "Ensembl_canonical"; tag "GENCODE_Primary"; tag "TAGENE";
chr11	HAVANA	gene	101109474	101111336	0	+	.	gene_id "ENSMUSG00000123944.1"; gene_type "lncRNA"; gene_name "ENSMUSG00000123944"; level 2;
chr11	HAVANA	transcript	101109474	101111336	0	+	.	gene_id "ENSMUSG00000123944.1"; transcript_id "ENSMUST00000260992.1"; gene_type "lncRNA"; gene_name "ENSMUSG00000123944"; transcript_type "lncRNA"; transcript_name "ENSMUST00000260992"; level 2; tag "basic"; tag "Ensembl_canonical"; tag "GENCODE_Primary"; tag "TAGENE";
chr11	HAVANA	exon	101110413	101110565	0	+	.	gene_id "ENSMUSG00000123944.1"; transcript_id "ENSMUST00000260992.1"; gene_type "lncRNA"; gene_name "ENSMUSG00000123944"; transcript_type "lncRNA"; transcript_name "ENSMUST00000260992"; exon_number 2; exon_id "ENSMUSE00001518268.1"; level 2; tag "basic"; tag "Ensembl_canonical"; tag "GENCODE_Primary"; tag "TAGENE";
chr11	HAVANA	exon	101111156	101111336	0	+	.	gene_id "ENSMUSG00000123944.1"; transcript_id "ENSMUST00000260992.1"; gene_type "lncRNA"; gene_name "ENSMUSG00000123944"; transcript_type "lncRNA"; transcript_name "ENSMUST00000260992"; exon_number 3; exon_id "ENSMUSE00001518267.1"; level 2; tag "basic"; tag "Ensembl_canonical"; tag "GENCODE_Primary"; tag "TAGENE";
chr11	HAVANA	UTR	101136854	101137277	0	+	.	gene_id "ENSMUSG00000001240.14"; transcript_id "ENSMUST00000129680.8"; gene_type "protein_coding"; gene_name "Ramp2"; transcript_type "protein_coding"; transcript_name "Ramp2-204"; exon_number 1; exon_id "ENSMUSE00000796433.2"; level 2; protein_id "ENSMUSP00000122072.2"; transcript_support_level "1"; mgi_id "MGI:1859650"; tag "basic"; tag "Ensembl_canonical"; tag "GENCODE_Primary"; tag "appris_principal_1"; tag "CCDS"; ccdsid "CCDS25457.1"; havana_gene "OTTMUSG00000002758.1"; havana_transcript "OTTMUST00000005496.1";
chr11	HAVANA	exon	101136854	101137398	0	+	.	gene_id "ENSMUSG00000001240.14"; transcript_id "ENSMUST00000129680.8"; gene_type "protein_coding"; gene_name "Ramp2"; transcript_type "protein_coding"; transcript_name "Ramp2-204"; exon_number 1; exon_id "ENSMUSE00000796433.2"; level 2; protein_id "ENSMUSP00000122072.2"; transcript_support_level "1"; mgi_id "MGI:1859650"; tag "basic"; tag "Ensembl_canonical"; tag "GENCODE_Primary"; tag "appris_principal_1"; tag "CCDS"; ccdsid "CCDS25457.1"; havana_gene "OTTMUSG00000002758.1"; havana_transcript "OTTMUST00000005496.1";
chr11	HAVANA	transcript	101136854	101139076	0	+	.	gene_id "ENSMUSG00000001240.14"; transcript_id "ENSMUST00000129680.8"; gene_type "protein_coding"; gene_name "Ramp2"; transcript_type "protein_coding"; transcript_name "Ramp2-204"; level 2; protein_id "ENSMUSP00000122072.2"; transcript_support_level "1"; mgi_id "MGI:1859650"; tag "basic"; tag "Ensembl_canonical"; tag "GENCODE_Primary"; tag "appris_principal_1"; tag "CCDS"; ccdsid "CCDS25457.1"; havana_gene "OTTMUSG00000002758.1"; havana_transcript "OTTMUST00000005496.1";
chr11	HAVANA	gene	101136854	101150372	0	+	.	gene_id "ENSMUSG00000001240.14"; gene_type "protein_coding"; gene_name "Ramp2"; level 1; mgi_id "MGI:1859650"; tag "overlapping_locus"; havana_gene "OTTMUSG00000002758.1";
chr11	HAVANA	exon	101137138	101137398	0	+	.	gene_id "ENSMUSG00000001240.14"; transcript_id "ENSMUST00000149006.2"; gene_type "protein_coding"; gene_name "Ramp2"; transcript_type "retained_intron"; transcript_name "Ramp2-206"; exon_number 1; exon_id "ENSMUSE00000733143.2"; level 2; transcript_support_level "2"; mgi_id "MGI:1859650"; havana_gene "OTTMUSG00000002758.1"; havana_transcript "OTTMUST00000005499.1";
chr11	HAVANA	transcript	101137138	101138510	0	+	.	gene_id "ENSMUSG00000001240.14"; transcript_id "ENSMUST00000149006.2"; gene_type "protein_coding"; gene_name "Ramp2"; transcript_type "retained_intron"; transcript_name "Ramp2-206"; level 2; transcript_support_level "2"; mgi_id "MGI:1859650"; havana_gene "OTTMUSG00000002758.1"; havana_transcript "OTTMUST00000005499.1";
chr11	HAVANA	UTR	101137217	101137277	0	+	.	gene_id "ENSMUSG00000001240.14"; transcript_id "ENSMUST00000128260.9"; gene_type "protein_coding"; gene_name "Ramp2"; transcript_type "nonsense_mediated_decay"; transcript_name "Ramp2-203"; exon_number 1; exon_id "ENSMUSE00000738374.2"; level 2; protein_id "ENSMUSP00000127718.2"; transcript_support_level "2"; mgi_id "MGI:1859650"; havana_gene "OTTMUSG00000002758.1"; havana_transcript "OTTMUST00000005509.1";
chr11	HAVANA	exon	101137217	101137398	0	+	.	gene_id "ENSMUSG00000001240.14"; transcript_id "ENSMUST00000128260.9"; gene_type "protein_coding"; gene_name "Ramp2"; transcript_type "nonsense_mediated_decay"; transcript_name "Ramp2-203"; exon_number 1; exon_id "ENSMUSE00000738374.2"; level 2; protein_id "ENSMUSP00000127718.2"; transcript_support_level "2"; mgi_id "MGI:1859650"; havana_gene "OTTMUSG00000002758.1"; havana_transcript "OTTMUST00000005509.1";
chr11	HAVANA	transcript	101137217	101150372	0	+	.	gene_id "ENSMUSG00000001240.14"; transcript_id "ENSMUST00000128260.9"; gene_type "protein_coding"; gene_name "Ramp2"; transcript_type "nonsense_mediated_decay"; transcript_name "Ramp2-203"; level 2; protein_id "ENSMUSP00000127718.2"; transcript_support_level "2"; mgi_id "MGI:1859650"; havana_gene "OTTMUSG00000002758.1"; havana_transcript "OTTMUST00000005509.1";
chr11	HAVANA	UTR	101137255	101137277	0	+	.	gene_id "ENSMUSG00000001240.14"; transcript_id "ENSMUST00000122006.8"; gene_type "protein_coding"; gene_name "Ramp2"; transcript_type "protein_coding"; transcript_name "Ramp2-202"; exon_number 1; exon_id "ENSMUSE00000716569.2"; level 2; protein_id "ENSMUSP00000114061.2"; transcript_support_level "2"; mgi_id "MGI:1859650"; tag "basic"; havana_gene "OTTMUSG00000002758.1"; havana_transcript "OTTMUST00000005497.1";
chr11	HAVANA	exon	101137255	101137398	0	+	.	gene_id "ENSMUSG00000001240.14"; transcript_id "ENSMUST00000122006.8"; gene_type "protein_coding"; gene_name "Ramp2"; transcript_type "protein_coding"; transcript_name "Ramp2-202"; exon_number 1; exon_id "ENSMUSE00000716569.2"; level 2; protein_id "ENSMUSP00000114061.2"; transcript_support_level "2"; mgi_id "MGI:1859650"; tag "basic"; havana_gene "OTTMUSG00000002758.1"; havana_transcript "OTTMUST00000005497.1";
chr11	HAVANA	transcript	101137255	101139076	0	+	.	gene_id "ENSMUSG00000001240.14"; transcript_id "ENSMUST00000122006.8"; gene_type "protein_coding"; gene_name "Ramp2"; transcript_type "protein_coding"; transcript_name "Ramp2-202"; level 2; protein_id "ENSMUSP00000114061.2"; transcript_support_level "2"; mgi_id "MGI:1859650"; tag "basic"; havana_gene "OTTMUSG00000002758.1"; havana_transcript "OTTMUST00000005497.1";
chr11	HAVANA	UTR	101137258	101137277	0	+	.	gene_id "ENSMUSG00000001240.14"; transcript_id "ENSMUST00000149585.8"; gene_type "protein_coding"; gene_name "Ramp2"; transcript_type "nonsense_mediated_decay"; transcript_name "Ramp2-207"; exon_number 1; exon_id "ENSMUSE00000800980.2"; level 2; protein_id "ENSMUSP00000116331.2"; transcript_support_level "3"; mgi_id "MGI:1859650"; havana_gene "OTTMUSG00000002758.1"; havana_transcript "OTTMUST00000005500.1";
chr11	HAVANA	exon	101137258	101137398	0	+	.	gene_id "ENSMUSG00000001240.14"; transcript_id "ENSMUST00000149585.8"; gene_type "protein_coding"; gene_name "Ramp2"; transcript_type "nonsense_mediated_decay"; transcript_name "Ramp2-207"; exon_number 1; exon_id "ENSMUSE00000800980.2"; level 2; protein_id "ENSMUSP00000116331.2"; transcript_support_level "3"; mgi_id "MGI:1859650"; havana_gene "OTTMUSG00000002758.1"; havana_transcript "OTTMUST00000005500.1";
chr11	HAVANA	transcript	101137258	101139076	0	+	.	gene_id "ENSMUSG00000001240.14"; transcript_id "ENSMUST00000149585.8"; gene_type "protein_coding"; gene_name "Ramp2"; transcript_type "nonsense_mediated_decay"; transcript_name "Ramp2-207"; level 2; protein_id "ENSMUSP00000116331.2"; transcript_support_level "3"; mgi_id "MGI:1859650"; havana_gene "OTTMUSG00000002758.1"; havana_transcript "OTTMUST00000005500.1";
chr11	HAVANA	start_codon	101137278	101137280	0	+	0	gene_id "ENSMUSG00000001240.14"; transcript_id "ENSMUST00000129680.8"; gene_type "protein_coding"; gene_name "Ramp2"; transcript_type "protein_coding"; transcript_name "Ramp2-204"; exon_number 1; exon_id "ENSMUSE00000796433.2"; level 2; protein_id "ENSMUSP00000122072.2"; transcript_support_level "1"; mgi_id "MGI:1859650"; tag "basic"; tag "Ensembl_canonical"; tag "GENCODE_Primary"; tag "appris_principal_1"; tag "CCDS"; ccdsid "CCDS25457.1"; havana_gene "OTTMUSG00000002758.1"; havana_transcript "OTTMUST00000005496.1";
chr11	HAVANA	start_codon	101137278	101137280	0	+	0	gene_id "ENSMUSG00000001240.14"; transcript_id "ENSMUST00000128260.9"; gene_type "protein_coding"; gene_name "Ramp2"; transcript_type "nonsense_mediated_decay"; transcript_name "Ramp2-203"; exon_number 1; exon_id "ENSMUSE00000738374.2"; level 2; protein_id "ENSMUSP00000127718.2"; transcript_support_level "2"; mgi_id "MGI:1859650"; havana_gene "OTTMUSG00000002758.1"; havana_transcript "OTTMUST00000005509.1";
chr11	HAVANA	start_codon	101137278	101137280	0	+	0	gene_id "ENSMUSG00000001240.14"; transcript_id "ENSMUST00000122006.8"; gene_type "protein_coding"; gene_name "Ramp2"; transcript_type "protein_coding"; transcript_name "Ramp2-202"; exon_number 1; exon_id "ENSMUSE00000716569.2"; level 2; protein_id "ENSMUSP00000114061.2"; transcript_support_level "2"; mgi_id "MGI:1859650"; tag "basic"; havana_gene "OTTMUSG00000002758.1"; havana_transcript "OTTMUST00000005497.1";
chr11	HAVANA	start_codon	101137278	101137280	0	+	0	gene_id "ENSMUSG00000001240.14"; transcript_id "ENSMUST00000149585.8"; gene_type "protein_coding"; gene_name "Ramp2"; transcript_type "nonsense_mediated_decay"; transcript_name "Ramp2-207"; exon_number 1; exon_id "ENSMUSE00000800980.2"; level 2; protein_id "ENSMUSP00000116331.2"; transcript_support_level "3"; mgi_id "MGI:1859650"; havana_gene "OTTMUSG00000002758.1"; havana_transcript "OTTMUST00000005500.1";
chr11	HAVANA	CDS	101137278	101137398	0	+	0	gene_id "ENSMUSG00000001240.14"; transcript_id "ENSMUST00000129680.8"; gene_type "protein_coding"; gene_name "Ramp2"; transcript_type "protein_coding"; transcript_name "Ramp2-204"; exon_number 1; exon_id "ENSMUSE00000796433.2"; level 2; protein_id "ENSMUSP00000122072.2"; transcript_support_level "1"; mgi_id "MGI:1859650"; tag "basic"; tag "Ensembl_canonical"; tag "GENCODE_Primary"; tag "appris_principal_1"; tag "CCDS"; ccdsid "CCDS25457.1"; havana_gene "OTTMUSG00000002758.1"; havana_transcript "OTTMUST00000005496.1";
chr11	HAVANA	CDS	101137278	101137398	0	+	0	gene_id "ENSMUSG00000001240.14"; transcript_id "ENSMUST00000128260.9"; gene_type "protein_coding"; gene_name "Ramp2"; transcript_type "nonsense_mediated_decay"; transcript_name "Ramp2-203"; exon_number 1; exon_id "ENSMUSE00000738374.2"; level 2; protein_id "ENSMUSP00000127718.2"; transcript_support_level "2"; mgi_id "MGI:1859650"; havana_gene "OTTMUSG00000002758.1"; havana_transcript "OTTMUST00000005509.1";
chr11	HAVANA	CDS	101137278	101137398	0	+	0	gene_id "ENSMUSG00000001240.14"; transcript_id "ENSMUST00000122006.8"; gene_type "protein_coding"; gene_name "Ramp2"; transcript_type "protein_coding"; transcript_name "Ramp2-202"; exon_number 1; exon_id "ENSMUSE00000716569.2"; level 2; protein_id "ENSMUSP00000114061.2"; transcript_support_level "2"; mgi_id "MGI:1859650"; tag "basic"; havana_gene "OTTMUSG00000002758.1"; havana_transcript "OTTMUST00000005497.1";
chr11	HAVANA	CDS	101137278	101137398	0	+	0	gene_id "ENSMUSG00000001240.14"; transcript_id "ENSMUST00000149585.8"; gene_type "protein_coding"; gene_name "Ramp2"; transcript_type "nonsense_mediated_decay"; transcript_name "Ramp2-207"; exon_number 1; exon_id "ENSMUSE00000800980.2"; level 2; protein_id "ENSMUSP00000116331.2"; transcript_support_level "3"; mgi_id "MGI:1859650"; havana_gene "OTTMUSG00000002758.1"; havana_transcript "OTTMUST00000005500.1";
chr11	HAVANA	UTR	101137393	101137527	0	+	.	gene_id "ENSMUSG00000001240.14"; transcript_id "ENSMUST00000151830.2"; gene_type "protein_coding"; gene_name "Ramp2"; transcript_type "protein_coding"; transcript_name "Ramp2-208"; exon_number 1; exon_id "ENSMUSE00000759561.2"; level 1; protein_id "ENSMUSP00000123150.2"; transcript_support_level "3"; mgi_id "MGI:1859650"; tag "mRNA_end_NF"; tag "cds_end_NF"; tag "exp_conf"; havana_gene "OTTMUSG00000002758.1"; havana_transcript "OTTMUST00000005501.1";
chr11	HAVANA	exon	101137393	101137630	0	+	.	gene_id "ENSMUSG00000001240.14"; transcript_id "ENSMUST00000151830.2"; gene_type "protein_coding"; gene_name "Ramp2"; transcript_type "protein_coding"; transcript_name "Ramp2-208"; exon_number 1; exon_id "ENSMUSE00000759561.2"; level 1; protein_id "ENSMUSP00000123150.2"; transcript_support_level "3"; mgi_id "MGI:1859650"; tag "mRNA_end_NF"; tag "cds_end_NF"; tag "exp_conf"; havana_gene "OTTMUSG00000002758.1"; havana_transcript "OTTMUST00000005501.1";
chr11	HAVANA	transcript	101137393	101138462	0	+	.	gene_id "ENSMUSG00000001240.14"; transcript_id "ENSMUST00000151830.2"; gene_type "protein_coding"; gene_name "Ramp2"; transcript_type "protein_coding"; transcript_name "Ramp2-208"; level 1; protein_id "ENSMUSP00000123150.2"; transcript_support_level "3"; mgi_id "MGI:1859650"; tag "mRNA_end_NF"; tag "cds_end_NF"; tag "exp_conf"; havana_gene "OTTMUSG00000002758.1"; havana_transcript "OTTMUST00000005501.1";
chr11	HAVANA	start_codon	101137528	101137530	0	+	0	gene_id "ENSMUSG00000001240.14"; transcript_id "ENSMUST00000151830.2"; gene_type "protein_coding"; gene_name "Ramp2"; transcript_type "protein_coding"; transcript_name "Ramp2-208"; exon_number 1; exon_id "ENSMUSE00000759561.2"; level 1; protein_id "ENSMUSP00000123150.2"; transcript_support_level "3"; mgi_id "MGI:1859650"; tag "mRNA_end_NF"; tag "cds_end_NF"; tag "exp_conf"; havana_gene "OTTMUSG00000002758.1"; havana_transcript "OTTMUST00000005501.1";
chr11	HAVANA	CDS	101137528	101137630	0	+	0	gene_id "ENSMUSG00000001240.14"; transcript_id "ENSMUST00000151830.2"; gene_type "protein_coding"; gene_name "Ramp2"; transcript_type "protein_coding"; transcript_name "Ramp2-208"; exon_number 1; exon_id "ENSMUSE00000759561.2"; level 1; protein_id "ENSMUSP00000123150.2"; transcript_support_level "3"; mgi_id "MGI:1859650"; tag "mRNA_end_NF"; tag "cds_end_NF"; tag "exp_conf"; havana_gene "OTTMUSG00000002758.1"; havana_transcript "OTTMUST00000005501.1";
chr11	HAVANA	exon	101137759	101137970	0	+	.	gene_id "ENSMUSG00000001240.14"; transcript_id "ENSMUST00000138229.2"; gene_type "protein_coding"; gene_name "Ramp2"; transcript_type "retained_intron"; transcript_name "Ramp2-205"; exon_number 1; exon_id "ENSMUSE00000757818.2"; level 2; transcript_support_level "2"; mgi_id "MGI:1859650"; havana_gene "OTTMUSG00000002758.1"; havana_transcript "OTTMUST00000072892.1";
chr11	HAVANA	transcript	101137759	101139076	0	+	.	gene_id "ENSMUSG00000001240.14"; transcript_id "ENSMUST00000138229.2"; gene_type "protein_coding"; gene_name "Ramp2"; transcript_type "retained_intron"; transcript_name "Ramp2-205"; level 2; transcript_support_level "2"; mgi_id "MGI:1859650"; havana_gene "OTTMUSG00000002758.1"; havana_transcript "OTTMUST00000072892.1";
chr11	HAVANA	exon	101137881	101137970	0	+	.	gene_id "ENSMUSG00000001240.14"; transcript_id "ENSMUST00000129680.8"; gene_type "protein_coding"; gene_name "Ramp2"; transcript_type "protein_coding"; transcript_name "Ramp2-204"; exon_number 2; exon_id "ENSMUSE00000134894.2"; level 2; protein_id "ENSMUSP00000122072.2"; transcript_support_level "1"; mgi_id "MGI:1859650"; tag "basic"; tag "Ensembl_canonical"; tag "GENCODE_Primary"; tag "appris_principal_1"; tag "CCDS"; ccdsid "CCDS25457.1"; havana_gene "OTTMUSG00000002758.1"; havana_transcript "OTTMUST00000005496.1";
chr11	HAVANA	CDS	101137881	101137970	0	+	2	gene_id "ENSMUSG00000001240.14"; transcript_id "ENSMUST00000129680.8"; gene_type "protein_coding"; gene_name "Ramp2"; transcript_type "protein_coding"; transcript_name "Ramp2-204"; exon_number 2; exon_id "ENSMUSE00000134894.2"; level 2; protein_id "ENSMUSP00000122072.2"; transcript_support_level "1"; mgi_id "MGI:1859650"; tag "basic"; tag "Ensembl_canonical"; tag "GENCODE_Primary"; tag "appris_principal_1"; tag "CCDS"; ccdsid "CCDS25457.1"; havana_gene "OTTMUSG00000002758.1"; havana_transcript "OTTMUST00000005496.1";
chr11	HAVANA	exon	101137881	101137970	0	+	.	gene_id "ENSMUSG00000001240.14"; transcript_id "ENSMUST00000128260.9"; gene_type "protein_coding"; gene_name "Ramp2"; transcript_type "nonsense_mediated_decay"; transcript_name "Ramp2-203"; exon_number 2; exon_id "ENSMUSE00000134894.2"; level 2; protein_id "ENSMUSP00000127718.2"; transcript_support_level "2"; mgi_id "MGI:1859650"; havana_gene "OTTMUSG00000002758.1"; havana_transcript "OTTMUST00000005509.1";
chr11	HAVANA	CDS	101137881	101137970	0	+	2	gene_id "ENSMUSG00000001240.14"; transcript_id "ENSMUST00000128260.9"; gene_type "protein_coding"; gene_name "Ramp2"; transcript_type "nonsense_mediated_decay"; transcript_name "Ramp2-203"; exon_number 2; exon_id "ENSMUSE00000134894.2"; level 2; protein_id "ENSMUSP00000127718.2"; transcript_support_level "2"; mgi_id "MGI:1859650"; havana_gene "OTTMUSG00000002758.1"; havana_transcript "OTTMUST00000005509.1";
chr11	HAVANA	exon	101137881	101137970	0	+	.	gene_id "ENSMUSG00000001240.14"; transcript_id "ENSMUST00000122006.8"; gene_type "protein_coding"; gene_name "Ramp2"; transcript_type "protein_coding"; transcript_name "Ramp2-202"; exon_number 2; exon_id "ENSMUSE00000134894.2"; level 2; protein_id "ENSMUSP00000114061.2"; transcript_support_level "2"; mgi_id "MGI:1859650"; tag "basic"; havana_gene "OTTMUSG00000002758.1"; havana_transcript "OTTMUST00000005497.1";
chr11	HAVANA	CDS	101137881	101137970	0	+	2	gene_id "ENSMUSG00000001240.14"; transcript_id "ENSMUST00000122006.8"; gene_type "protein_coding"; gene_name "Ramp2"; transcript_type "protein_coding"; transcript_name "Ramp2-202"; exon_number 2; exon_id "ENSMUSE00000134894.2"; level 2; protein_id "ENSMUSP00000114061.2"; transcript_support_level "2"; mgi_id "MGI:1859650"; tag "basic"; havana_gene "OTTMUSG00000002758.1"; havana_transcript "OTTMUST00000005497.1";
chr11	HAVANA	exon	101137881	101137970	0	+	.	gene_id "ENSMUSG00000001240.14"; transcript_id "ENSMUST00000149585.8"; gene_type "protein_coding"; gene_name "Ramp2"; transcript_type "nonsense_mediated_decay"; transcript_name "Ramp2-207"; exon_number 2; exon_id "ENSMUSE00000134894.2"; level 2; protein_id "ENSMUSP00000116331.2"; transcript_support_level "3"; mgi_id "MGI:1859650"; havana_gene "OTTMUSG00000002758.1"; havana_transcript "OTTMUST00000005500.1";
chr11	HAVANA	CDS	101137881	101137970	0	+	2	gene_id "ENSMUSG00000001240.14"; transcript_id "ENSMUST00000149585.8"; gene_type "protein_coding"; gene_name "Ramp2"; transcript_type "nonsense_mediated_decay"; transcript_name "Ramp2-207"; exon_number 2; exon_id "ENSMUSE00000134894.2"; level 2; protein_id "ENSMUSP00000116331.2"; transcript_support_level "3"; mgi_id "MGI:1859650"; havana_gene "OTTMUSG00000002758.1"; havana_transcript "OTTMUST00000005500.1";
chr11	HAVANA	exon	101137881	101137970	0	+	.	gene_id "ENSMUSG00000001240.14"; transcript_id "ENSMUST00000151830.2"; gene_type "protein_coding"; gene_name "Ramp2"; transcript_type "protein_coding"; transcript_name "Ramp2-208"; exon_number 2; exon_id "ENSMUSE00000134894.2"; level 1; protein_id "ENSMUSP00000123150.2"; transcript_support_level "3"; mgi_id "MGI:1859650"; tag "mRNA_end_NF"; tag "cds_end_NF"; tag "exp_conf"; havana_gene "OTTMUSG00000002758.1"; havana_transcript "OTTMUST00000005501.1";
chr11	HAVANA	CDS	101137881	101137970	0	+	2	gene_id "ENSMUSG00000001240.14"; transcript_id "ENSMUST00000151830.2"; gene_type "protein_coding"; gene_name "Ramp2"; transcript_type "protein_coding"; transcript_name "Ramp2-208"; exon_number 2; exon_id "ENSMUSE00000134894.2"; level 1; protein_id "ENSMUSP00000123150.2"; transcript_support_level "3"; mgi_id "MGI:1859650"; tag "mRNA_end_NF"; tag "cds_end_NF"; tag "exp_conf"; havana_gene "OTTMUSG00000002758.1"; havana_transcript "OTTMUST00000005501.1";
chr11	HAVANA	exon	101137881	101138510	0	+	.	gene_id "ENSMUSG00000001240.14"; transcript_id "ENSMUST00000149006.2"; gene_type "protein_coding"; gene_name "Ramp2"; transcript_type "retained_intron"; transcript_name "Ramp2-206"; exon_number 2; exon_id "ENSMUSE00000832583.2"; level 2; transcript_support_level "2"; mgi_id "MGI:1859650"; havana_gene "OTTMUSG00000002758.1"; havana_transcript "OTTMUST00000005499.1";
chr11	HAVANA	exon	101137919	101137970	0	+	.	gene_id "ENSMUSG00000001240.14"; transcript_id "ENSMUST00000107282.4"; gene_type "protein_coding"; gene_name "Ramp2"; transcript_type "protein_coding"; transcript_name "Ramp2-201"; exon_number 1; exon_id "ENSMUSE00000772676.3"; level 2; protein_id "ENSMUSP00000102903.4"; transcript_support_level "3"; mgi_id "MGI:1859650"; tag "mRNA_start_NF"; tag "mRNA_end_NF"; tag "cds_start_NF"; tag "cds_end_NF"; havana_gene "OTTMUSG00000002758.1"; havana_transcript "OTTMUST00000005498.1";
chr11	HAVANA	CDS	101137919	101137970	0	+	0	gene_id "ENSMUSG00000001240.14"; transcript_id "ENSMUST00000107282.4"; gene_type "protein_coding"; gene_name "Ramp2"; transcript_type "protein_coding"; transcript_name "Ramp2-201"; exon_number 1; exon_id "ENSMUSE00000772676.3"; level 2; protein_id "ENSMUSP00000102903.4"; transcript_support_level "3"; mgi_id "MGI:1859650"; tag "mRNA_start_NF"; tag "mRNA_end_NF"; tag "cds_start_NF"; tag "cds_end_NF"; havana_gene "OTTMUSG00000002758.1"; havana_transcript "OTTMUST00000005498.1";
chr11	HAVANA	transcript	101137919	101138890	0	+	.	gene_id "ENSMUSG00000001240.14"; transcript_id "ENSMUST00000107282.4"; gene_type "protein_coding"; gene_name "Ramp2"; transcript_type "protein_coding"; transcript_name "Ramp2-201"; level 2; protein_id "ENSMUSP00000102903.4"; transcript_support_level "3"; mgi_id "MGI:1859650"; tag "mRNA_start_NF"; tag "mRNA_end_NF"; tag "cds_start_NF"; tag "cds_end_NF"; havana_gene "OTTMUSG00000002758.1"; havana_transcript "OTTMUST00000005498.1";
chr11	HAVANA	CDS	101138229	101138242	0	+	2	gene_id "ENSMUSG00000001240.14"; transcript_id "ENSMUST00000149585.8"; gene_type "protein_coding"; gene_name "Ramp2"; transcript_type "nonsense_mediated_decay"; transcript_name "Ramp2-207"; exon_number 3; exon_id "ENSMUSE00000823289.2"; level 2; protein_id "ENSMUSP00000116331.2"; transcript_support_level "3"; mgi_id "MGI:1859650"; havana_gene "OTTMUSG00000002758.1"; havana_transcript "OTTMUST00000005500.1";
chr11	HAVANA	exon	101138229	101138514	0	+	.	gene_id "ENSMUSG00000001240.14"; transcript_id "ENSMUST00000149585.8"; gene_type "protein_coding"; gene_name "Ramp2"; transcript_type "nonsense_mediated_decay"; transcript_name "Ramp2-207"; exon_number 3; exon_id "ENSMUSE00000823289.2"; level 2; protein_id "ENSMUSP00000116331.2"; transcript_support_level "3"; mgi_id "MGI:1859650"; havana_gene "OTTMUSG00000002758.1"; havana_transcript "OTTMUST00000005500.1";
chr11	HAVANA	stop_codon	101138243	101138245	0	+	0	gene_id "ENSMUSG00000001240.14"; transcript_id "ENSMUST00000149585.8"; gene_type "protein_coding"; gene_name "Ramp2"; transcript_type "nonsense_mediated_decay"; transcript_name "Ramp2-207"; exon_number 3; exon_id "ENSMUSE00000823289.2"; level 2; protein_id "ENSMUSP00000116331.2"; transcript_support_level "3"; mgi_id "MGI:1859650"; havana_gene "OTTMUSG00000002758.1"; havana_transcript "OTTMUST00000005500.1";
chr11	HAVANA	UTR	101138243	101138514	0	+	.	gene_id "ENSMUSG00000001240.14"; transcript_id "ENSMUST00000149585.8"; gene_type "protein_coding"; gene_name "Ramp2"; transcript_type "nonsense_mediated_decay"; transcript_name "Ramp2-207"; exon_number 3; exon_id "ENSMUSE00000823289.2"; level 2; protein_id "ENSMUSP00000116331.2"; transcript_support_level "3"; mgi_id "MGI:1859650"; havana_gene "OTTMUSG00000002758.1"; havana_transcript "OTTMUST00000005500.1";
chr11	HAVANA	exon	101138397	101138514	0	+	.	gene_id "ENSMUSG00000001240.14"; transcript_id "ENSMUST00000107282.4"; gene_type "protein_coding"; gene_name "Ramp2"; transcript_type "protein_coding"; transcript_name "Ramp2-201"; exon_number 2; exon_id "ENSMUSE00000891728.2"; level 2; protein_id "ENSMUSP00000102903.4"; transcript_support_level "3"; mgi_id "MGI:1859650"; tag "mRNA_start_NF"; tag "mRNA_end_NF"; tag "cds_start_NF"; tag "cds_end_NF"; havana_gene "OTTMUSG00000002758.1"; havana_transcript "OTTMUST00000005498.1";
chr11	HAVANA	CDS	101138397	101138514	0	+	2	gene_id "ENSMUSG00000001240.14"; transcript_id "ENSMUST00000107282.4"; gene_type "protein_coding"; gene_name "Ramp2"; transcript_type "protein_coding"; transcript_name "Ramp2-201"; exon_number 2; exon_id "ENSMUSE00000891728.2"; level 2; protein_id "ENSMUSP00000102903.4"; transcript_support_level "3"; mgi_id "MGI:1859650"; tag "mRNA_start_NF"; tag "mRNA_end_NF"; tag "cds_start_NF"; tag "cds_end_NF"; havana_gene "OTTMUSG00000002758.1"; havana_transcript "OTTMUST00000005498.1";
chr11	HAVANA	exon	101138412	101138462	0	+	.	gene_id "ENSMUSG00000001240.14"; transcript_id "ENSMUST00000151830.2"; gene_type "protein_coding"; gene_name "Ramp2"; transcript_type "protein_coding"; transcript_name "Ramp2-208"; exon_number 3; exon_id "ENSMUSE00000783761.2"; level 1; protein_id "ENSMUSP00000123150.2"; transcript_support_level "3"; mgi_id "MGI:1859650"; tag "mRNA_end_NF"; tag "cds_end_NF"; tag "exp_conf"; havana_gene "OTTMUSG00000002758.1"; havana_transcript "OTTMUST00000005501.1";
chr11	HAVANA	CDS	101138412	101138462	0	+	2	gene_id "ENSMUSG00000001240.14"; transcript_id "ENSMUST00000151830.2"; gene_type "protein_coding"; gene_name "Ramp2"; transcript_type "protein_coding"; transcript_name "Ramp2-208"; exon_number 3; exon_id "ENSMUSE00000783761.2"; level 1; protein_id "ENSMUSP00000123150.2"; transcript_support_level "3"; mgi_id "MGI:1859650"; tag "mRNA_end_NF"; tag "cds_end_NF"; tag "exp_conf"; havana_gene "OTTMUSG00000002758.1"; havana_transcript "OTTMUST00000005501.1";
chr11	HAVANA	exon	101138412	101138514	0	+	.	gene_id "ENSMUSG00000001240.14"; transcript_id "ENSMUST00000129680.8"; gene_type "protein_coding"; gene_name "Ramp2"; transcript_type "protein_coding"; transcript_name "Ramp2-204"; exon_number 3; exon_id "ENSMUSE00001307506.2"; level 2; protein_id "ENSMUSP00000122072.2"; transcript_support_level "1"; mgi_id "MGI:1859650"; tag "basic"; tag "Ensembl_canonical"; tag "GENCODE_Primary"; tag "appris_principal_1"; tag "CCDS"; ccdsid "CCDS25457.1"; havana_gene "OTTMUSG00000002758.1"; havana_transcript "OTTMUST00000005496.1";
chr11	HAVANA	CDS	101138412	101138514	0	+	2	gene_id "ENSMUSG00000001240.14"; transcript_id "ENSMUST00000129680.8"; gene_type "protein_coding"; gene_name "Ramp2"; transcript_type "protein_coding"; transcript_name "Ramp2-204"; exon_number 3; exon_id "ENSMUSE00001307506.2"; level 2; protein_id "ENSMUSP00000122072.2"; transcript_support_level "1"; mgi_id "MGI:1859650"; tag "basic"; tag "Ensembl_canonical"; tag "GENCODE_Primary"; tag "appris_principal_1"; tag "CCDS"; ccdsid "CCDS25457.1"; havana_gene "OTTMUSG00000002758.1"; havana_transcript "OTTMUST00000005496.1";
chr11	HAVANA	exon	101138412	101138514	0	+	.	gene_id "ENSMUSG00000001240.14"; transcript_id "ENSMUST00000138229.2"; gene_type "protein_coding"; gene_name "Ramp2"; transcript_type "retained_intron"; transcript_name "Ramp2-205"; exon_number 2; exon_id "ENSMUSE00001239622.2"; level 2; transcript_support_level "2"; mgi_id "MGI:1859650"; havana_gene "OTTMUSG00000002758.1"; havana_transcript "OTTMUST00000072892.1";
chr11	HAVANA	CDS	101138412	101138515	0	+	2	gene_id "ENSMUSG00000001240.14"; transcript_id "ENSMUST00000122006.8"; gene_type "protein_coding"; gene_name "Ramp2"; transcript_type "protein_coding"; transcript_name "Ramp2-202"; exon_number 3; exon_id "ENSMUSE00000711478.2"; level 2; protein_id "ENSMUSP00000114061.2"; transcript_support_level "2"; mgi_id "MGI:1859650"; tag "basic"; havana_gene "OTTMUSG00000002758.1"; havana_transcript "OTTMUST00000005497.1";
chr11	HAVANA	exon	101138412	101139076	0	+	.	gene_id "ENSMUSG00000001240.14"; transcript_id "ENSMUST00000122006.8"; gene_type "protein_coding"; gene_name "Ramp2"; transcript_type "protein_coding"; transcript_name "Ramp2-202"; exon_number 3; exon_id "ENSMUSE00000711478.2"; level 2; protein_id "ENSMUSP00000114061.2"; transcript_support_level "2"; mgi_id "MGI:1859650"; tag "basic"; havana_gene "OTTMUSG00000002758.1"; havana_transcript "OTTMUST00000005497.1";
chr11	HAVANA	stop_codon	101138516	101138518	0	+	0	gene_id "ENSMUSG00000001240.14"; transcript_id "ENSMUST00000122006.8"; gene_type "protein_coding"; gene_name "Ramp2"; transcript_type "protein_coding"; transcript_name "Ramp2-202"; exon_number 3; exon_id "ENSMUSE00000711478.2"; level 2; protein_id "ENSMUSP00000114061.2"; transcript_support_level "2"; mgi_id "MGI:1859650"; tag "basic"; havana_gene "OTTMUSG00000002758.1"; havana_transcript "OTTMUST00000005497.1";
chr11	HAVANA	UTR	101138516	101139076	0	+	.	gene_id "ENSMUSG00000001240.14"; transcript_id "ENSMUST00000122006.8"; gene_type "protein_coding"; gene_name "Ramp2"; transcript_type "protein_coding"; transcript_name "Ramp2-202"; exon_number 3; exon_id "ENSMUSE00000711478.2"; level 2; protein_id "ENSMUSP00000114061.2"; transcript_support_level "2"; mgi_id "MGI:1859650"; tag "basic"; havana_gene "OTTMUSG00000002758.1"; havana_transcript "OTTMUST00000005497.1";
chr11	HAVANA	CDS	101138637	101138889	0	+	1	gene_id "ENSMUSG00000001240.14"; transcript_id "ENSMUST00000129680.8"; gene_type "protein_coding"; gene_name "Ramp2"; transcript_type "protein_coding"; transcript_name "Ramp2-204"; exon_number 4; exon_id "ENSMUSE00001244402.2"; level 2; protein_id "ENSMUSP00000122072.2"; transcript_support_level "1"; mgi_id "MGI:1859650"; tag "basic"; tag "Ensembl_canonical"; tag "GENCODE_Primary"; tag "appris_principal_1"; tag "CCDS"; ccdsid "CCDS25457.1"; havana_gene "OTTMUSG00000002758.1"; havana_transcript "OTTMUST00000005496.1";
chr11	HAVANA	exon	101138637	101138890	0	+	.	gene_id "ENSMUSG00000001240.14"; transcript_id "ENSMUST00000107282.4"; gene_type "protein_coding"; gene_name "Ramp2"; transcript_type "protein_coding"; transcript_name "Ramp2-201"; exon_number 3; exon_id "ENSMUSE00000672574.4"; level 2; protein_id "ENSMUSP00000102903.4"; transcript_support_level "3"; mgi_id "MGI:1859650"; tag "mRNA_start_NF"; tag "mRNA_end_NF"; tag "cds_start_NF"; tag "cds_end_NF"; havana_gene "OTTMUSG00000002758.1"; havana_transcript "OTTMUST00000005498.1";
chr11	HAVANA	CDS	101138637	101138890	0	+	1	gene_id "ENSMUSG00000001240.14"; transcript_id "ENSMUST00000107282.4"; gene_type "protein_coding"; gene_name "Ramp2"; transcript_type "protein_coding"; transcript_name "Ramp2-201"; exon_number 3; exon_id "ENSMUSE00000672574.4"; level 2; protein_id "ENSMUSP00000102903.4"; transcript_support_level "3"; mgi_id "MGI:1859650"; tag "mRNA_start_NF"; tag "mRNA_end_NF"; tag "cds_start_NF"; tag "cds_end_NF"; havana_gene "OTTMUSG00000002758.1"; havana_transcript "OTTMUST00000005498.1";
chr11	HAVANA	exon	101138637	101139076	0	+	.	gene_id "ENSMUSG00000001240.14"; transcript_id "ENSMUST00000129680.8"; gene_type "protein_coding"; gene_name "Ramp2"; transcript_type "protein_coding"; transcript_name "Ramp2-204"; exon_number 4; exon_id "ENSMUSE00001244402.2"; level 2; protein_id "ENSMUSP00000122072.2"; transcript_support_level "1"; mgi_id "MGI:1859650"; tag "basic"; tag "Ensembl_canonical"; tag "GENCODE_Primary"; tag "appris_principal_1"; tag "CCDS"; ccdsid "CCDS25457.1"; havana_gene "OTTMUSG00000002758.1"; havana_transcript "OTTMUST00000005496.1";
chr11	HAVANA	exon	101138637	101139076	0	+	.	gene_id "ENSMUSG00000001240.14"; transcript_id "ENSMUST00000149585.8"; gene_type "protein_coding"; gene_name "Ramp2"; transcript_type "nonsense_mediated_decay"; transcript_name "Ramp2-207"; exon_number 4; exon_id "ENSMUSE00001241343.2"; level 2; protein_id "ENSMUSP00000116331.2"; transcript_support_level "3"; mgi_id "MGI:1859650"; havana_gene "OTTMUSG00000002758.1"; havana_transcript "OTTMUST00000005500.1";
chr11	HAVANA	UTR	101138637	101139076	0	+	.	gene_id "ENSMUSG00000001240.14"; transcript_id "ENSMUST00000149585.8"; gene_type "protein_coding"; gene_name "Ramp2"; transcript_type "nonsense_mediated_decay"; transcript_name "Ramp2-207"; exon_number 4; exon_id "ENSMUSE00001241343.2"; level 2; protein_id "ENSMUSP00000116331.2"; transcript_support_level "3"; mgi_id "MGI:1859650"; havana_gene "OTTMUSG00000002758.1"; havana_transcript "OTTMUST00000005500.1";
chr11	HAVANA	exon	101138637	101139076	0	+	.	gene_id "ENSMUSG00000001240.14"; transcript_id "ENSMUST00000138229.2"; gene_type "protein_coding"; gene_name "Ramp2"; transcript_type "retained_intron"; transcript_name "Ramp2-205"; exon_number 3; exon_id "ENSMUSE00001241343.2"; level 2; transcript_support_level "2"; mgi_id "MGI:1859650"; havana_gene "OTTMUSG00000002758.1"; havana_transcript "OTTMUST00000072892.1";
chr11	HAVANA	stop_codon	101138890	101138892	0	+	0	gene_id "ENSMUSG00000001240.14"; transcript_id "ENSMUST00000129680.8"; gene_type "protein_coding"; gene_name "Ramp2"; transcript_type "protein_coding"; transcript_name "Ramp2-204"; exon_number 4; exon_id "ENSMUSE00001244402.2"; level 2; protein_id "ENSMUSP00000122072.2"; transcript_support_level "1"; mgi_id "MGI:1859650"; tag "basic"; tag "Ensembl_canonical"; tag "GENCODE_Primary"; tag "appris_principal_1"; tag "CCDS"; ccdsid "CCDS25457.1"; havana_gene "OTTMUSG00000002758.1"; havana_transcript "OTTMUST00000005496.1";
chr11	HAVANA	UTR	101138890	101139076	0	+	.	gene_id "ENSMUSG00000001240.14"; transcript_id "ENSMUST00000129680.8"; gene_type "protein_coding"; gene_name "Ramp2"; transcript_type "protein_coding"; transcript_name "Ramp2-204"; exon_number 4; exon_id "ENSMUSE00001244402.2"; level 2; protein_id "ENSMUSP00000122072.2"; transcript_support_level "1"; mgi_id "MGI:1859650"; tag "basic"; tag "Ensembl_canonical"; tag "GENCODE_Primary"; tag "appris_principal_1"; tag "CCDS"; ccdsid "CCDS25457.1"; havana_gene "OTTMUSG00000002758.1"; havana_transcript "OTTMUST00000005496.1";
chr11	sragcm37_es	exon	101143597	101143689	0.187229836707123	+	.	gene_id "ENSMUSG00000078656.12"; transcript_id "ENSMUSG00000078656.12_tx_5"; exon_id "chr11_101143597_101143689_+"; exonnum "1"; txlen "759";
chr11	HAVANA	CDS	101144430	101144527	0	+	2	gene_id "ENSMUSG00000001240.14"; transcript_id "ENSMUST00000128260.9"; gene_type "protein_coding"; gene_name "Ramp2"; transcript_type "nonsense_mediated_decay"; transcript_name "Ramp2-203"; exon_number 3; exon_id "ENSMUSE00000846008.2"; level 2; protein_id "ENSMUSP00000127718.2"; transcript_support_level "2"; mgi_id "MGI:1859650"; havana_gene "OTTMUSG00000002758.1"; havana_transcript "OTTMUST00000005509.1";
chr11	HAVANA	exon	101144430	101144633	0	+	.	gene_id "ENSMUSG00000001240.14"; transcript_id "ENSMUST00000128260.9"; gene_type "protein_coding"; gene_name "Ramp2"; transcript_type "nonsense_mediated_decay"; transcript_name "Ramp2-203"; exon_number 3; exon_id "ENSMUSE00000846008.2"; level 2; protein_id "ENSMUSP00000127718.2"; transcript_support_level "2"; mgi_id "MGI:1859650"; havana_gene "OTTMUSG00000002758.1"; havana_transcript "OTTMUST00000005509.1";
chr11	HAVANA	stop_codon	101144528	101144530	0	+	0	gene_id "ENSMUSG00000001240.14"; transcript_id "ENSMUST00000128260.9"; gene_type "protein_coding"; gene_name "Ramp2"; transcript_type "nonsense_mediated_decay"; transcript_name "Ramp2-203"; exon_number 3; exon_id "ENSMUSE00000846008.2"; level 2; protein_id "ENSMUSP00000127718.2"; transcript_support_level "2"; mgi_id "MGI:1859650"; havana_gene "OTTMUSG00000002758.1"; havana_transcript "OTTMUST00000005509.1";
chr11	HAVANA	UTR	101144528	101144633	0	+	.	gene_id "ENSMUSG00000001240.14"; transcript_id "ENSMUST00000128260.9"; gene_type "protein_coding"; gene_name "Ramp2"; transcript_type "nonsense_mediated_decay"; transcript_name "Ramp2-203"; exon_number 3; exon_id "ENSMUSE00000846008.2"; level 2; protein_id "ENSMUSP00000127718.2"; transcript_support_level "2"; mgi_id "MGI:1859650"; havana_gene "OTTMUSG00000002758.1"; havana_transcript "OTTMUST00000005509.1";
chr11	HAVANA	UTR	101144533	101144580	0	+	.	gene_id "ENSMUSG00000078656.12"; transcript_id "ENSMUST00000007533.15"; gene_type "protein_coding"; gene_name "Vps25"; transcript_type "protein_coding"; transcript_name "Vps25-201"; exon_number 1; exon_id "ENSMUSE00000836261.2"; level 2; protein_id "ENSMUSP00000007533.9"; transcript_support_level "1"; mgi_id "MGI:106354"; tag "basic"; tag "CCDS"; ccdsid "CCDS70312.1"; havana_gene "OTTMUSG00000002759.1"; havana_transcript "OTTMUST00000005503.1";
chr11	HAVANA	UTR	101144533	101144580	0	+	.	gene_id "ENSMUSG00000078656.12"; transcript_id "ENSMUST00000042477.13"; gene_type "protein_coding"; gene_name "Vps25"; transcript_type "protein_coding"; transcript_name "Vps25-202"; exon_number 1; exon_id "ENSMUSE00000836261.2"; level 2; protein_id "ENSMUSP00000042088.7"; transcript_support_level "1"; mgi_id "MGI:106354"; tag "basic"; tag "Ensembl_canonical"; tag "GENCODE_Primary"; tag "appris_principal_1"; tag "CCDS"; ccdsid "CCDS25458.1"; havana_gene "OTTMUSG00000002759.1"; havana_transcript "OTTMUST00000005502.1";
chr11	HAVANA	exon	101144533	101144633	0	+	.	gene_id "ENSMUSG00000078656.12"; transcript_id "ENSMUST00000007533.15"; gene_type "protein_coding"; gene_name "Vps25"; transcript_type "protein_coding"; transcript_name "Vps25-201"; exon_number 1; exon_id "ENSMUSE00000836261.2"; level 2; protein_id "ENSMUSP00000007533.9"; transcript_support_level "1"; mgi_id "MGI:106354"; tag "basic"; tag "CCDS"; ccdsid "CCDS70312.1"; havana_gene "OTTMUSG00000002759.1"; havana_transcript "OTTMUST00000005503.1";
chr11	HAVANA	exon	101144533	101144633	0	+	.	gene_id "ENSMUSG00000078656.12"; transcript_id "ENSMUST00000042477.13"; gene_type "protein_coding"; gene_name "Vps25"; transcript_type "protein_coding"; transcript_name "Vps25-202"; exon_number 1; exon_id "ENSMUSE00000836261.2"; level 2; protein_id "ENSMUSP00000042088.7"; transcript_support_level "1"; mgi_id "MGI:106354"; tag "basic"; tag "Ensembl_canonical"; tag "GENCODE_Primary"; tag "appris_principal_1"; tag "CCDS"; ccdsid "CCDS25458.1"; havana_gene "OTTMUSG00000002759.1"; havana_transcript "OTTMUST00000005502.1";
chr11	HAVANA	transcript	101144533	101148875	0	+	.	gene_id "ENSMUSG00000078656.12"; transcript_id "ENSMUST00000007533.15"; gene_type "protein_coding"; gene_name "Vps25"; transcript_type "protein_coding"; transcript_name "Vps25-201"; level 2; protein_id "ENSMUSP00000007533.9"; transcript_support_level "1"; mgi_id "MGI:106354"; tag "basic"; tag "CCDS"; ccdsid "CCDS70312.1"; havana_gene "OTTMUSG00000002759.1"; havana_transcript "OTTMUST00000005503.1";
chr11	HAVANA	gene	101144533	101150375	0	+	.	gene_id "ENSMUSG00000078656.12"; gene_type "protein_coding"; gene_name "Vps25"; level 2; mgi_id "MGI:106354"; tag "overlapping_locus"; havana_gene "OTTMUSG00000002759.1";
chr11	HAVANA	transcript	101144533	101150375	0	+	.	gene_id "ENSMUSG00000078656.12"; transcript_id "ENSMUST00000042477.13"; gene_type "protein_coding"; gene_name "Vps25"; transcript_type "protein_coding"; transcript_name "Vps25-202"; level 2; protein_id "ENSMUSP00000042088.7"; transcript_support_level "1"; mgi_id "MGI:106354"; tag "basic"; tag "Ensembl_canonical"; tag "GENCODE_Primary"; tag "appris_principal_1"; tag "CCDS"; ccdsid "CCDS25458.1"; havana_gene "OTTMUSG00000002759.1"; havana_transcript "OTTMUST00000005502.1";
chr11	HAVANA	UTR	101144555	101144580	0	+	.	gene_id "ENSMUSG00000078656.12"; transcript_id "ENSMUST00000100414.12"; gene_type "protein_coding"; gene_name "Vps25"; transcript_type "protein_coding"; transcript_name "Vps25-203"; exon_number 1; exon_id "ENSMUSE00000790331.3"; level 2; protein_id "ENSMUSP00000097981.6"; transcript_support_level "1"; mgi_id "MGI:106354"; tag "basic"; tag "CCDS"; ccdsid "CCDS70313.1"; havana_gene "OTTMUSG00000002759.1"; havana_transcript "OTTMUST00000005504.1";
chr11	HAVANA	exon	101144555	101144633	0	+	.	gene_id "ENSMUSG00000078656.12"; transcript_id "ENSMUST00000100414.12"; gene_type "protein_coding"; gene_name "Vps25"; transcript_type "protein_coding"; transcript_name "Vps25-203"; exon_number 1; exon_id "ENSMUSE00000790331.3"; level 2; protein_id "ENSMUSP00000097981.6"; transcript_support_level "1"; mgi_id "MGI:106354"; tag "basic"; tag "CCDS"; ccdsid "CCDS70313.1"; havana_gene "OTTMUSG00000002759.1"; havana_transcript "OTTMUST00000005504.1";
chr11	HAVANA	transcript	101144555	101150371	0	+	.	gene_id "ENSMUSG00000078656.12"; transcript_id "ENSMUST00000100414.12"; gene_type "protein_coding"; gene_name "Vps25"; transcript_type "protein_coding"; transcript_name "Vps25-203"; level 2; protein_id "ENSMUSP00000097981.6"; transcript_support_level "1"; mgi_id "MGI:106354"; tag "basic"; tag "CCDS"; ccdsid "CCDS70313.1"; havana_gene "OTTMUSG00000002759.1"; havana_transcript "OTTMUST00000005504.1";
chr11	HAVANA	UTR	101144556	101144580	0	+	.	gene_id "ENSMUSG00000078656.12"; transcript_id "ENSMUST00000144306.9"; gene_type "protein_coding"; gene_name "Vps25"; transcript_type "nonsense_mediated_decay"; transcript_name "Vps25-207"; exon_number 1; exon_id "ENSMUSE00000832241.2"; level 2; protein_id "ENSMUSP00000131026.2"; transcript_support_level "5"; mgi_id "MGI:106354"; havana_gene "OTTMUSG00000002759.1"; havana_transcript "OTTMUST00000005507.1";
chr11	HAVANA	exon	101144556	101144633	0	+	.	gene_id "ENSMUSG00000078656.12"; transcript_id "ENSMUST00000144306.9"; gene_type "protein_coding"; gene_name "Vps25"; transcript_type "nonsense_mediated_decay"; transcript_name "Vps25-207"; exon_number 1; exon_id "ENSMUSE00000832241.2"; level 2; protein_id "ENSMUSP00000131026.2"; transcript_support_level "5"; mgi_id "MGI:106354"; havana_gene "OTTMUSG00000002759.1"; havana_transcript "OTTMUST00000005507.1";
chr11	HAVANA	transcript	101144556	101149742	0	+	.	gene_id "ENSMUSG00000078656.12"; transcript_id "ENSMUST00000144306.9"; gene_type "protein_coding"; gene_name "Vps25"; transcript_type "nonsense_mediated_decay"; transcript_name "Vps25-207"; level 2; protein_id "ENSMUSP00000131026.2"; transcript_support_level "5"; mgi_id "MGI:106354"; havana_gene "OTTMUSG00000002759.1"; havana_transcript "OTTMUST00000005507.1";
chr11	HAVANA	UTR	101144561	101144580	0	+	.	gene_id "ENSMUSG00000078656.12"; transcript_id "ENSMUST00000107280.11"; gene_type "protein_coding"; gene_name "Vps25"; transcript_type "protein_coding"; transcript_name "Vps25-204"; exon_number 1; exon_id "ENSMUSE00000378960.8"; level 2; protein_id "ENSMUSP00000102901.5"; transcript_support_level "2"; mgi_id "MGI:106354"; tag "basic"; tag "CCDS"; ccdsid "CCDS70311.1"; havana_gene "OTTMUSG00000002759.1"; havana_transcript "OTTMUST00000005508.1";
chr11	HAVANA	exon	101144561	101144633	0	+	.	gene_id "ENSMUSG00000078656.12"; transcript_id "ENSMUST00000107280.11"; gene_type "protein_coding"; gene_name "Vps25"; transcript_type "protein_coding"; transcript_name "Vps25-204"; exon_number 1; exon_id "ENSMUSE00000378960.8"; level 2; protein_id "ENSMUSP00000102901.5"; transcript_support_level "2"; mgi_id "MGI:106354"; tag "basic"; tag "CCDS"; ccdsid "CCDS70311.1"; havana_gene "OTTMUSG00000002759.1"; havana_transcript "OTTMUST00000005508.1";
chr11	HAVANA	transcript	101144561	101150149	0	+	.	gene_id "ENSMUSG00000078656.12"; transcript_id "ENSMUST00000107280.11"; gene_type "protein_coding"; gene_name "Vps25"; transcript_type "protein_coding"; transcript_name "Vps25-204"; level 2; protein_id "ENSMUSP00000102901.5"; transcript_support_level "2"; mgi_id "MGI:106354"; tag "basic"; tag "CCDS"; ccdsid "CCDS70311.1"; havana_gene "OTTMUSG00000002759.1"; havana_transcript "OTTMUST00000005508.1";
chr11	HAVANA	UTR	101144579	101144947	0	+	.	gene_id "ENSMUSG00000078656.12"; transcript_id "ENSMUST00000121331.2"; gene_type "protein_coding"; gene_name "Vps25"; transcript_type "protein_coding"; transcript_name "Vps25-205"; exon_number 1; exon_id "ENSMUSE00000721489.2"; level 2; protein_id "ENSMUSP00000114100.2"; transcript_support_level "2"; mgi_id "MGI:106354"; tag "basic"; havana_gene "OTTMUSG00000002759.1"; havana_transcript "OTTMUST00000005505.1";
chr11	HAVANA	exon	101144579	101145002	0	+	.	gene_id "ENSMUSG00000078656.12"; transcript_id "ENSMUST00000121331.2"; gene_type "protein_coding"; gene_name "Vps25"; transcript_type "protein_coding"; transcript_name "Vps25-205"; exon_number 1; exon_id "ENSMUSE00000721489.2"; level 2; protein_id "ENSMUSP00000114100.2"; transcript_support_level "2"; mgi_id "MGI:106354"; tag "basic"; havana_gene "OTTMUSG00000002759.1"; havana_transcript "OTTMUST00000005505.1";
chr11	HAVANA	transcript	101144579	101149882	0	+	.	gene_id "ENSMUSG00000078656.12"; transcript_id "ENSMUST00000121331.2"; gene_type "protein_coding"; gene_name "Vps25"; transcript_type "protein_coding"; transcript_name "Vps25-205"; level 2; protein_id "ENSMUSP00000114100.2"; transcript_support_level "2"; mgi_id "MGI:106354"; tag "basic"; havana_gene "OTTMUSG00000002759.1"; havana_transcript "OTTMUST00000005505.1";
chr11	HAVANA	start_codon	101144581	101144583	0	+	0	gene_id "ENSMUSG00000078656.12"; transcript_id "ENSMUST00000007533.15"; gene_type "protein_coding"; gene_name "Vps25"; transcript_type "protein_coding"; transcript_name "Vps25-201"; exon_number 1; exon_id "ENSMUSE00000836261.2"; level 2; protein_id "ENSMUSP00000007533.9"; transcript_support_level "1"; mgi_id "MGI:106354"; tag "basic"; tag "CCDS"; ccdsid "CCDS70312.1"; havana_gene "OTTMUSG00000002759.1"; havana_transcript "OTTMUST00000005503.1";
chr11	HAVANA	start_codon	101144581	101144583	0	+	0	gene_id "ENSMUSG00000078656.12"; transcript_id "ENSMUST00000042477.13"; gene_type "protein_coding"; gene_name "Vps25"; transcript_type "protein_coding"; transcript_name "Vps25-202"; exon_number 1; exon_id "ENSMUSE00000836261.2"; level 2; protein_id "ENSMUSP00000042088.7"; transcript_support_level "1"; mgi_id "MGI:106354"; tag "basic"; tag "Ensembl_canonical"; tag "GENCODE_Primary"; tag "appris_principal_1"; tag "CCDS"; ccdsid "CCDS25458.1"; havana_gene "OTTMUSG00000002759.1"; havana_transcript "OTTMUST00000005502.1";
chr11	HAVANA	start_codon	101144581	101144583	0	+	0	gene_id "ENSMUSG00000078656.12"; transcript_id "ENSMUST00000100414.12"; gene_type "protein_coding"; gene_name "Vps25"; transcript_type "protein_coding"; transcript_name "Vps25-203"; exon_number 1; exon_id "ENSMUSE00000790331.3"; level 2; protein_id "ENSMUSP00000097981.6"; transcript_support_level "1"; mgi_id "MGI:106354"; tag "basic"; tag "CCDS"; ccdsid "CCDS70313.1"; havana_gene "OTTMUSG00000002759.1"; havana_transcript "OTTMUST00000005504.1";
chr11	HAVANA	start_codon	101144581	101144583	0	+	0	gene_id "ENSMUSG00000078656.12"; transcript_id "ENSMUST00000144306.9"; gene_type "protein_coding"; gene_name "Vps25"; transcript_type "nonsense_mediated_decay"; transcript_name "Vps25-207"; exon_number 1; exon_id "ENSMUSE00000832241.2"; level 2; protein_id "ENSMUSP00000131026.2"; transcript_support_level "5"; mgi_id "MGI:106354"; havana_gene "OTTMUSG00000002759.1"; havana_transcript "OTTMUST00000005507.1";
chr11	HAVANA	start_codon	101144581	101144583	0	+	0	gene_id "ENSMUSG00000078656.12"; transcript_id "ENSMUST00000107280.11"; gene_type "protein_coding"; gene_name "Vps25"; transcript_type "protein_coding"; transcript_name "Vps25-204"; exon_number 1; exon_id "ENSMUSE00000378960.8"; level 2; protein_id "ENSMUSP00000102901.5"; transcript_support_level "2"; mgi_id "MGI:106354"; tag "basic"; tag "CCDS"; ccdsid "CCDS70311.1"; havana_gene "OTTMUSG00000002759.1"; havana_transcript "OTTMUST00000005508.1";
chr11	HAVANA	CDS	101144581	101144633	0	+	0	gene_id "ENSMUSG00000078656.12"; transcript_id "ENSMUST00000007533.15"; gene_type "protein_coding"; gene_name "Vps25"; transcript_type "protein_coding"; transcript_name "Vps25-201"; exon_number 1; exon_id "ENSMUSE00000836261.2"; level 2; protein_id "ENSMUSP00000007533.9"; transcript_support_level "1"; mgi_id "MGI:106354"; tag "basic"; tag "CCDS"; ccdsid "CCDS70312.1"; havana_gene "OTTMUSG00000002759.1"; havana_transcript "OTTMUST00000005503.1";
chr11	HAVANA	CDS	101144581	101144633	0	+	0	gene_id "ENSMUSG00000078656.12"; transcript_id "ENSMUST00000042477.13"; gene_type "protein_coding"; gene_name "Vps25"; transcript_type "protein_coding"; transcript_name "Vps25-202"; exon_number 1; exon_id "ENSMUSE00000836261.2"; level 2; protein_id "ENSMUSP00000042088.7"; transcript_support_level "1"; mgi_id "MGI:106354"; tag "basic"; tag "Ensembl_canonical"; tag "GENCODE_Primary"; tag "appris_principal_1"; tag "CCDS"; ccdsid "CCDS25458.1"; havana_gene "OTTMUSG00000002759.1"; havana_transcript "OTTMUST00000005502.1";
chr11	HAVANA	CDS	101144581	101144633	0	+	0	gene_id "ENSMUSG00000078656.12"; transcript_id "ENSMUST00000100414.12"; gene_type "protein_coding"; gene_name "Vps25"; transcript_type "protein_coding"; transcript_name "Vps25-203"; exon_number 1; exon_id "ENSMUSE00000790331.3"; level 2; protein_id "ENSMUSP00000097981.6"; transcript_support_level "1"; mgi_id "MGI:106354"; tag "basic"; tag "CCDS"; ccdsid "CCDS70313.1"; havana_gene "OTTMUSG00000002759.1"; havana_transcript "OTTMUST00000005504.1";
chr11	HAVANA	CDS	101144581	101144633	0	+	0	gene_id "ENSMUSG00000078656.12"; transcript_id "ENSMUST00000144306.9"; gene_type "protein_coding"; gene_name "Vps25"; transcript_type "nonsense_mediated_decay"; transcript_name "Vps25-207"; exon_number 1; exon_id "ENSMUSE00000832241.2"; level 2; protein_id "ENSMUSP00000131026.2"; transcript_support_level "5"; mgi_id "MGI:106354"; havana_gene "OTTMUSG00000002759.1"; havana_transcript "OTTMUST00000005507.1";
chr11	HAVANA	CDS	101144581	101144633	0	+	0	gene_id "ENSMUSG00000078656.12"; transcript_id "ENSMUST00000107280.11"; gene_type "protein_coding"; gene_name "Vps25"; transcript_type "protein_coding"; transcript_name "Vps25-204"; exon_number 1; exon_id "ENSMUSE00000378960.8"; level 2; protein_id "ENSMUSP00000102901.5"; transcript_support_level "2"; mgi_id "MGI:106354"; tag "basic"; tag "CCDS"; ccdsid "CCDS70311.1"; havana_gene "OTTMUSG00000002759.1"; havana_transcript "OTTMUST00000005508.1";
chr11	HAVANA	exon	101144590	101145002	0	+	.	gene_id "ENSMUSG00000078656.12"; transcript_id "ENSMUST00000123529.2"; gene_type "protein_coding"; gene_name "Vps25"; transcript_type "retained_intron"; transcript_name "Vps25-206"; exon_number 1; exon_id "ENSMUSE00000760378.2"; level 2; transcript_support_level "3"; mgi_id "MGI:106354"; havana_gene "OTTMUSG00000002759.1"; havana_transcript "OTTMUST00000005506.1";
chr11	HAVANA	transcript	101144590	101150036	0	+	.	gene_id "ENSMUSG00000078656.12"; transcript_id "ENSMUST00000123529.2"; gene_type "protein_coding"; gene_name "Vps25"; transcript_type "retained_intron"; transcript_name "Vps25-206"; level 2; transcript_support_level "3"; mgi_id "MGI:106354"; havana_gene "OTTMUSG00000002759.1"; havana_transcript "OTTMUST00000005506.1";
chr11	HAVANA	exon	101144857	101145002	0	+	.	gene_id "ENSMUSG00000001240.14"; transcript_id "ENSMUST00000128260.9"; gene_type "protein_coding"; gene_name "Ramp2"; transcript_type "nonsense_mediated_decay"; transcript_name "Ramp2-203"; exon_number 4; exon_id "ENSMUSE00001304805.2"; level 2; protein_id "ENSMUSP00000127718.2"; transcript_support_level "2"; mgi_id "MGI:1859650"; havana_gene "OTTMUSG00000002758.1"; havana_transcript "OTTMUST00000005509.1";
chr11	HAVANA	UTR	101144857	101145002	0	+	.	gene_id "ENSMUSG00000001240.14"; transcript_id "ENSMUST00000128260.9"; gene_type "protein_coding"; gene_name "Ramp2"; transcript_type "nonsense_mediated_decay"; transcript_name "Ramp2-203"; exon_number 4; exon_id "ENSMUSE00001304805.2"; level 2; protein_id "ENSMUSP00000127718.2"; transcript_support_level "2"; mgi_id "MGI:1859650"; havana_gene "OTTMUSG00000002758.1"; havana_transcript "OTTMUST00000005509.1";
chr11	HAVANA	exon	101144857	101145002	0	+	.	gene_id "ENSMUSG00000078656.12"; transcript_id "ENSMUST00000007533.15"; gene_type "protein_coding"; gene_name "Vps25"; transcript_type "protein_coding"; transcript_name "Vps25-201"; exon_number 2; exon_id "ENSMUSE00001268161.2"; level 2; protein_id "ENSMUSP00000007533.9"; transcript_support_level "1"; mgi_id "MGI:106354"; tag "basic"; tag "CCDS"; ccdsid "CCDS70312.1"; havana_gene "OTTMUSG00000002759.1"; havana_transcript "OTTMUST00000005503.1";
chr11	HAVANA	CDS	101144857	101145002	0	+	1	gene_id "ENSMUSG00000078656.12"; transcript_id "ENSMUST00000007533.15"; gene_type "protein_coding"; gene_name "Vps25"; transcript_type "protein_coding"; transcript_name "Vps25-201"; exon_number 2; exon_id "ENSMUSE00001268161.2"; level 2; protein_id "ENSMUSP00000007533.9"; transcript_support_level "1"; mgi_id "MGI:106354"; tag "basic"; tag "CCDS"; ccdsid "CCDS70312.1"; havana_gene "OTTMUSG00000002759.1"; havana_transcript "OTTMUST00000005503.1";
chr11	HAVANA	exon	101144857	101145002	0	+	.	gene_id "ENSMUSG00000078656.12"; transcript_id "ENSMUST00000042477.13"; gene_type "protein_coding"; gene_name "Vps25"; transcript_type "protein_coding"; transcript_name "Vps25-202"; exon_number 2; exon_id "ENSMUSE00001268161.2"; level 2; protein_id "ENSMUSP00000042088.7"; transcript_support_level "1"; mgi_id "MGI:106354"; tag "basic"; tag "Ensembl_canonical"; tag "GENCODE_Primary"; tag "appris_principal_1"; tag "CCDS"; ccdsid "CCDS25458.1"; havana_gene "OTTMUSG00000002759.1"; havana_transcript "OTTMUST00000005502.1";
chr11	HAVANA	CDS	101144857	101145002	0	+	1	gene_id "ENSMUSG00000078656.12"; transcript_id "ENSMUST00000042477.13"; gene_type "protein_coding"; gene_name "Vps25"; transcript_type "protein_coding"; transcript_name "Vps25-202"; exon_number 2; exon_id "ENSMUSE00001268161.2"; level 2; protein_id "ENSMUSP00000042088.7"; transcript_support_level "1"; mgi_id "MGI:106354"; tag "basic"; tag "Ensembl_canonical"; tag "GENCODE_Primary"; tag "appris_principal_1"; tag "CCDS"; ccdsid "CCDS25458.1"; havana_gene "OTTMUSG00000002759.1"; havana_transcript "OTTMUST00000005502.1";
chr11	HAVANA	exon	101144857	101145002	0	+	.	gene_id "ENSMUSG00000078656.12"; transcript_id "ENSMUST00000100414.12"; gene_type "protein_coding"; gene_name "Vps25"; transcript_type "protein_coding"; transcript_name "Vps25-203"; exon_number 2; exon_id "ENSMUSE00001268161.2"; level 2; protein_id "ENSMUSP00000097981.6"; transcript_support_level "1"; mgi_id "MGI:106354"; tag "basic"; tag "CCDS"; ccdsid "CCDS70313.1"; havana_gene "OTTMUSG00000002759.1"; havana_transcript "OTTMUST00000005504.1";
chr11	HAVANA	CDS	101144857	101145002	0	+	1	gene_id "ENSMUSG00000078656.12"; transcript_id "ENSMUST00000100414.12"; gene_type "protein_coding"; gene_name "Vps25"; transcript_type "protein_coding"; transcript_name "Vps25-203"; exon_number 2; exon_id "ENSMUSE00001268161.2"; level 2; protein_id "ENSMUSP00000097981.6"; transcript_support_level "1"; mgi_id "MGI:106354"; tag "basic"; tag "CCDS"; ccdsid "CCDS70313.1"; havana_gene "OTTMUSG00000002759.1"; havana_transcript "OTTMUST00000005504.1";
chr11	HAVANA	exon	101144857	101145002	0	+	.	gene_id "ENSMUSG00000078656.12"; transcript_id "ENSMUST00000144306.9"; gene_type "protein_coding"; gene_name "Vps25"; transcript_type "nonsense_mediated_decay"; transcript_name "Vps25-207"; exon_number 2; exon_id "ENSMUSE00001268161.2"; level 2; protein_id "ENSMUSP00000131026.2"; transcript_support_level "5"; mgi_id "MGI:106354"; havana_gene "OTTMUSG00000002759.1"; havana_transcript "OTTMUST00000005507.1";
chr11	HAVANA	CDS	101144857	101145002	0	+	1	gene_id "ENSMUSG00000078656.12"; transcript_id "ENSMUST00000144306.9"; gene_type "protein_coding"; gene_name "Vps25"; transcript_type "nonsense_mediated_decay"; transcript_name "Vps25-207"; exon_number 2; exon_id "ENSMUSE00001268161.2"; level 2; protein_id "ENSMUSP00000131026.2"; transcript_support_level "5"; mgi_id "MGI:106354"; havana_gene "OTTMUSG00000002759.1"; havana_transcript "OTTMUST00000005507.1";
chr11	HAVANA	exon	101144857	101145002	0	+	.	gene_id "ENSMUSG00000078656.12"; transcript_id "ENSMUST00000107280.11"; gene_type "protein_coding"; gene_name "Vps25"; transcript_type "protein_coding"; transcript_name "Vps25-204"; exon_number 2; exon_id "ENSMUSE00001268161.2"; level 2; protein_id "ENSMUSP00000102901.5"; transcript_support_level "2"; mgi_id "MGI:106354"; tag "basic"; tag "CCDS"; ccdsid "CCDS70311.1"; havana_gene "OTTMUSG00000002759.1"; havana_transcript "OTTMUST00000005508.1";
chr11	HAVANA	CDS	101144857	101145002	0	+	1	gene_id "ENSMUSG00000078656.12"; transcript_id "ENSMUST00000107280.11"; gene_type "protein_coding"; gene_name "Vps25"; transcript_type "protein_coding"; transcript_name "Vps25-204"; exon_number 2; exon_id "ENSMUSE00001268161.2"; level 2; protein_id "ENSMUSP00000102901.5"; transcript_support_level "2"; mgi_id "MGI:106354"; tag "basic"; tag "CCDS"; ccdsid "CCDS70311.1"; havana_gene "OTTMUSG00000002759.1"; havana_transcript "OTTMUST00000005508.1";
chr11	ENSEMBL_gcm37	exon	101144857	101145002	0.187229836707123	+	.	gene_id "ENSMUSG00000078656.12"; transcript_id "ENSMUSG00000078656.12_tx_5"; exon_id "chr11_101144857_101145002_+"; exonnum "2"; txlen "759";
chr11	HAVANA	start_codon	101144948	101144950	0	+	0	gene_id "ENSMUSG00000078656.12"; transcript_id "ENSMUST00000121331.2"; gene_type "protein_coding"; gene_name "Vps25"; transcript_type "protein_coding"; transcript_name "Vps25-205"; exon_number 1; exon_id "ENSMUSE00000721489.2"; level 2; protein_id "ENSMUSP00000114100.2"; transcript_support_level "2"; mgi_id "MGI:106354"; tag "basic"; havana_gene "OTTMUSG00000002759.1"; havana_transcript "OTTMUST00000005505.1";
chr11	HAVANA	CDS	101144948	101145002	0	+	0	gene_id "ENSMUSG00000078656.12"; transcript_id "ENSMUST00000121331.2"; gene_type "protein_coding"; gene_name "Vps25"; transcript_type "protein_coding"; transcript_name "Vps25-205"; exon_number 1; exon_id "ENSMUSE00000721489.2"; level 2; protein_id "ENSMUSP00000114100.2"; transcript_support_level "2"; mgi_id "MGI:106354"; tag "basic"; havana_gene "OTTMUSG00000002759.1"; havana_transcript "OTTMUST00000005505.1";
chr11	HAVANA	exon	101145745	101145822	0	+	.	gene_id "ENSMUSG00000078656.12"; transcript_id "ENSMUST00000107280.11"; gene_type "protein_coding"; gene_name "Vps25"; transcript_type "protein_coding"; transcript_name "Vps25-204"; exon_number 3; exon_id "ENSMUSE00000672570.2"; level 2; protein_id "ENSMUSP00000102901.5"; transcript_support_level "2"; mgi_id "MGI:106354"; tag "basic"; tag "CCDS"; ccdsid "CCDS70311.1"; havana_gene "OTTMUSG00000002759.1"; havana_transcript "OTTMUST00000005508.1";
chr11	HAVANA	CDS	101145745	101145822	0	+	2	gene_id "ENSMUSG00000078656.12"; transcript_id "ENSMUST00000107280.11"; gene_type "protein_coding"; gene_name "Vps25"; transcript_type "protein_coding"; transcript_name "Vps25-204"; exon_number 3; exon_id "ENSMUSE00000672570.2"; level 2; protein_id "ENSMUSP00000102901.5"; transcript_support_level "2"; mgi_id "MGI:106354"; tag "basic"; tag "CCDS"; ccdsid "CCDS70311.1"; havana_gene "OTTMUSG00000002759.1"; havana_transcript "OTTMUST00000005508.1";
chr11	HAVANA	exon	101145769	101145822	0	+	.	gene_id "ENSMUSG00000001240.14"; transcript_id "ENSMUST00000128260.9"; gene_type "protein_coding"; gene_name "Ramp2"; transcript_type "nonsense_mediated_decay"; transcript_name "Ramp2-203"; exon_number 5; exon_id "ENSMUSE00001229238.2"; level 2; protein_id "ENSMUSP00000127718.2"; transcript_support_level "2"; mgi_id "MGI:1859650"; havana_gene "OTTMUSG00000002758.1"; havana_transcript "OTTMUST00000005509.1";
chr11	HAVANA	UTR	101145769	101145822	0	+	.	gene_id "ENSMUSG00000001240.14"; transcript_id "ENSMUST00000128260.9"; gene_type "protein_coding"; gene_name "Ramp2"; transcript_type "nonsense_mediated_decay"; transcript_name "Ramp2-203"; exon_number 5; exon_id "ENSMUSE00001229238.2"; level 2; protein_id "ENSMUSP00000127718.2"; transcript_support_level "2"; mgi_id "MGI:1859650"; havana_gene "OTTMUSG00000002758.1"; havana_transcript "OTTMUST00000005509.1";
chr11	HAVANA	exon	101145769	101145822	0	+	.	gene_id "ENSMUSG00000078656.12"; transcript_id "ENSMUST00000007533.15"; gene_type "protein_coding"; gene_name "Vps25"; transcript_type "protein_coding"; transcript_name "Vps25-201"; exon_number 3; exon_id "ENSMUSE00001245290.2"; level 2; protein_id "ENSMUSP00000007533.9"; transcript_support_level "1"; mgi_id "MGI:106354"; tag "basic"; tag "CCDS"; ccdsid "CCDS70312.1"; havana_gene "OTTMUSG00000002759.1"; havana_transcript "OTTMUST00000005503.1";
chr11	HAVANA	CDS	101145769	101145822	0	+	2	gene_id "ENSMUSG00000078656.12"; transcript_id "ENSMUST00000007533.15"; gene_type "protein_coding"; gene_name "Vps25"; transcript_type "protein_coding"; transcript_name "Vps25-201"; exon_number 3; exon_id "ENSMUSE00001245290.2"; level 2; protein_id "ENSMUSP00000007533.9"; transcript_support_level "1"; mgi_id "MGI:106354"; tag "basic"; tag "CCDS"; ccdsid "CCDS70312.1"; havana_gene "OTTMUSG00000002759.1"; havana_transcript "OTTMUST00000005503.1";
chr11	HAVANA	exon	101145769	101145822	0	+	.	gene_id "ENSMUSG00000078656.12"; transcript_id "ENSMUST00000042477.13"; gene_type "protein_coding"; gene_name "Vps25"; transcript_type "protein_coding"; transcript_name "Vps25-202"; exon_number 3; exon_id "ENSMUSE00001245290.2"; level 2; protein_id "ENSMUSP00000042088.7"; transcript_support_level "1"; mgi_id "MGI:106354"; tag "basic"; tag "Ensembl_canonical"; tag "GENCODE_Primary"; tag "appris_principal_1"; tag "CCDS"; ccdsid "CCDS25458.1"; havana_gene "OTTMUSG00000002759.1"; havana_transcript "OTTMUST00000005502.1";
chr11	HAVANA	CDS	101145769	101145822	0	+	2	gene_id "ENSMUSG00000078656.12"; transcript_id "ENSMUST00000042477.13"; gene_type "protein_coding"; gene_name "Vps25"; transcript_type "protein_coding"; transcript_name "Vps25-202"; exon_number 3; exon_id "ENSMUSE00001245290.2"; level 2; protein_id "ENSMUSP00000042088.7"; transcript_support_level "1"; mgi_id "MGI:106354"; tag "basic"; tag "Ensembl_canonical"; tag "GENCODE_Primary"; tag "appris_principal_1"; tag "CCDS"; ccdsid "CCDS25458.1"; havana_gene "OTTMUSG00000002759.1"; havana_transcript "OTTMUST00000005502.1";
chr11	HAVANA	exon	101145769	101145822	0	+	.	gene_id "ENSMUSG00000078656.12"; transcript_id "ENSMUST00000100414.12"; gene_type "protein_coding"; gene_name "Vps25"; transcript_type "protein_coding"; transcript_name "Vps25-203"; exon_number 3; exon_id "ENSMUSE00001245290.2"; level 2; protein_id "ENSMUSP00000097981.6"; transcript_support_level "1"; mgi_id "MGI:106354"; tag "basic"; tag "CCDS"; ccdsid "CCDS70313.1"; havana_gene "OTTMUSG00000002759.1"; havana_transcript "OTTMUST00000005504.1";
chr11	HAVANA	CDS	101145769	101145822	0	+	2	gene_id "ENSMUSG00000078656.12"; transcript_id "ENSMUST00000100414.12"; gene_type "protein_coding"; gene_name "Vps25"; transcript_type "protein_coding"; transcript_name "Vps25-203"; exon_number 3; exon_id "ENSMUSE00001245290.2"; level 2; protein_id "ENSMUSP00000097981.6"; transcript_support_level "1"; mgi_id "MGI:106354"; tag "basic"; tag "CCDS"; ccdsid "CCDS70313.1"; havana_gene "OTTMUSG00000002759.1"; havana_transcript "OTTMUST00000005504.1";
chr11	HAVANA	exon	101145769	101145822	0	+	.	gene_id "ENSMUSG00000078656.12"; transcript_id "ENSMUST00000144306.9"; gene_type "protein_coding"; gene_name "Vps25"; transcript_type "nonsense_mediated_decay"; transcript_name "Vps25-207"; exon_number 3; exon_id "ENSMUSE00001245290.2"; level 2; protein_id "ENSMUSP00000131026.2"; transcript_support_level "5"; mgi_id "MGI:106354"; havana_gene "OTTMUSG00000002759.1"; havana_transcript "OTTMUST00000005507.1";
chr11	HAVANA	CDS	101145769	101145822	0	+	2	gene_id "ENSMUSG00000078656.12"; transcript_id "ENSMUST00000144306.9"; gene_type "protein_coding"; gene_name "Vps25"; transcript_type "nonsense_mediated_decay"; transcript_name "Vps25-207"; exon_number 3; exon_id "ENSMUSE00001245290.2"; level 2; protein_id "ENSMUSP00000131026.2"; transcript_support_level "5"; mgi_id "MGI:106354"; havana_gene "OTTMUSG00000002759.1"; havana_transcript "OTTMUST00000005507.1";
chr11	HAVANA	exon	101145769	101145822	0	+	.	gene_id "ENSMUSG00000078656.12"; transcript_id "ENSMUST00000121331.2"; gene_type "protein_coding"; gene_name "Vps25"; transcript_type "protein_coding"; transcript_name "Vps25-205"; exon_number 2; exon_id "ENSMUSE00001245290.2"; level 2; protein_id "ENSMUSP00000114100.2"; transcript_support_level "2"; mgi_id "MGI:106354"; tag "basic"; havana_gene "OTTMUSG00000002759.1"; havana_transcript "OTTMUST00000005505.1";
chr11	HAVANA	CDS	101145769	101145822	0	+	2	gene_id "ENSMUSG00000078656.12"; transcript_id "ENSMUST00000121331.2"; gene_type "protein_coding"; gene_name "Vps25"; transcript_type "protein_coding"; transcript_name "Vps25-205"; exon_number 2; exon_id "ENSMUSE00001245290.2"; level 2; protein_id "ENSMUSP00000114100.2"; transcript_support_level "2"; mgi_id "MGI:106354"; tag "basic"; havana_gene "OTTMUSG00000002759.1"; havana_transcript "OTTMUST00000005505.1";
chr11	HAVANA	exon	101145769	101145822	0	+	.	gene_id "ENSMUSG00000078656.12"; transcript_id "ENSMUST00000123529.2"; gene_type "protein_coding"; gene_name "Vps25"; transcript_type "retained_intron"; transcript_name "Vps25-206"; exon_number 2; exon_id "ENSMUSE00001249947.2"; level 2; transcript_support_level "3"; mgi_id "MGI:106354"; havana_gene "OTTMUSG00000002759.1"; havana_transcript "OTTMUST00000005506.1";
chr11	ENSEMBL_gcm37	exon	101145769	101145822	0.187229836707123	+	.	gene_id "ENSMUSG00000078656.12"; transcript_id "ENSMUSG00000078656.12_tx_5"; exon_id "chr11_101145769_101145822_+"; exonnum "3"; txlen "759";
chr11	HAVANA	exon	101146835	101146923	0	+	.	gene_id "ENSMUSG00000001240.14"; transcript_id "ENSMUST00000128260.9"; gene_type "protein_coding"; gene_name "Ramp2"; transcript_type "nonsense_mediated_decay"; transcript_name "Ramp2-203"; exon_number 6; exon_id "ENSMUSE00001312125.2"; level 2; protein_id "ENSMUSP00000127718.2"; transcript_support_level "2"; mgi_id "MGI:1859650"; havana_gene "OTTMUSG00000002758.1"; havana_transcript "OTTMUST00000005509.1";
chr11	HAVANA	UTR	101146835	101146923	0	+	.	gene_id "ENSMUSG00000001240.14"; transcript_id "ENSMUST00000128260.9"; gene_type "protein_coding"; gene_name "Ramp2"; transcript_type "nonsense_mediated_decay"; transcript_name "Ramp2-203"; exon_number 6; exon_id "ENSMUSE00001312125.2"; level 2; protein_id "ENSMUSP00000127718.2"; transcript_support_level "2"; mgi_id "MGI:1859650"; havana_gene "OTTMUSG00000002758.1"; havana_transcript "OTTMUST00000005509.1";
chr11	HAVANA	exon	101146835	101146923	0	+	.	gene_id "ENSMUSG00000078656.12"; transcript_id "ENSMUST00000007533.15"; gene_type "protein_coding"; gene_name "Vps25"; transcript_type "protein_coding"; transcript_name "Vps25-201"; exon_number 4; exon_id "ENSMUSE00001298881.2"; level 2; protein_id "ENSMUSP00000007533.9"; transcript_support_level "1"; mgi_id "MGI:106354"; tag "basic"; tag "CCDS"; ccdsid "CCDS70312.1"; havana_gene "OTTMUSG00000002759.1"; havana_transcript "OTTMUST00000005503.1";
chr11	HAVANA	CDS	101146835	101146923	0	+	2	gene_id "ENSMUSG00000078656.12"; transcript_id "ENSMUST00000007533.15"; gene_type "protein_coding"; gene_name "Vps25"; transcript_type "protein_coding"; transcript_name "Vps25-201"; exon_number 4; exon_id "ENSMUSE00001298881.2"; level 2; protein_id "ENSMUSP00000007533.9"; transcript_support_level "1"; mgi_id "MGI:106354"; tag "basic"; tag "CCDS"; ccdsid "CCDS70312.1"; havana_gene "OTTMUSG00000002759.1"; havana_transcript "OTTMUST00000005503.1";
chr11	HAVANA	exon	101146835	101146923	0	+	.	gene_id "ENSMUSG00000078656.12"; transcript_id "ENSMUST00000042477.13"; gene_type "protein_coding"; gene_name "Vps25"; transcript_type "protein_coding"; transcript_name "Vps25-202"; exon_number 4; exon_id "ENSMUSE00001298881.2"; level 2; protein_id "ENSMUSP00000042088.7"; transcript_support_level "1"; mgi_id "MGI:106354"; tag "basic"; tag "Ensembl_canonical"; tag "GENCODE_Primary"; tag "appris_principal_1"; tag "CCDS"; ccdsid "CCDS25458.1"; havana_gene "OTTMUSG00000002759.1"; havana_transcript "OTTMUST00000005502.1";
chr11	HAVANA	CDS	101146835	101146923	0	+	2	gene_id "ENSMUSG00000078656.12"; transcript_id "ENSMUST00000042477.13"; gene_type "protein_coding"; gene_name "Vps25"; transcript_type "protein_coding"; transcript_name "Vps25-202"; exon_number 4; exon_id "ENSMUSE00001298881.2"; level 2; protein_id "ENSMUSP00000042088.7"; transcript_support_level "1"; mgi_id "MGI:106354"; tag "basic"; tag "Ensembl_canonical"; tag "GENCODE_Primary"; tag "appris_principal_1"; tag "CCDS"; ccdsid "CCDS25458.1"; havana_gene "OTTMUSG00000002759.1"; havana_transcript "OTTMUST00000005502.1";
chr11	HAVANA	exon	101146835	101146923	0	+	.	gene_id "ENSMUSG00000078656.12"; transcript_id "ENSMUST00000100414.12"; gene_type "protein_coding"; gene_name "Vps25"; transcript_type "protein_coding"; transcript_name "Vps25-203"; exon_number 4; exon_id "ENSMUSE00001298881.2"; level 2; protein_id "ENSMUSP00000097981.6"; transcript_support_level "1"; mgi_id "MGI:106354"; tag "basic"; tag "CCDS"; ccdsid "CCDS70313.1"; havana_gene "OTTMUSG00000002759.1"; havana_transcript "OTTMUST00000005504.1";
chr11	HAVANA	CDS	101146835	101146923	0	+	2	gene_id "ENSMUSG00000078656.12"; transcript_id "ENSMUST00000100414.12"; gene_type "protein_coding"; gene_name "Vps25"; transcript_type "protein_coding"; transcript_name "Vps25-203"; exon_number 4; exon_id "ENSMUSE00001298881.2"; level 2; protein_id "ENSMUSP00000097981.6"; transcript_support_level "1"; mgi_id "MGI:106354"; tag "basic"; tag "CCDS"; ccdsid "CCDS70313.1"; havana_gene "OTTMUSG00000002759.1"; havana_transcript "OTTMUST00000005504.1";
chr11	HAVANA	exon	101146835	101146923	0	+	.	gene_id "ENSMUSG00000078656.12"; transcript_id "ENSMUST00000107280.11"; gene_type "protein_coding"; gene_name "Vps25"; transcript_type "protein_coding"; transcript_name "Vps25-204"; exon_number 4; exon_id "ENSMUSE00001298881.2"; level 2; protein_id "ENSMUSP00000102901.5"; transcript_support_level "2"; mgi_id "MGI:106354"; tag "basic"; tag "CCDS"; ccdsid "CCDS70311.1"; havana_gene "OTTMUSG00000002759.1"; havana_transcript "OTTMUST00000005508.1";
chr11	HAVANA	CDS	101146835	101146923	0	+	2	gene_id "ENSMUSG00000078656.12"; transcript_id "ENSMUST00000107280.11"; gene_type "protein_coding"; gene_name "Vps25"; transcript_type "protein_coding"; transcript_name "Vps25-204"; exon_number 4; exon_id "ENSMUSE00001298881.2"; level 2; protein_id "ENSMUSP00000102901.5"; transcript_support_level "2"; mgi_id "MGI:106354"; tag "basic"; tag "CCDS"; ccdsid "CCDS70311.1"; havana_gene "OTTMUSG00000002759.1"; havana_transcript "OTTMUST00000005508.1";
chr11	HAVANA	exon	101146835	101146923	0	+	.	gene_id "ENSMUSG00000078656.12"; transcript_id "ENSMUST00000121331.2"; gene_type "protein_coding"; gene_name "Vps25"; transcript_type "protein_coding"; transcript_name "Vps25-205"; exon_number 3; exon_id "ENSMUSE00001298881.2"; level 2; protein_id "ENSMUSP00000114100.2"; transcript_support_level "2"; mgi_id "MGI:106354"; tag "basic"; havana_gene "OTTMUSG00000002759.1"; havana_transcript "OTTMUST00000005505.1";
chr11	HAVANA	CDS	101146835	101146923	0	+	2	gene_id "ENSMUSG00000078656.12"; transcript_id "ENSMUST00000121331.2"; gene_type "protein_coding"; gene_name "Vps25"; transcript_type "protein_coding"; transcript_name "Vps25-205"; exon_number 3; exon_id "ENSMUSE00001298881.2"; level 2; protein_id "ENSMUSP00000114100.2"; transcript_support_level "2"; mgi_id "MGI:106354"; tag "basic"; havana_gene "OTTMUSG00000002759.1"; havana_transcript "OTTMUST00000005505.1";
chr11	ENSEMBL_gcm37	exon	101146835	101146923	0.187229836707123	+	.	gene_id "ENSMUSG00000078656.12"; transcript_id "ENSMUSG00000078656.12_tx_5"; exon_id "chr11_101146835_101146923_+"; exonnum "4"; txlen "759";
chr11	HAVANA	CDS	101147704	101147723	0	+	2	gene_id "ENSMUSG00000078656.12"; transcript_id "ENSMUST00000144306.9"; gene_type "protein_coding"; gene_name "Vps25"; transcript_type "nonsense_mediated_decay"; transcript_name "Vps25-207"; exon_number 4; exon_id "ENSMUSE00001214946.2"; level 2; protein_id "ENSMUSP00000131026.2"; transcript_support_level "5"; mgi_id "MGI:106354"; havana_gene "OTTMUSG00000002759.1"; havana_transcript "OTTMUST00000005507.1";
chr11	HAVANA	exon	101147704	101147779	0	+	.	gene_id "ENSMUSG00000001240.14"; transcript_id "ENSMUST00000128260.9"; gene_type "protein_coding"; gene_name "Ramp2"; transcript_type "nonsense_mediated_decay"; transcript_name "Ramp2-203"; exon_number 7; exon_id "ENSMUSE00001232811.2"; level 2; protein_id "ENSMUSP00000127718.2"; transcript_support_level "2"; mgi_id "MGI:1859650"; havana_gene "OTTMUSG00000002758.1"; havana_transcript "OTTMUST00000005509.1";
chr11	HAVANA	UTR	101147704	101147779	0	+	.	gene_id "ENSMUSG00000001240.14"; transcript_id "ENSMUST00000128260.9"; gene_type "protein_coding"; gene_name "Ramp2"; transcript_type "nonsense_mediated_decay"; transcript_name "Ramp2-203"; exon_number 7; exon_id "ENSMUSE00001232811.2"; level 2; protein_id "ENSMUSP00000127718.2"; transcript_support_level "2"; mgi_id "MGI:1859650"; havana_gene "OTTMUSG00000002758.1"; havana_transcript "OTTMUST00000005509.1";
chr11	HAVANA	exon	101147704	101147779	0	+	.	gene_id "ENSMUSG00000078656.12"; transcript_id "ENSMUST00000007533.15"; gene_type "protein_coding"; gene_name "Vps25"; transcript_type "protein_coding"; transcript_name "Vps25-201"; exon_number 5; exon_id "ENSMUSE00001229527.2"; level 2; protein_id "ENSMUSP00000007533.9"; transcript_support_level "1"; mgi_id "MGI:106354"; tag "basic"; tag "CCDS"; ccdsid "CCDS70312.1"; havana_gene "OTTMUSG00000002759.1"; havana_transcript "OTTMUST00000005503.1";
chr11	HAVANA	CDS	101147704	101147779	0	+	0	gene_id "ENSMUSG00000078656.12"; transcript_id "ENSMUST00000007533.15"; gene_type "protein_coding"; gene_name "Vps25"; transcript_type "protein_coding"; transcript_name "Vps25-201"; exon_number 5; exon_id "ENSMUSE00001229527.2"; level 2; protein_id "ENSMUSP00000007533.9"; transcript_support_level "1"; mgi_id "MGI:106354"; tag "basic"; tag "CCDS"; ccdsid "CCDS70312.1"; havana_gene "OTTMUSG00000002759.1"; havana_transcript "OTTMUST00000005503.1";
chr11	HAVANA	exon	101147704	101147779	0	+	.	gene_id "ENSMUSG00000078656.12"; transcript_id "ENSMUST00000042477.13"; gene_type "protein_coding"; gene_name "Vps25"; transcript_type "protein_coding"; transcript_name "Vps25-202"; exon_number 5; exon_id "ENSMUSE00001229527.2"; level 2; protein_id "ENSMUSP00000042088.7"; transcript_support_level "1"; mgi_id "MGI:106354"; tag "basic"; tag "Ensembl_canonical"; tag "GENCODE_Primary"; tag "appris_principal_1"; tag "CCDS"; ccdsid "CCDS25458.1"; havana_gene "OTTMUSG00000002759.1"; havana_transcript "OTTMUST00000005502.1";
chr11	HAVANA	CDS	101147704	101147779	0	+	0	gene_id "ENSMUSG00000078656.12"; transcript_id "ENSMUST00000042477.13"; gene_type "protein_coding"; gene_name "Vps25"; transcript_type "protein_coding"; transcript_name "Vps25-202"; exon_number 5; exon_id "ENSMUSE00001229527.2"; level 2; protein_id "ENSMUSP00000042088.7"; transcript_support_level "1"; mgi_id "MGI:106354"; tag "basic"; tag "Ensembl_canonical"; tag "GENCODE_Primary"; tag "appris_principal_1"; tag "CCDS"; ccdsid "CCDS25458.1"; havana_gene "OTTMUSG00000002759.1"; havana_transcript "OTTMUST00000005502.1";
chr11	HAVANA	exon	101147704	101147779	0	+	.	gene_id "ENSMUSG00000078656.12"; transcript_id "ENSMUST00000100414.12"; gene_type "protein_coding"; gene_name "Vps25"; transcript_type "protein_coding"; transcript_name "Vps25-203"; exon_number 5; exon_id "ENSMUSE00001229527.2"; level 2; protein_id "ENSMUSP00000097981.6"; transcript_support_level "1"; mgi_id "MGI:106354"; tag "basic"; tag "CCDS"; ccdsid "CCDS70313.1"; havana_gene "OTTMUSG00000002759.1"; havana_transcript "OTTMUST00000005504.1";
chr11	HAVANA	CDS	101147704	101147779	0	+	0	gene_id "ENSMUSG00000078656.12"; transcript_id "ENSMUST00000100414.12"; gene_type "protein_coding"; gene_name "Vps25"; transcript_type "protein_coding"; transcript_name "Vps25-203"; exon_number 5; exon_id "ENSMUSE00001229527.2"; level 2; protein_id "ENSMUSP00000097981.6"; transcript_support_level "1"; mgi_id "MGI:106354"; tag "basic"; tag "CCDS"; ccdsid "CCDS70313.1"; havana_gene "OTTMUSG00000002759.1"; havana_transcript "OTTMUST00000005504.1";
chr11	HAVANA	exon	101147704	101147779	0	+	.	gene_id "ENSMUSG00000078656.12"; transcript_id "ENSMUST00000144306.9"; gene_type "protein_coding"; gene_name "Vps25"; transcript_type "nonsense_mediated_decay"; transcript_name "Vps25-207"; exon_number 4; exon_id "ENSMUSE00001214946.2"; level 2; protein_id "ENSMUSP00000131026.2"; transcript_support_level "5"; mgi_id "MGI:106354"; havana_gene "OTTMUSG00000002759.1"; havana_transcript "OTTMUST00000005507.1";
chr11	HAVANA	exon	101147704	101147779	0	+	.	gene_id "ENSMUSG00000078656.12"; transcript_id "ENSMUST00000107280.11"; gene_type "protein_coding"; gene_name "Vps25"; transcript_type "protein_coding"; transcript_name "Vps25-204"; exon_number 5; exon_id "ENSMUSE00001229527.2"; level 2; protein_id "ENSMUSP00000102901.5"; transcript_support_level "2"; mgi_id "MGI:106354"; tag "basic"; tag "CCDS"; ccdsid "CCDS70311.1"; havana_gene "OTTMUSG00000002759.1"; havana_transcript "OTTMUST00000005508.1";
chr11	HAVANA	CDS	101147704	101147779	0	+	0	gene_id "ENSMUSG00000078656.12"; transcript_id "ENSMUST00000107280.11"; gene_type "protein_coding"; gene_name "Vps25"; transcript_type "protein_coding"; transcript_name "Vps25-204"; exon_number 5; exon_id "ENSMUSE00001229527.2"; level 2; protein_id "ENSMUSP00000102901.5"; transcript_support_level "2"; mgi_id "MGI:106354"; tag "basic"; tag "CCDS"; ccdsid "CCDS70311.1"; havana_gene "OTTMUSG00000002759.1"; havana_transcript "OTTMUST00000005508.1";
chr11	HAVANA	exon	101147704	101147779	0	+	.	gene_id "ENSMUSG00000078656.12"; transcript_id "ENSMUST00000121331.2"; gene_type "protein_coding"; gene_name "Vps25"; transcript_type "protein_coding"; transcript_name "Vps25-205"; exon_number 4; exon_id "ENSMUSE00001229527.2"; level 2; protein_id "ENSMUSP00000114100.2"; transcript_support_level "2"; mgi_id "MGI:106354"; tag "basic"; havana_gene "OTTMUSG00000002759.1"; havana_transcript "OTTMUST00000005505.1";
chr11	HAVANA	CDS	101147704	101147779	0	+	0	gene_id "ENSMUSG00000078656.12"; transcript_id "ENSMUST00000121331.2"; gene_type "protein_coding"; gene_name "Vps25"; transcript_type "protein_coding"; transcript_name "Vps25-205"; exon_number 4; exon_id "ENSMUSE00001229527.2"; level 2; protein_id "ENSMUSP00000114100.2"; transcript_support_level "2"; mgi_id "MGI:106354"; tag "basic"; havana_gene "OTTMUSG00000002759.1"; havana_transcript "OTTMUST00000005505.1";
chr11	HAVANA	exon	101147704	101147779	0	+	.	gene_id "ENSMUSG00000078656.12"; transcript_id "ENSMUST00000123529.2"; gene_type "protein_coding"; gene_name "Vps25"; transcript_type "retained_intron"; transcript_name "Vps25-206"; exon_number 3; exon_id "ENSMUSE00001245040.2"; level 2; transcript_support_level "3"; mgi_id "MGI:106354"; havana_gene "OTTMUSG00000002759.1"; havana_transcript "OTTMUST00000005506.1";
chr11	ENSEMBL_gcm37	exon	101147704	101147779	0.187229836707123	+	.	gene_id "ENSMUSG00000078656.12"; transcript_id "ENSMUSG00000078656.12_tx_5"; exon_id "chr11_101147704_101147779_+"; exonnum "5"; txlen "759";
chr11	HAVANA	stop_codon	101147724	101147726	0	+	0	gene_id "ENSMUSG00000078656.12"; transcript_id "ENSMUST00000144306.9"; gene_type "protein_coding"; gene_name "Vps25"; transcript_type "nonsense_mediated_decay"; transcript_name "Vps25-207"; exon_number 4; exon_id "ENSMUSE00001214946.2"; level 2; protein_id "ENSMUSP00000131026.2"; transcript_support_level "5"; mgi_id "MGI:106354"; havana_gene "OTTMUSG00000002759.1"; havana_transcript "OTTMUST00000005507.1";
chr11	HAVANA	UTR	101147724	101147779	0	+	.	gene_id "ENSMUSG00000078656.12"; transcript_id "ENSMUST00000144306.9"; gene_type "protein_coding"; gene_name "Vps25"; transcript_type "nonsense_mediated_decay"; transcript_name "Vps25-207"; exon_number 4; exon_id "ENSMUSE00001214946.2"; level 2; protein_id "ENSMUSP00000131026.2"; transcript_support_level "5"; mgi_id "MGI:106354"; havana_gene "OTTMUSG00000002759.1"; havana_transcript "OTTMUST00000005507.1";
chr11	HAVANA	CDS	101148727	101148752	0	+	2	gene_id "ENSMUSG00000078656.12"; transcript_id "ENSMUST00000007533.15"; gene_type "protein_coding"; gene_name "Vps25"; transcript_type "protein_coding"; transcript_name "Vps25-201"; exon_number 6; exon_id "ENSMUSE00000672568.4"; level 2; protein_id "ENSMUSP00000007533.9"; transcript_support_level "1"; mgi_id "MGI:106354"; tag "basic"; tag "CCDS"; ccdsid "CCDS70312.1"; havana_gene "OTTMUSG00000002759.1"; havana_transcript "OTTMUST00000005503.1";
chr11	HAVANA	exon	101148727	101148875	0	+	.	gene_id "ENSMUSG00000078656.12"; transcript_id "ENSMUST00000007533.15"; gene_type "protein_coding"; gene_name "Vps25"; transcript_type "protein_coding"; transcript_name "Vps25-201"; exon_number 6; exon_id "ENSMUSE00000672568.4"; level 2; protein_id "ENSMUSP00000007533.9"; transcript_support_level "1"; mgi_id "MGI:106354"; tag "basic"; tag "CCDS"; ccdsid "CCDS70312.1"; havana_gene "OTTMUSG00000002759.1"; havana_transcript "OTTMUST00000005503.1";
chr11	HAVANA	stop_codon	101148753	101148755	0	+	0	gene_id "ENSMUSG00000078656.12"; transcript_id "ENSMUST00000007533.15"; gene_type "protein_coding"; gene_name "Vps25"; transcript_type "protein_coding"; transcript_name "Vps25-201"; exon_number 6; exon_id "ENSMUSE00000672568.4"; level 2; protein_id "ENSMUSP00000007533.9"; transcript_support_level "1"; mgi_id "MGI:106354"; tag "basic"; tag "CCDS"; ccdsid "CCDS70312.1"; havana_gene "OTTMUSG00000002759.1"; havana_transcript "OTTMUST00000005503.1";
chr11	HAVANA	UTR	101148753	101148875	0	+	.	gene_id "ENSMUSG00000078656.12"; transcript_id "ENSMUST00000007533.15"; gene_type "protein_coding"; gene_name "Vps25"; transcript_type "protein_coding"; transcript_name "Vps25-201"; exon_number 6; exon_id "ENSMUSE00000672568.4"; level 2; protein_id "ENSMUSP00000007533.9"; transcript_support_level "1"; mgi_id "MGI:106354"; tag "basic"; tag "CCDS"; ccdsid "CCDS70312.1"; havana_gene "OTTMUSG00000002759.1"; havana_transcript "OTTMUST00000005503.1";
chr11	HAVANA	CDS	101149596	101149693	0	+	2	gene_id "ENSMUSG00000078656.12"; transcript_id "ENSMUST00000100414.12"; gene_type "protein_coding"; gene_name "Vps25"; transcript_type "protein_coding"; transcript_name "Vps25-203"; exon_number 6; exon_id "ENSMUSE00000672569.4"; level 2; protein_id "ENSMUSP00000097981.6"; transcript_support_level "1"; mgi_id "MGI:106354"; tag "basic"; tag "CCDS"; ccdsid "CCDS70313.1"; havana_gene "OTTMUSG00000002759.1"; havana_transcript "OTTMUST00000005504.1";
chr11	HAVANA	exon	101149596	101150371	0	+	.	gene_id "ENSMUSG00000078656.12"; transcript_id "ENSMUST00000100414.12"; gene_type "protein_coding"; gene_name "Vps25"; transcript_type "protein_coding"; transcript_name "Vps25-203"; exon_number 6; exon_id "ENSMUSE00000672569.4"; level 2; protein_id "ENSMUSP00000097981.6"; transcript_support_level "1"; mgi_id "MGI:106354"; tag "basic"; tag "CCDS"; ccdsid "CCDS70313.1"; havana_gene "OTTMUSG00000002759.1"; havana_transcript "OTTMUST00000005504.1";
chr11	HAVANA	stop_codon	101149694	101149696	0	+	0	gene_id "ENSMUSG00000078656.12"; transcript_id "ENSMUST00000100414.12"; gene_type "protein_coding"; gene_name "Vps25"; transcript_type "protein_coding"; transcript_name "Vps25-203"; exon_number 6; exon_id "ENSMUSE00000672569.4"; level 2; protein_id "ENSMUSP00000097981.6"; transcript_support_level "1"; mgi_id "MGI:106354"; tag "basic"; tag "CCDS"; ccdsid "CCDS70313.1"; havana_gene "OTTMUSG00000002759.1"; havana_transcript "OTTMUST00000005504.1";
chr11	HAVANA	UTR	101149694	101150371	0	+	.	gene_id "ENSMUSG00000078656.12"; transcript_id "ENSMUST00000100414.12"; gene_type "protein_coding"; gene_name "Vps25"; transcript_type "protein_coding"; transcript_name "Vps25-203"; exon_number 6; exon_id "ENSMUSE00000672569.4"; level 2; protein_id "ENSMUSP00000097981.6"; transcript_support_level "1"; mgi_id "MGI:106354"; tag "basic"; tag "CCDS"; ccdsid "CCDS70313.1"; havana_gene "OTTMUSG00000002759.1"; havana_transcript "OTTMUST00000005504.1";
chr11	HAVANA	exon	101149736	101149742	0	+	.	gene_id "ENSMUSG00000078656.12"; transcript_id "ENSMUST00000144306.9"; gene_type "protein_coding"; gene_name "Vps25"; transcript_type "nonsense_mediated_decay"; transcript_name "Vps25-207"; exon_number 5; exon_id "ENSMUSE00001469596.2"; level 2; protein_id "ENSMUSP00000131026.2"; transcript_support_level "5"; mgi_id "MGI:106354"; havana_gene "OTTMUSG00000002759.1"; havana_transcript "OTTMUST00000005507.1";
chr11	HAVANA	UTR	101149736	101149742	0	+	.	gene_id "ENSMUSG00000078656.12"; transcript_id "ENSMUST00000144306.9"; gene_type "protein_coding"; gene_name "Vps25"; transcript_type "nonsense_mediated_decay"; transcript_name "Vps25-207"; exon_number 5; exon_id "ENSMUSE00001469596.2"; level 2; protein_id "ENSMUSP00000131026.2"; transcript_support_level "5"; mgi_id "MGI:106354"; havana_gene "OTTMUSG00000002759.1"; havana_transcript "OTTMUST00000005507.1";
chr11	HAVANA	CDS	101149736	101149845	0	+	2	gene_id "ENSMUSG00000078656.12"; transcript_id "ENSMUST00000042477.13"; gene_type "protein_coding"; gene_name "Vps25"; transcript_type "protein_coding"; transcript_name "Vps25-202"; exon_number 6; exon_id "ENSMUSE00000392653.4"; level 2; protein_id "ENSMUSP00000042088.7"; transcript_support_level "1"; mgi_id "MGI:106354"; tag "basic"; tag "Ensembl_canonical"; tag "GENCODE_Primary"; tag "appris_principal_1"; tag "CCDS"; ccdsid "CCDS25458.1"; havana_gene "OTTMUSG00000002759.1"; havana_transcript "OTTMUST00000005502.1";
chr11	HAVANA	CDS	101149736	101149845	0	+	2	gene_id "ENSMUSG00000078656.12"; transcript_id "ENSMUST00000107280.11"; gene_type "protein_coding"; gene_name "Vps25"; transcript_type "protein_coding"; transcript_name "Vps25-204"; exon_number 6; exon_id "ENSMUSE00000911697.2"; level 2; protein_id "ENSMUSP00000102901.5"; transcript_support_level "2"; mgi_id "MGI:106354"; tag "basic"; tag "CCDS"; ccdsid "CCDS70311.1"; havana_gene "OTTMUSG00000002759.1"; havana_transcript "OTTMUST00000005508.1";
chr11	HAVANA	CDS	101149736	101149845	0	+	2	gene_id "ENSMUSG00000078656.12"; transcript_id "ENSMUST00000121331.2"; gene_type "protein_coding"; gene_name "Vps25"; transcript_type "protein_coding"; transcript_name "Vps25-205"; exon_number 5; exon_id "ENSMUSE00000713853.2"; level 2; protein_id "ENSMUSP00000114100.2"; transcript_support_level "2"; mgi_id "MGI:106354"; tag "basic"; havana_gene "OTTMUSG00000002759.1"; havana_transcript "OTTMUST00000005505.1";
chr11	HAVANA	exon	101149736	101149882	0	+	.	gene_id "ENSMUSG00000078656.12"; transcript_id "ENSMUST00000121331.2"; gene_type "protein_coding"; gene_name "Vps25"; transcript_type "protein_coding"; transcript_name "Vps25-205"; exon_number 5; exon_id "ENSMUSE00000713853.2"; level 2; protein_id "ENSMUSP00000114100.2"; transcript_support_level "2"; mgi_id "MGI:106354"; tag "basic"; havana_gene "OTTMUSG00000002759.1"; havana_transcript "OTTMUST00000005505.1";
chr11	HAVANA	exon	101149736	101150036	0	+	.	gene_id "ENSMUSG00000078656.12"; transcript_id "ENSMUST00000123529.2"; gene_type "protein_coding"; gene_name "Vps25"; transcript_type "retained_intron"; transcript_name "Vps25-206"; exon_number 4; exon_id "ENSMUSE00000825875.2"; level 2; transcript_support_level "3"; mgi_id "MGI:106354"; havana_gene "OTTMUSG00000002759.1"; havana_transcript "OTTMUST00000005506.1";
chr11	ENSEMBL_gcm37	exon	101149736	101150036	0.187229836707123	+	.	gene_id "ENSMUSG00000078656.12"; transcript_id "ENSMUSG00000078656.12_tx_5"; exon_id "chr11_101149736_101150036_+"; exonnum "6"; txlen "759";
chr11	HAVANA	exon	101149736	101150149	0	+	.	gene_id "ENSMUSG00000078656.12"; transcript_id "ENSMUST00000107280.11"; gene_type "protein_coding"; gene_name "Vps25"; transcript_type "protein_coding"; transcript_name "Vps25-204"; exon_number 6; exon_id "ENSMUSE00000911697.2"; level 2; protein_id "ENSMUSP00000102901.5"; transcript_support_level "2"; mgi_id "MGI:106354"; tag "basic"; tag "CCDS"; ccdsid "CCDS70311.1"; havana_gene "OTTMUSG00000002759.1"; havana_transcript "OTTMUST00000005508.1";
chr11	HAVANA	exon	101149736	101150372	0	+	.	gene_id "ENSMUSG00000001240.14"; transcript_id "ENSMUST00000128260.9"; gene_type "protein_coding"; gene_name "Ramp2"; transcript_type "nonsense_mediated_decay"; transcript_name "Ramp2-203"; exon_number 8; exon_id "ENSMUSE00000888216.2"; level 2; protein_id "ENSMUSP00000127718.2"; transcript_support_level "2"; mgi_id "MGI:1859650"; havana_gene "OTTMUSG00000002758.1"; havana_transcript "OTTMUST00000005509.1";
chr11	HAVANA	UTR	101149736	101150372	0	+	.	gene_id "ENSMUSG00000001240.14"; transcript_id "ENSMUST00000128260.9"; gene_type "protein_coding"; gene_name "Ramp2"; transcript_type "nonsense_mediated_decay"; transcript_name "Ramp2-203"; exon_number 8; exon_id "ENSMUSE00000888216.2"; level 2; protein_id "ENSMUSP00000127718.2"; transcript_support_level "2"; mgi_id "MGI:1859650"; havana_gene "OTTMUSG00000002758.1"; havana_transcript "OTTMUST00000005509.1";
chr11	HAVANA	exon	101149736	101150375	0	+	.	gene_id "ENSMUSG00000078656.12"; transcript_id "ENSMUST00000042477.13"; gene_type "protein_coding"; gene_name "Vps25"; transcript_type "protein_coding"; transcript_name "Vps25-202"; exon_number 6; exon_id "ENSMUSE00000392653.4"; level 2; protein_id "ENSMUSP00000042088.7"; transcript_support_level "1"; mgi_id "MGI:106354"; tag "basic"; tag "Ensembl_canonical"; tag "GENCODE_Primary"; tag "appris_principal_1"; tag "CCDS"; ccdsid "CCDS25458.1"; havana_gene "OTTMUSG00000002759.1"; havana_transcript "OTTMUST00000005502.1";
chr11	HAVANA	stop_codon	101149846	101149848	0	+	0	gene_id "ENSMUSG00000078656.12"; transcript_id "ENSMUST00000042477.13"; gene_type "protein_coding"; gene_name "Vps25"; transcript_type "protein_coding"; transcript_name "Vps25-202"; exon_number 6; exon_id "ENSMUSE00000392653.4"; level 2; protein_id "ENSMUSP00000042088.7"; transcript_support_level "1"; mgi_id "MGI:106354"; tag "basic"; tag "Ensembl_canonical"; tag "GENCODE_Primary"; tag "appris_principal_1"; tag "CCDS"; ccdsid "CCDS25458.1"; havana_gene "OTTMUSG00000002759.1"; havana_transcript "OTTMUST00000005502.1";
chr11	HAVANA	stop_codon	101149846	101149848	0	+	0	gene_id "ENSMUSG00000078656.12"; transcript_id "ENSMUST00000107280.11"; gene_type "protein_coding"; gene_name "Vps25"; transcript_type "protein_coding"; transcript_name "Vps25-204"; exon_number 6; exon_id "ENSMUSE00000911697.2"; level 2; protein_id "ENSMUSP00000102901.5"; transcript_support_level "2"; mgi_id "MGI:106354"; tag "basic"; tag "CCDS"; ccdsid "CCDS70311.1"; havana_gene "OTTMUSG00000002759.1"; havana_transcript "OTTMUST00000005508.1";
chr11	HAVANA	stop_codon	101149846	101149848	0	+	0	gene_id "ENSMUSG00000078656.12"; transcript_id "ENSMUST00000121331.2"; gene_type "protein_coding"; gene_name "Vps25"; transcript_type "protein_coding"; transcript_name "Vps25-205"; exon_number 5; exon_id "ENSMUSE00000713853.2"; level 2; protein_id "ENSMUSP00000114100.2"; transcript_support_level "2"; mgi_id "MGI:106354"; tag "basic"; havana_gene "OTTMUSG00000002759.1"; havana_transcript "OTTMUST00000005505.1";
chr11	HAVANA	UTR	101149846	101149882	0	+	.	gene_id "ENSMUSG00000078656.12"; transcript_id "ENSMUST00000121331.2"; gene_type "protein_coding"; gene_name "Vps25"; transcript_type "protein_coding"; transcript_name "Vps25-205"; exon_number 5; exon_id "ENSMUSE00000713853.2"; level 2; protein_id "ENSMUSP00000114100.2"; transcript_support_level "2"; mgi_id "MGI:106354"; tag "basic"; havana_gene "OTTMUSG00000002759.1"; havana_transcript "OTTMUST00000005505.1";
chr11	HAVANA	UTR	101149846	101150149	0	+	.	gene_id "ENSMUSG00000078656.12"; transcript_id "ENSMUST00000107280.11"; gene_type "protein_coding"; gene_name "Vps25"; transcript_type "protein_coding"; transcript_name "Vps25-204"; exon_number 6; exon_id "ENSMUSE00000911697.2"; level 2; protein_id "ENSMUSP00000102901.5"; transcript_support_level "2"; mgi_id "MGI:106354"; tag "basic"; tag "CCDS"; ccdsid "CCDS70311.1"; havana_gene "OTTMUSG00000002759.1"; havana_transcript "OTTMUST00000005508.1";
chr11	HAVANA	UTR	101149846	101150375	0	+	.	gene_id "ENSMUSG00000078656.12"; transcript_id "ENSMUST00000042477.13"; gene_type "protein_coding"; gene_name "Vps25"; transcript_type "protein_coding"; transcript_name "Vps25-202"; exon_number 6; exon_id "ENSMUSE00000392653.4"; level 2; protein_id "ENSMUSP00000042088.7"; transcript_support_level "1"; mgi_id "MGI:106354"; tag "basic"; tag "Ensembl_canonical"; tag "GENCODE_Primary"; tag "appris_principal_1"; tag "CCDS"; ccdsid "CCDS25458.1"; havana_gene "OTTMUSG00000002759.1"; havana_transcript "OTTMUST00000005502.1";
chr11	HAVANA	UTR	101151393	101151497	0	+	.	gene_id "ENSMUSG00000035112.18"; transcript_id "ENSMUST00000139487.8"; gene_type "protein_coding"; gene_name "Wnk4"; transcript_type "nonsense_mediated_decay"; transcript_name "Wnk4-202"; exon_number 1; exon_id "ENSMUSE00000802715.2"; level 2; protein_id "ENSMUSP00000129666.2"; transcript_support_level "1"; mgi_id "MGI:1917097"; havana_gene "OTTMUSG00000002761.1"; havana_transcript "OTTMUST00000005512.1";
chr11	HAVANA	exon	101151393	101152106	0	+	.	gene_id "ENSMUSG00000035112.18"; transcript_id "ENSMUST00000139487.8"; gene_type "protein_coding"; gene_name "Wnk4"; transcript_type "nonsense_mediated_decay"; transcript_name "Wnk4-202"; exon_number 1; exon_id "ENSMUSE00000802715.2"; level 2; protein_id "ENSMUSP00000129666.2"; transcript_support_level "1"; mgi_id "MGI:1917097"; havana_gene "OTTMUSG00000002761.1"; havana_transcript "OTTMUST00000005512.1";
chr11	HAVANA	gene	101151393	101168235	0	+	.	gene_id "ENSMUSG00000035112.18"; gene_type "protein_coding"; gene_name "Wnk4"; level 2; mgi_id "MGI:1917097"; havana_gene "OTTMUSG00000002761.1";
chr11	HAVANA	transcript	101151393	101168235	0	+	.	gene_id "ENSMUSG00000035112.18"; transcript_id "ENSMUST00000139487.8"; gene_type "protein_coding"; gene_name "Wnk4"; transcript_type "nonsense_mediated_decay"; transcript_name "Wnk4-202"; level 2; protein_id "ENSMUSP00000129666.2"; transcript_support_level "1"; mgi_id "MGI:1917097"; havana_gene "OTTMUSG00000002761.1"; havana_transcript "OTTMUST00000005512.1";
chr11	HAVANA	UTR	101151424	101151497	0	+	.	gene_id "ENSMUSG00000035112.18"; transcript_id "ENSMUST00000103108.8"; gene_type "protein_coding"; gene_name "Wnk4"; transcript_type "protein_coding"; transcript_name "Wnk4-201"; exon_number 1; exon_id "ENSMUSE00000661288.2"; level 2; protein_id "ENSMUSP00000099397.2"; transcript_support_level "1"; mgi_id "MGI:1917097"; tag "basic"; tag "Ensembl_canonical"; tag "GENCODE_Primary"; tag "appris_principal_1"; tag "CCDS"; ccdsid "CCDS25459.1"; havana_gene "OTTMUSG00000002761.1"; havana_transcript "OTTMUST00000005511.1";
chr11	HAVANA	exon	101151424	101152106	0	+	.	gene_id "ENSMUSG00000035112.18"; transcript_id "ENSMUST00000103108.8"; gene_type "protein_coding"; gene_name "Wnk4"; transcript_type "protein_coding"; transcript_name "Wnk4-201"; exon_number 1; exon_id "ENSMUSE00000661288.2"; level 2; protein_id "ENSMUSP00000099397.2"; transcript_support_level "1"; mgi_id "MGI:1917097"; tag "basic"; tag "Ensembl_canonical"; tag "GENCODE_Primary"; tag "appris_principal_1"; tag "CCDS"; ccdsid "CCDS25459.1"; havana_gene "OTTMUSG00000002761.1"; havana_transcript "OTTMUST00000005511.1";
chr11	HAVANA	transcript	101151424	101168235	0	+	.	gene_id "ENSMUSG00000035112.18"; transcript_id "ENSMUST00000103108.8"; gene_type "protein_coding"; gene_name "Wnk4"; transcript_type "protein_coding"; transcript_name "Wnk4-201"; level 2; protein_id "ENSMUSP00000099397.2"; transcript_support_level "1"; mgi_id "MGI:1917097"; tag "basic"; tag "Ensembl_canonical"; tag "GENCODE_Primary"; tag "appris_principal_1"; tag "CCDS"; ccdsid "CCDS25459.1"; havana_gene "OTTMUSG00000002761.1"; havana_transcript "OTTMUST00000005511.1";
chr11	HAVANA	UTR	101151481	101151497	0	+	.	gene_id "ENSMUSG00000035112.18"; transcript_id "ENSMUST00000147741.9"; gene_type "protein_coding"; gene_name "Wnk4"; transcript_type "nonsense_mediated_decay"; transcript_name "Wnk4-203"; exon_number 1; exon_id "ENSMUSE00000731115.3"; level 2; protein_id "ENSMUSP00000131298.2"; transcript_support_level "5"; mgi_id "MGI:1917097"; tag "not_organism_supported"; havana_gene "OTTMUSG00000002761.1"; havana_transcript "OTTMUST00000093844.1";
chr11	HAVANA	exon	101151481	101152106	0	+	.	gene_id "ENSMUSG00000035112.18"; transcript_id "ENSMUST00000147741.9"; gene_type "protein_coding"; gene_name "Wnk4"; transcript_type "nonsense_mediated_decay"; transcript_name "Wnk4-203"; exon_number 1; exon_id "ENSMUSE00000731115.3"; level 2; protein_id "ENSMUSP00000131298.2"; transcript_support_level "5"; mgi_id "MGI:1917097"; tag "not_organism_supported"; havana_gene "OTTMUSG00000002761.1"; havana_transcript "OTTMUST00000093844.1";
chr11	HAVANA	transcript	101151481	101168100	0	+	.	gene_id "ENSMUSG00000035112.18"; transcript_id "ENSMUST00000147741.9"; gene_type "protein_coding"; gene_name "Wnk4"; transcript_type "nonsense_mediated_decay"; transcript_name "Wnk4-203"; level 2; protein_id "ENSMUSP00000131298.2"; transcript_support_level "5"; mgi_id "MGI:1917097"; tag "not_organism_supported"; havana_gene "OTTMUSG00000002761.1"; havana_transcript "OTTMUST00000093844.1";
chr11	HAVANA	start_codon	101151498	101151500	0	+	0	gene_id "ENSMUSG00000035112.18"; transcript_id "ENSMUST00000139487.8"; gene_type "protein_coding"; gene_name "Wnk4"; transcript_type "nonsense_mediated_decay"; transcript_name "Wnk4-202"; exon_number 1; exon_id "ENSMUSE00000802715.2"; level 2; protein_id "ENSMUSP00000129666.2"; transcript_support_level "1"; mgi_id "MGI:1917097"; havana_gene "OTTMUSG00000002761.1"; havana_transcript "OTTMUST00000005512.1";
chr11	HAVANA	start_codon	101151498	101151500	0	+	0	gene_id "ENSMUSG00000035112.18"; transcript_id "ENSMUST00000103108.8"; gene_type "protein_coding"; gene_name "Wnk4"; transcript_type "protein_coding"; transcript_name "Wnk4-201"; exon_number 1; exon_id "ENSMUSE00000661288.2"; level 2; protein_id "ENSMUSP00000099397.2"; transcript_support_level "1"; mgi_id "MGI:1917097"; tag "basic"; tag "Ensembl_canonical"; tag "GENCODE_Primary"; tag "appris_principal_1"; tag "CCDS"; ccdsid "CCDS25459.1"; havana_gene "OTTMUSG00000002761.1"; havana_transcript "OTTMUST00000005511.1";
chr11	HAVANA	start_codon	101151498	101151500	0	+	0	gene_id "ENSMUSG00000035112.18"; transcript_id "ENSMUST00000147741.9"; gene_type "protein_coding"; gene_name "Wnk4"; transcript_type "nonsense_mediated_decay"; transcript_name "Wnk4-203"; exon_number 1; exon_id "ENSMUSE00000731115.3"; level 2; protein_id "ENSMUSP00000131298.2"; transcript_support_level "5"; mgi_id "MGI:1917097"; tag "not_organism_supported"; havana_gene "OTTMUSG00000002761.1"; havana_transcript "OTTMUST00000093844.1";
chr11	HAVANA	CDS	101151498	101152106	0	+	0	gene_id "ENSMUSG00000035112.18"; transcript_id "ENSMUST00000139487.8"; gene_type "protein_coding"; gene_name "Wnk4"; transcript_type "nonsense_mediated_decay"; transcript_name "Wnk4-202"; exon_number 1; exon_id "ENSMUSE00000802715.2"; level 2; protein_id "ENSMUSP00000129666.2"; transcript_support_level "1"; mgi_id "MGI:1917097"; havana_gene "OTTMUSG00000002761.1"; havana_transcript "OTTMUST00000005512.1";
chr11	HAVANA	CDS	101151498	101152106	0	+	0	gene_id "ENSMUSG00000035112.18"; transcript_id "ENSMUST00000103108.8"; gene_type "protein_coding"; gene_name "Wnk4"; transcript_type "protein_coding"; transcript_name "Wnk4-201"; exon_number 1; exon_id "ENSMUSE00000661288.2"; level 2; protein_id "ENSMUSP00000099397.2"; transcript_support_level "1"; mgi_id "MGI:1917097"; tag "basic"; tag "Ensembl_canonical"; tag "GENCODE_Primary"; tag "appris_principal_1"; tag "CCDS"; ccdsid "CCDS25459.1"; havana_gene "OTTMUSG00000002761.1"; havana_transcript "OTTMUST00000005511.1";
chr11	HAVANA	CDS	101151498	101152106	0	+	0	gene_id "ENSMUSG00000035112.18"; transcript_id "ENSMUST00000147741.9"; gene_type "protein_coding"; gene_name "Wnk4"; transcript_type "nonsense_mediated_decay"; transcript_name "Wnk4-203"; exon_number 1; exon_id "ENSMUSE00000731115.3"; level 2; protein_id "ENSMUSP00000131298.2"; transcript_support_level "5"; mgi_id "MGI:1917097"; tag "not_organism_supported"; havana_gene "OTTMUSG00000002761.1"; havana_transcript "OTTMUST00000093844.1";
chr11	HAVANA	exon	101153549	101153671	0	+	.	gene_id "ENSMUSG00000035112.18"; transcript_id "ENSMUST00000139487.8"; gene_type "protein_coding"; gene_name "Wnk4"; transcript_type "nonsense_mediated_decay"; transcript_name "Wnk4-202"; exon_number 2; exon_id "ENSMUSE00000731863.2"; level 2; protein_id "ENSMUSP00000129666.2"; transcript_support_level "1"; mgi_id "MGI:1917097"; havana_gene "OTTMUSG00000002761.1"; havana_transcript "OTTMUST00000005512.1";
chr11	HAVANA	CDS	101153549	101153671	0	+	0	gene_id "ENSMUSG00000035112.18"; transcript_id "ENSMUST00000139487.8"; gene_type "protein_coding"; gene_name "Wnk4"; transcript_type "nonsense_mediated_decay"; transcript_name "Wnk4-202"; exon_number 2; exon_id "ENSMUSE00000731863.2"; level 2; protein_id "ENSMUSP00000129666.2"; transcript_support_level "1"; mgi_id "MGI:1917097"; havana_gene "OTTMUSG00000002761.1"; havana_transcript "OTTMUST00000005512.1";
chr11	HAVANA	exon	101153549	101153721	0	+	.	gene_id "ENSMUSG00000035112.18"; transcript_id "ENSMUST00000103108.8"; gene_type "protein_coding"; gene_name "Wnk4"; transcript_type "protein_coding"; transcript_name "Wnk4-201"; exon_number 2; exon_id "ENSMUSE00000242415.2"; level 2; protein_id "ENSMUSP00000099397.2"; transcript_support_level "1"; mgi_id "MGI:1917097"; tag "basic"; tag "Ensembl_canonical"; tag "GENCODE_Primary"; tag "appris_principal_1"; tag "CCDS"; ccdsid "CCDS25459.1"; havana_gene "OTTMUSG00000002761.1"; havana_transcript "OTTMUST00000005511.1";
chr11	HAVANA	CDS	101153549	101153721	0	+	0	gene_id "ENSMUSG00000035112.18"; transcript_id "ENSMUST00000103108.8"; gene_type "protein_coding"; gene_name "Wnk4"; transcript_type "protein_coding"; transcript_name "Wnk4-201"; exon_number 2; exon_id "ENSMUSE00000242415.2"; level 2; protein_id "ENSMUSP00000099397.2"; transcript_support_level "1"; mgi_id "MGI:1917097"; tag "basic"; tag "Ensembl_canonical"; tag "GENCODE_Primary"; tag "appris_principal_1"; tag "CCDS"; ccdsid "CCDS25459.1"; havana_gene "OTTMUSG00000002761.1"; havana_transcript "OTTMUST00000005511.1";
chr11	HAVANA	exon	101153549	101153721	0	+	.	gene_id "ENSMUSG00000035112.18"; transcript_id "ENSMUST00000147741.9"; gene_type "protein_coding"; gene_name "Wnk4"; transcript_type "nonsense_mediated_decay"; transcript_name "Wnk4-203"; exon_number 2; exon_id "ENSMUSE00000242415.2"; level 2; protein_id "ENSMUSP00000131298.2"; transcript_support_level "5"; mgi_id "MGI:1917097"; tag "not_organism_supported"; havana_gene "OTTMUSG00000002761.1"; havana_transcript "OTTMUST00000093844.1";
chr11	HAVANA	CDS	101153549	101153721	0	+	0	gene_id "ENSMUSG00000035112.18"; transcript_id "ENSMUST00000147741.9"; gene_type "protein_coding"; gene_name "Wnk4"; transcript_type "nonsense_mediated_decay"; transcript_name "Wnk4-203"; exon_number 2; exon_id "ENSMUSE00000242415.2"; level 2; protein_id "ENSMUSP00000131298.2"; transcript_support_level "5"; mgi_id "MGI:1917097"; tag "not_organism_supported"; havana_gene "OTTMUSG00000002761.1"; havana_transcript "OTTMUST00000093844.1";
chr11	HAVANA	CDS	101154595	101154717	0	+	0	gene_id "ENSMUSG00000035112.18"; transcript_id "ENSMUST00000139487.8"; gene_type "protein_coding"; gene_name "Wnk4"; transcript_type "nonsense_mediated_decay"; transcript_name "Wnk4-202"; exon_number 3; exon_id "ENSMUSE00001285624.2"; level 2; protein_id "ENSMUSP00000129666.2"; transcript_support_level "1"; mgi_id "MGI:1917097"; havana_gene "OTTMUSG00000002761.1"; havana_transcript "OTTMUST00000005512.1";
chr11	HAVANA	exon	101154595	101154815	0	+	.	gene_id "ENSMUSG00000035112.18"; transcript_id "ENSMUST00000139487.8"; gene_type "protein_coding"; gene_name "Wnk4"; transcript_type "nonsense_mediated_decay"; transcript_name "Wnk4-202"; exon_number 3; exon_id "ENSMUSE00001285624.2"; level 2; protein_id "ENSMUSP00000129666.2"; transcript_support_level "1"; mgi_id "MGI:1917097"; havana_gene "OTTMUSG00000002761.1"; havana_transcript "OTTMUST00000005512.1";
chr11	HAVANA	exon	101154595	101154815	0	+	.	gene_id "ENSMUSG00000035112.18"; transcript_id "ENSMUST00000103108.8"; gene_type "protein_coding"; gene_name "Wnk4"; transcript_type "protein_coding"; transcript_name "Wnk4-201"; exon_number 3; exon_id "ENSMUSE00001260459.2"; level 2; protein_id "ENSMUSP00000099397.2"; transcript_support_level "1"; mgi_id "MGI:1917097"; tag "basic"; tag "Ensembl_canonical"; tag "GENCODE_Primary"; tag "appris_principal_1"; tag "CCDS"; ccdsid "CCDS25459.1"; havana_gene "OTTMUSG00000002761.1"; havana_transcript "OTTMUST00000005511.1";
chr11	HAVANA	CDS	101154595	101154815	0	+	1	gene_id "ENSMUSG00000035112.18"; transcript_id "ENSMUST00000103108.8"; gene_type "protein_coding"; gene_name "Wnk4"; transcript_type "protein_coding"; transcript_name "Wnk4-201"; exon_number 3; exon_id "ENSMUSE00001260459.2"; level 2; protein_id "ENSMUSP00000099397.2"; transcript_support_level "1"; mgi_id "MGI:1917097"; tag "basic"; tag "Ensembl_canonical"; tag "GENCODE_Primary"; tag "appris_principal_1"; tag "CCDS"; ccdsid "CCDS25459.1"; havana_gene "OTTMUSG00000002761.1"; havana_transcript "OTTMUST00000005511.1";
chr11	HAVANA	exon	101154595	101154815	0	+	.	gene_id "ENSMUSG00000035112.18"; transcript_id "ENSMUST00000147741.9"; gene_type "protein_coding"; gene_name "Wnk4"; transcript_type "nonsense_mediated_decay"; transcript_name "Wnk4-203"; exon_number 3; exon_id "ENSMUSE00001260459.2"; level 2; protein_id "ENSMUSP00000131298.2"; transcript_support_level "5"; mgi_id "MGI:1917097"; tag "not_organism_supported"; havana_gene "OTTMUSG00000002761.1"; havana_transcript "OTTMUST00000093844.1";
chr11	HAVANA	CDS	101154595	101154815	0	+	1	gene_id "ENSMUSG00000035112.18"; transcript_id "ENSMUST00000147741.9"; gene_type "protein_coding"; gene_name "Wnk4"; transcript_type "nonsense_mediated_decay"; transcript_name "Wnk4-203"; exon_number 3; exon_id "ENSMUSE00001260459.2"; level 2; protein_id "ENSMUSP00000131298.2"; transcript_support_level "5"; mgi_id "MGI:1917097"; tag "not_organism_supported"; havana_gene "OTTMUSG00000002761.1"; havana_transcript "OTTMUST00000093844.1";
chr11	HAVANA	stop_codon	101154718	101154720	0	+	0	gene_id "ENSMUSG00000035112.18"; transcript_id "ENSMUST00000139487.8"; gene_type "protein_coding"; gene_name "Wnk4"; transcript_type "nonsense_mediated_decay"; transcript_name "Wnk4-202"; exon_number 3; exon_id "ENSMUSE00001285624.2"; level 2; protein_id "ENSMUSP00000129666.2"; transcript_support_level "1"; mgi_id "MGI:1917097"; havana_gene "OTTMUSG00000002761.1"; havana_transcript "OTTMUST00000005512.1";
chr11	HAVANA	UTR	101154718	101154815	0	+	.	gene_id "ENSMUSG00000035112.18"; transcript_id "ENSMUST00000139487.8"; gene_type "protein_coding"; gene_name "Wnk4"; transcript_type "nonsense_mediated_decay"; transcript_name "Wnk4-202"; exon_number 3; exon_id "ENSMUSE00001285624.2"; level 2; protein_id "ENSMUSP00000129666.2"; transcript_support_level "1"; mgi_id "MGI:1917097"; havana_gene "OTTMUSG00000002761.1"; havana_transcript "OTTMUST00000005512.1";
chr11	HAVANA	exon	101155094	101155251	0	+	.	gene_id "ENSMUSG00000035112.18"; transcript_id "ENSMUST00000139487.8"; gene_type "protein_coding"; gene_name "Wnk4"; transcript_type "nonsense_mediated_decay"; transcript_name "Wnk4-202"; exon_number 4; exon_id "ENSMUSE00001221317.2"; level 2; protein_id "ENSMUSP00000129666.2"; transcript_support_level "1"; mgi_id "MGI:1917097"; havana_gene "OTTMUSG00000002761.1"; havana_transcript "OTTMUST00000005512.1";
chr11	HAVANA	UTR	101155094	101155251	0	+	.	gene_id "ENSMUSG00000035112.18"; transcript_id "ENSMUST00000139487.8"; gene_type "protein_coding"; gene_name "Wnk4"; transcript_type "nonsense_mediated_decay"; transcript_name "Wnk4-202"; exon_number 4; exon_id "ENSMUSE00001221317.2"; level 2; protein_id "ENSMUSP00000129666.2"; transcript_support_level "1"; mgi_id "MGI:1917097"; havana_gene "OTTMUSG00000002761.1"; havana_transcript "OTTMUST00000005512.1";
chr11	HAVANA	exon	101155094	101155251	0	+	.	gene_id "ENSMUSG00000035112.18"; transcript_id "ENSMUST00000103108.8"; gene_type "protein_coding"; gene_name "Wnk4"; transcript_type "protein_coding"; transcript_name "Wnk4-201"; exon_number 4; exon_id "ENSMUSE00001288285.2"; level 2; protein_id "ENSMUSP00000099397.2"; transcript_support_level "1"; mgi_id "MGI:1917097"; tag "basic"; tag "Ensembl_canonical"; tag "GENCODE_Primary"; tag "appris_principal_1"; tag "CCDS"; ccdsid "CCDS25459.1"; havana_gene "OTTMUSG00000002761.1"; havana_transcript "OTTMUST00000005511.1";
chr11	HAVANA	CDS	101155094	101155251	0	+	2	gene_id "ENSMUSG00000035112.18"; transcript_id "ENSMUST00000103108.8"; gene_type "protein_coding"; gene_name "Wnk4"; transcript_type "protein_coding"; transcript_name "Wnk4-201"; exon_number 4; exon_id "ENSMUSE00001288285.2"; level 2; protein_id "ENSMUSP00000099397.2"; transcript_support_level "1"; mgi_id "MGI:1917097"; tag "basic"; tag "Ensembl_canonical"; tag "GENCODE_Primary"; tag "appris_principal_1"; tag "CCDS"; ccdsid "CCDS25459.1"; havana_gene "OTTMUSG00000002761.1"; havana_transcript "OTTMUST00000005511.1";
chr11	HAVANA	exon	101155094	101155251	0	+	.	gene_id "ENSMUSG00000035112.18"; transcript_id "ENSMUST00000147741.9"; gene_type "protein_coding"; gene_name "Wnk4"; transcript_type "nonsense_mediated_decay"; transcript_name "Wnk4-203"; exon_number 4; exon_id "ENSMUSE00001288285.2"; level 2; protein_id "ENSMUSP00000131298.2"; transcript_support_level "5"; mgi_id "MGI:1917097"; tag "not_organism_supported"; havana_gene "OTTMUSG00000002761.1"; havana_transcript "OTTMUST00000093844.1";
chr11	HAVANA	CDS	101155094	101155251	0	+	2	gene_id "ENSMUSG00000035112.18"; transcript_id "ENSMUST00000147741.9"; gene_type "protein_coding"; gene_name "Wnk4"; transcript_type "nonsense_mediated_decay"; transcript_name "Wnk4-203"; exon_number 4; exon_id "ENSMUSE00001288285.2"; level 2; protein_id "ENSMUSP00000131298.2"; transcript_support_level "5"; mgi_id "MGI:1917097"; tag "not_organism_supported"; havana_gene "OTTMUSG00000002761.1"; havana_transcript "OTTMUST00000093844.1";
chr11	HAVANA	exon	101155906	101155994	0	+	.	gene_id "ENSMUSG00000035112.18"; transcript_id "ENSMUST00000139487.8"; gene_type "protein_coding"; gene_name "Wnk4"; transcript_type "nonsense_mediated_decay"; transcript_name "Wnk4-202"; exon_number 5; exon_id "ENSMUSE00001242282.2"; level 2; protein_id "ENSMUSP00000129666.2"; transcript_support_level "1"; mgi_id "MGI:1917097"; havana_gene "OTTMUSG00000002761.1"; havana_transcript "OTTMUST00000005512.1";
chr11	HAVANA	UTR	101155906	101155994	0	+	.	gene_id "ENSMUSG00000035112.18"; transcript_id "ENSMUST00000139487.8"; gene_type "protein_coding"; gene_name "Wnk4"; transcript_type "nonsense_mediated_decay"; transcript_name "Wnk4-202"; exon_number 5; exon_id "ENSMUSE00001242282.2"; level 2; protein_id "ENSMUSP00000129666.2"; transcript_support_level "1"; mgi_id "MGI:1917097"; havana_gene "OTTMUSG00000002761.1"; havana_transcript "OTTMUST00000005512.1";
chr11	HAVANA	exon	101155906	101155994	0	+	.	gene_id "ENSMUSG00000035112.18"; transcript_id "ENSMUST00000103108.8"; gene_type "protein_coding"; gene_name "Wnk4"; transcript_type "protein_coding"; transcript_name "Wnk4-201"; exon_number 5; exon_id "ENSMUSE00001260948.2"; level 2; protein_id "ENSMUSP00000099397.2"; transcript_support_level "1"; mgi_id "MGI:1917097"; tag "basic"; tag "Ensembl_canonical"; tag "GENCODE_Primary"; tag "appris_principal_1"; tag "CCDS"; ccdsid "CCDS25459.1"; havana_gene "OTTMUSG00000002761.1"; havana_transcript "OTTMUST00000005511.1";
chr11	HAVANA	CDS	101155906	101155994	0	+	0	gene_id "ENSMUSG00000035112.18"; transcript_id "ENSMUST00000103108.8"; gene_type "protein_coding"; gene_name "Wnk4"; transcript_type "protein_coding"; transcript_name "Wnk4-201"; exon_number 5; exon_id "ENSMUSE00001260948.2"; level 2; protein_id "ENSMUSP00000099397.2"; transcript_support_level "1"; mgi_id "MGI:1917097"; tag "basic"; tag "Ensembl_canonical"; tag "GENCODE_Primary"; tag "appris_principal_1"; tag "CCDS"; ccdsid "CCDS25459.1"; havana_gene "OTTMUSG00000002761.1"; havana_transcript "OTTMUST00000005511.1";
chr11	HAVANA	CDS	101156073	101156150	0	+	0	gene_id "ENSMUSG00000035112.18"; transcript_id "ENSMUST00000147741.9"; gene_type "protein_coding"; gene_name "Wnk4"; transcript_type "nonsense_mediated_decay"; transcript_name "Wnk4-203"; exon_number 5; exon_id "ENSMUSE00001219222.2"; level 2; protein_id "ENSMUSP00000131298.2"; transcript_support_level "5"; mgi_id "MGI:1917097"; tag "not_organism_supported"; havana_gene "OTTMUSG00000002761.1"; havana_transcript "OTTMUST00000093844.1";
chr11	HAVANA	exon	101156073	101156289	0	+	.	gene_id "ENSMUSG00000035112.18"; transcript_id "ENSMUST00000139487.8"; gene_type "protein_coding"; gene_name "Wnk4"; transcript_type "nonsense_mediated_decay"; transcript_name "Wnk4-202"; exon_number 6; exon_id "ENSMUSE00001240087.2"; level 2; protein_id "ENSMUSP00000129666.2"; transcript_support_level "1"; mgi_id "MGI:1917097"; havana_gene "OTTMUSG00000002761.1"; havana_transcript "OTTMUST00000005512.1";
chr11	HAVANA	UTR	101156073	101156289	0	+	.	gene_id "ENSMUSG00000035112.18"; transcript_id "ENSMUST00000139487.8"; gene_type "protein_coding"; gene_name "Wnk4"; transcript_type "nonsense_mediated_decay"; transcript_name "Wnk4-202"; exon_number 6; exon_id "ENSMUSE00001240087.2"; level 2; protein_id "ENSMUSP00000129666.2"; transcript_support_level "1"; mgi_id "MGI:1917097"; havana_gene "OTTMUSG00000002761.1"; havana_transcript "OTTMUST00000005512.1";
chr11	HAVANA	exon	101156073	101156289	0	+	.	gene_id "ENSMUSG00000035112.18"; transcript_id "ENSMUST00000103108.8"; gene_type "protein_coding"; gene_name "Wnk4"; transcript_type "protein_coding"; transcript_name "Wnk4-201"; exon_number 6; exon_id "ENSMUSE00001295503.2"; level 2; protein_id "ENSMUSP00000099397.2"; transcript_support_level "1"; mgi_id "MGI:1917097"; tag "basic"; tag "Ensembl_canonical"; tag "GENCODE_Primary"; tag "appris_principal_1"; tag "CCDS"; ccdsid "CCDS25459.1"; havana_gene "OTTMUSG00000002761.1"; havana_transcript "OTTMUST00000005511.1";
chr11	HAVANA	CDS	101156073	101156289	0	+	1	gene_id "ENSMUSG00000035112.18"; transcript_id "ENSMUST00000103108.8"; gene_type "protein_coding"; gene_name "Wnk4"; transcript_type "protein_coding"; transcript_name "Wnk4-201"; exon_number 6; exon_id "ENSMUSE00001295503.2"; level 2; protein_id "ENSMUSP00000099397.2"; transcript_support_level "1"; mgi_id "MGI:1917097"; tag "basic"; tag "Ensembl_canonical"; tag "GENCODE_Primary"; tag "appris_principal_1"; tag "CCDS"; ccdsid "CCDS25459.1"; havana_gene "OTTMUSG00000002761.1"; havana_transcript "OTTMUST00000005511.1";
chr11	HAVANA	exon	101156073	101156289	0	+	.	gene_id "ENSMUSG00000035112.18"; transcript_id "ENSMUST00000147741.9"; gene_type "protein_coding"; gene_name "Wnk4"; transcript_type "nonsense_mediated_decay"; transcript_name "Wnk4-203"; exon_number 5; exon_id "ENSMUSE00001219222.2"; level 2; protein_id "ENSMUSP00000131298.2"; transcript_support_level "5"; mgi_id "MGI:1917097"; tag "not_organism_supported"; havana_gene "OTTMUSG00000002761.1"; havana_transcript "OTTMUST00000093844.1";
chr11	HAVANA	exon	101156134	101156289	0	+	.	gene_id "ENSMUSG00000035112.18"; transcript_id "ENSMUST00000170056.2"; gene_type "protein_coding"; gene_name "Wnk4"; transcript_type "nonsense_mediated_decay"; transcript_name "Wnk4-204"; exon_number 1; exon_id "ENSMUSE00000872647.2"; level 2; protein_id "ENSMUSP00000132123.2"; transcript_support_level "5"; mgi_id "MGI:1917097"; tag "mRNA_start_NF"; tag "cds_start_NF"; tag "not_organism_supported"; havana_gene "OTTMUSG00000002761.1"; havana_transcript "OTTMUST00000093845.1";
chr11	HAVANA	CDS	101156134	101156289	0	+	0	gene_id "ENSMUSG00000035112.18"; transcript_id "ENSMUST00000170056.2"; gene_type "protein_coding"; gene_name "Wnk4"; transcript_type "nonsense_mediated_decay"; transcript_name "Wnk4-204"; exon_number 1; exon_id "ENSMUSE00000872647.2"; level 2; protein_id "ENSMUSP00000132123.2"; transcript_support_level "5"; mgi_id "MGI:1917097"; tag "mRNA_start_NF"; tag "cds_start_NF"; tag "not_organism_supported"; havana_gene "OTTMUSG00000002761.1"; havana_transcript "OTTMUST00000093845.1";
chr11	HAVANA	transcript	101156134	101164955	0	+	.	gene_id "ENSMUSG00000035112.18"; transcript_id "ENSMUST00000170056.2"; gene_type "protein_coding"; gene_name "Wnk4"; transcript_type "nonsense_mediated_decay"; transcript_name "Wnk4-204"; level 2; protein_id "ENSMUSP00000132123.2"; transcript_support_level "5"; mgi_id "MGI:1917097"; tag "mRNA_start_NF"; tag "cds_start_NF"; tag "not_organism_supported"; havana_gene "OTTMUSG00000002761.1"; havana_transcript "OTTMUST00000093845.1";
chr11	HAVANA	stop_codon	101156151	101156153	0	+	0	gene_id "ENSMUSG00000035112.18"; transcript_id "ENSMUST00000147741.9"; gene_type "protein_coding"; gene_name "Wnk4"; transcript_type "nonsense_mediated_decay"; transcript_name "Wnk4-203"; exon_number 5; exon_id "ENSMUSE00001219222.2"; level 2; protein_id "ENSMUSP00000131298.2"; transcript_support_level "5"; mgi_id "MGI:1917097"; tag "not_organism_supported"; havana_gene "OTTMUSG00000002761.1"; havana_transcript "OTTMUST00000093844.1";
chr11	HAVANA	UTR	101156151	101156289	0	+	.	gene_id "ENSMUSG00000035112.18"; transcript_id "ENSMUST00000147741.9"; gene_type "protein_coding"; gene_name "Wnk4"; transcript_type "nonsense_mediated_decay"; transcript_name "Wnk4-203"; exon_number 5; exon_id "ENSMUSE00001219222.2"; level 2; protein_id "ENSMUSP00000131298.2"; transcript_support_level "5"; mgi_id "MGI:1917097"; tag "not_organism_supported"; havana_gene "OTTMUSG00000002761.1"; havana_transcript "OTTMUST00000093844.1";
chr11	HAVANA	exon	101159052	101159316	0	+	.	gene_id "ENSMUSG00000035112.18"; transcript_id "ENSMUST00000139487.8"; gene_type "protein_coding"; gene_name "Wnk4"; transcript_type "nonsense_mediated_decay"; transcript_name "Wnk4-202"; exon_number 7; exon_id "ENSMUSE00001221638.2"; level 2; protein_id "ENSMUSP00000129666.2"; transcript_support_level "1"; mgi_id "MGI:1917097"; havana_gene "OTTMUSG00000002761.1"; havana_transcript "OTTMUST00000005512.1";
chr11	HAVANA	UTR	101159052	101159316	0	+	.	gene_id "ENSMUSG00000035112.18"; transcript_id "ENSMUST00000139487.8"; gene_type "protein_coding"; gene_name "Wnk4"; transcript_type "nonsense_mediated_decay"; transcript_name "Wnk4-202"; exon_number 7; exon_id "ENSMUSE00001221638.2"; level 2; protein_id "ENSMUSP00000129666.2"; transcript_support_level "1"; mgi_id "MGI:1917097"; havana_gene "OTTMUSG00000002761.1"; havana_transcript "OTTMUST00000005512.1";
chr11	HAVANA	exon	101159052	101159316	0	+	.	gene_id "ENSMUSG00000035112.18"; transcript_id "ENSMUST00000103108.8"; gene_type "protein_coding"; gene_name "Wnk4"; transcript_type "protein_coding"; transcript_name "Wnk4-201"; exon_number 7; exon_id "ENSMUSE00001207250.2"; level 2; protein_id "ENSMUSP00000099397.2"; transcript_support_level "1"; mgi_id "MGI:1917097"; tag "basic"; tag "Ensembl_canonical"; tag "GENCODE_Primary"; tag "appris_principal_1"; tag "CCDS"; ccdsid "CCDS25459.1"; havana_gene "OTTMUSG00000002761.1"; havana_transcript "OTTMUST00000005511.1";
chr11	HAVANA	CDS	101159052	101159316	0	+	0	gene_id "ENSMUSG00000035112.18"; transcript_id "ENSMUST00000103108.8"; gene_type "protein_coding"; gene_name "Wnk4"; transcript_type "protein_coding"; transcript_name "Wnk4-201"; exon_number 7; exon_id "ENSMUSE00001207250.2"; level 2; protein_id "ENSMUSP00000099397.2"; transcript_support_level "1"; mgi_id "MGI:1917097"; tag "basic"; tag "Ensembl_canonical"; tag "GENCODE_Primary"; tag "appris_principal_1"; tag "CCDS"; ccdsid "CCDS25459.1"; havana_gene "OTTMUSG00000002761.1"; havana_transcript "OTTMUST00000005511.1";
chr11	HAVANA	exon	101159052	101159316	0	+	.	gene_id "ENSMUSG00000035112.18"; transcript_id "ENSMUST00000147741.9"; gene_type "protein_coding"; gene_name "Wnk4"; transcript_type "nonsense_mediated_decay"; transcript_name "Wnk4-203"; exon_number 6; exon_id "ENSMUSE00001221638.2"; level 2; protein_id "ENSMUSP00000131298.2"; transcript_support_level "5"; mgi_id "MGI:1917097"; tag "not_organism_supported"; havana_gene "OTTMUSG00000002761.1"; havana_transcript "OTTMUST00000093844.1";
chr11	HAVANA	UTR	101159052	101159316	0	+	.	gene_id "ENSMUSG00000035112.18"; transcript_id "ENSMUST00000147741.9"; gene_type "protein_coding"; gene_name "Wnk4"; transcript_type "nonsense_mediated_decay"; transcript_name "Wnk4-203"; exon_number 6; exon_id "ENSMUSE00001221638.2"; level 2; protein_id "ENSMUSP00000131298.2"; transcript_support_level "5"; mgi_id "MGI:1917097"; tag "not_organism_supported"; havana_gene "OTTMUSG00000002761.1"; havana_transcript "OTTMUST00000093844.1";
chr11	HAVANA	exon	101159052	101159316	0	+	.	gene_id "ENSMUSG00000035112.18"; transcript_id "ENSMUST00000170056.2"; gene_type "protein_coding"; gene_name "Wnk4"; transcript_type "nonsense_mediated_decay"; transcript_name "Wnk4-204"; exon_number 2; exon_id "ENSMUSE00001207250.2"; level 2; protein_id "ENSMUSP00000132123.2"; transcript_support_level "5"; mgi_id "MGI:1917097"; tag "mRNA_start_NF"; tag "cds_start_NF"; tag "not_organism_supported"; havana_gene "OTTMUSG00000002761.1"; havana_transcript "OTTMUST00000093845.1";
chr11	HAVANA	CDS	101159052	101159316	0	+	0	gene_id "ENSMUSG00000035112.18"; transcript_id "ENSMUST00000170056.2"; gene_type "protein_coding"; gene_name "Wnk4"; transcript_type "nonsense_mediated_decay"; transcript_name "Wnk4-204"; exon_number 2; exon_id "ENSMUSE00001207250.2"; level 2; protein_id "ENSMUSP00000132123.2"; transcript_support_level "5"; mgi_id "MGI:1917097"; tag "mRNA_start_NF"; tag "cds_start_NF"; tag "not_organism_supported"; havana_gene "OTTMUSG00000002761.1"; havana_transcript "OTTMUST00000093845.1";
chr11	HAVANA	exon	101159529	101159650	0	+	.	gene_id "ENSMUSG00000035112.18"; transcript_id "ENSMUST00000139487.8"; gene_type "protein_coding"; gene_name "Wnk4"; transcript_type "nonsense_mediated_decay"; transcript_name "Wnk4-202"; exon_number 8; exon_id "ENSMUSE00001249506.2"; level 2; protein_id "ENSMUSP00000129666.2"; transcript_support_level "1"; mgi_id "MGI:1917097"; havana_gene "OTTMUSG00000002761.1"; havana_transcript "OTTMUST00000005512.1";
chr11	HAVANA	UTR	101159529	101159650	0	+	.	gene_id "ENSMUSG00000035112.18"; transcript_id "ENSMUST00000139487.8"; gene_type "protein_coding"; gene_name "Wnk4"; transcript_type "nonsense_mediated_decay"; transcript_name "Wnk4-202"; exon_number 8; exon_id "ENSMUSE00001249506.2"; level 2; protein_id "ENSMUSP00000129666.2"; transcript_support_level "1"; mgi_id "MGI:1917097"; havana_gene "OTTMUSG00000002761.1"; havana_transcript "OTTMUST00000005512.1";
chr11	HAVANA	exon	101159529	101159650	0	+	.	gene_id "ENSMUSG00000035112.18"; transcript_id "ENSMUST00000103108.8"; gene_type "protein_coding"; gene_name "Wnk4"; transcript_type "protein_coding"; transcript_name "Wnk4-201"; exon_number 8; exon_id "ENSMUSE00001295732.2"; level 2; protein_id "ENSMUSP00000099397.2"; transcript_support_level "1"; mgi_id "MGI:1917097"; tag "basic"; tag "Ensembl_canonical"; tag "GENCODE_Primary"; tag "appris_principal_1"; tag "CCDS"; ccdsid "CCDS25459.1"; havana_gene "OTTMUSG00000002761.1"; havana_transcript "OTTMUST00000005511.1";
chr11	HAVANA	CDS	101159529	101159650	0	+	2	gene_id "ENSMUSG00000035112.18"; transcript_id "ENSMUST00000103108.8"; gene_type "protein_coding"; gene_name "Wnk4"; transcript_type "protein_coding"; transcript_name "Wnk4-201"; exon_number 8; exon_id "ENSMUSE00001295732.2"; level 2; protein_id "ENSMUSP00000099397.2"; transcript_support_level "1"; mgi_id "MGI:1917097"; tag "basic"; tag "Ensembl_canonical"; tag "GENCODE_Primary"; tag "appris_principal_1"; tag "CCDS"; ccdsid "CCDS25459.1"; havana_gene "OTTMUSG00000002761.1"; havana_transcript "OTTMUST00000005511.1";
chr11	HAVANA	exon	101159529	101159650	0	+	.	gene_id "ENSMUSG00000035112.18"; transcript_id "ENSMUST00000147741.9"; gene_type "protein_coding"; gene_name "Wnk4"; transcript_type "nonsense_mediated_decay"; transcript_name "Wnk4-203"; exon_number 7; exon_id "ENSMUSE00001249506.2"; level 2; protein_id "ENSMUSP00000131298.2"; transcript_support_level "5"; mgi_id "MGI:1917097"; tag "not_organism_supported"; havana_gene "OTTMUSG00000002761.1"; havana_transcript "OTTMUST00000093844.1";
chr11	HAVANA	UTR	101159529	101159650	0	+	.	gene_id "ENSMUSG00000035112.18"; transcript_id "ENSMUST00000147741.9"; gene_type "protein_coding"; gene_name "Wnk4"; transcript_type "nonsense_mediated_decay"; transcript_name "Wnk4-203"; exon_number 7; exon_id "ENSMUSE00001249506.2"; level 2; protein_id "ENSMUSP00000131298.2"; transcript_support_level "5"; mgi_id "MGI:1917097"; tag "not_organism_supported"; havana_gene "OTTMUSG00000002761.1"; havana_transcript "OTTMUST00000093844.1";
chr11	HAVANA	CDS	101159888	101159925	0	+	2	gene_id "ENSMUSG00000035112.18"; transcript_id "ENSMUST00000170056.2"; gene_type "protein_coding"; gene_name "Wnk4"; transcript_type "nonsense_mediated_decay"; transcript_name "Wnk4-204"; exon_number 3; exon_id "ENSMUSE00001222311.2"; level 2; protein_id "ENSMUSP00000132123.2"; transcript_support_level "5"; mgi_id "MGI:1917097"; tag "mRNA_start_NF"; tag "cds_start_NF"; tag "not_organism_supported"; havana_gene "OTTMUSG00000002761.1"; havana_transcript "OTTMUST00000093845.1";
chr11	HAVANA	exon	101159888	101159946	0	+	.	gene_id "ENSMUSG00000035112.18"; transcript_id "ENSMUST00000139487.8"; gene_type "protein_coding"; gene_name "Wnk4"; transcript_type "nonsense_mediated_decay"; transcript_name "Wnk4-202"; exon_number 9; exon_id "ENSMUSE00001224110.2"; level 2; protein_id "ENSMUSP00000129666.2"; transcript_support_level "1"; mgi_id "MGI:1917097"; havana_gene "OTTMUSG00000002761.1"; havana_transcript "OTTMUST00000005512.1";
chr11	HAVANA	UTR	101159888	101159946	0	+	.	gene_id "ENSMUSG00000035112.18"; transcript_id "ENSMUST00000139487.8"; gene_type "protein_coding"; gene_name "Wnk4"; transcript_type "nonsense_mediated_decay"; transcript_name "Wnk4-202"; exon_number 9; exon_id "ENSMUSE00001224110.2"; level 2; protein_id "ENSMUSP00000129666.2"; transcript_support_level "1"; mgi_id "MGI:1917097"; havana_gene "OTTMUSG00000002761.1"; havana_transcript "OTTMUST00000005512.1";
chr11	HAVANA	exon	101159888	101159946	0	+	.	gene_id "ENSMUSG00000035112.18"; transcript_id "ENSMUST00000103108.8"; gene_type "protein_coding"; gene_name "Wnk4"; transcript_type "protein_coding"; transcript_name "Wnk4-201"; exon_number 9; exon_id "ENSMUSE00001248905.2"; level 2; protein_id "ENSMUSP00000099397.2"; transcript_support_level "1"; mgi_id "MGI:1917097"; tag "basic"; tag "Ensembl_canonical"; tag "GENCODE_Primary"; tag "appris_principal_1"; tag "CCDS"; ccdsid "CCDS25459.1"; havana_gene "OTTMUSG00000002761.1"; havana_transcript "OTTMUST00000005511.1";
chr11	HAVANA	CDS	101159888	101159946	0	+	0	gene_id "ENSMUSG00000035112.18"; transcript_id "ENSMUST00000103108.8"; gene_type "protein_coding"; gene_name "Wnk4"; transcript_type "protein_coding"; transcript_name "Wnk4-201"; exon_number 9; exon_id "ENSMUSE00001248905.2"; level 2; protein_id "ENSMUSP00000099397.2"; transcript_support_level "1"; mgi_id "MGI:1917097"; tag "basic"; tag "Ensembl_canonical"; tag "GENCODE_Primary"; tag "appris_principal_1"; tag "CCDS"; ccdsid "CCDS25459.1"; havana_gene "OTTMUSG00000002761.1"; havana_transcript "OTTMUST00000005511.1";
chr11	HAVANA	exon	101159888	101159946	0	+	.	gene_id "ENSMUSG00000035112.18"; transcript_id "ENSMUST00000147741.9"; gene_type "protein_coding"; gene_name "Wnk4"; transcript_type "nonsense_mediated_decay"; transcript_name "Wnk4-203"; exon_number 8; exon_id "ENSMUSE00001224110.2"; level 2; protein_id "ENSMUSP00000131298.2"; transcript_support_level "5"; mgi_id "MGI:1917097"; tag "not_organism_supported"; havana_gene "OTTMUSG00000002761.1"; havana_transcript "OTTMUST00000093844.1";
chr11	HAVANA	UTR	101159888	101159946	0	+	.	gene_id "ENSMUSG00000035112.18"; transcript_id "ENSMUST00000147741.9"; gene_type "protein_coding"; gene_name "Wnk4"; transcript_type "nonsense_mediated_decay"; transcript_name "Wnk4-203"; exon_number 8; exon_id "ENSMUSE00001224110.2"; level 2; protein_id "ENSMUSP00000131298.2"; transcript_support_level "5"; mgi_id "MGI:1917097"; tag "not_organism_supported"; havana_gene "OTTMUSG00000002761.1"; havana_transcript "OTTMUST00000093844.1";
chr11	HAVANA	exon	101159888	101159946	0	+	.	gene_id "ENSMUSG00000035112.18"; transcript_id "ENSMUST00000170056.2"; gene_type "protein_coding"; gene_name "Wnk4"; transcript_type "nonsense_mediated_decay"; transcript_name "Wnk4-204"; exon_number 3; exon_id "ENSMUSE00001222311.2"; level 2; protein_id "ENSMUSP00000132123.2"; transcript_support_level "5"; mgi_id "MGI:1917097"; tag "mRNA_start_NF"; tag "cds_start_NF"; tag "not_organism_supported"; havana_gene "OTTMUSG00000002761.1"; havana_transcript "OTTMUST00000093845.1";
chr11	HAVANA	stop_codon	101159926	101159928	0	+	0	gene_id "ENSMUSG00000035112.18"; transcript_id "ENSMUST00000170056.2"; gene_type "protein_coding"; gene_name "Wnk4"; transcript_type "nonsense_mediated_decay"; transcript_name "Wnk4-204"; exon_number 3; exon_id "ENSMUSE00001222311.2"; level 2; protein_id "ENSMUSP00000132123.2"; transcript_support_level "5"; mgi_id "MGI:1917097"; tag "mRNA_start_NF"; tag "cds_start_NF"; tag "not_organism_supported"; havana_gene "OTTMUSG00000002761.1"; havana_transcript "OTTMUST00000093845.1";
chr11	HAVANA	UTR	101159926	101159946	0	+	.	gene_id "ENSMUSG00000035112.18"; transcript_id "ENSMUST00000170056.2"; gene_type "protein_coding"; gene_name "Wnk4"; transcript_type "nonsense_mediated_decay"; transcript_name "Wnk4-204"; exon_number 3; exon_id "ENSMUSE00001222311.2"; level 2; protein_id "ENSMUSP00000132123.2"; transcript_support_level "5"; mgi_id "MGI:1917097"; tag "mRNA_start_NF"; tag "cds_start_NF"; tag "not_organism_supported"; havana_gene "OTTMUSG00000002761.1"; havana_transcript "OTTMUST00000093845.1";
chr11	HAVANA	exon	101160046	101160160	0	+	.	gene_id "ENSMUSG00000035112.18"; transcript_id "ENSMUST00000139487.8"; gene_type "protein_coding"; gene_name "Wnk4"; transcript_type "nonsense_mediated_decay"; transcript_name "Wnk4-202"; exon_number 10; exon_id "ENSMUSE00001309614.2"; level 2; protein_id "ENSMUSP00000129666.2"; transcript_support_level "1"; mgi_id "MGI:1917097"; havana_gene "OTTMUSG00000002761.1"; havana_transcript "OTTMUST00000005512.1";
chr11	HAVANA	UTR	101160046	101160160	0	+	.	gene_id "ENSMUSG00000035112.18"; transcript_id "ENSMUST00000139487.8"; gene_type "protein_coding"; gene_name "Wnk4"; transcript_type "nonsense_mediated_decay"; transcript_name "Wnk4-202"; exon_number 10; exon_id "ENSMUSE00001309614.2"; level 2; protein_id "ENSMUSP00000129666.2"; transcript_support_level "1"; mgi_id "MGI:1917097"; havana_gene "OTTMUSG00000002761.1"; havana_transcript "OTTMUST00000005512.1";
chr11	HAVANA	exon	101160046	101160160	0	+	.	gene_id "ENSMUSG00000035112.18"; transcript_id "ENSMUST00000103108.8"; gene_type "protein_coding"; gene_name "Wnk4"; transcript_type "protein_coding"; transcript_name "Wnk4-201"; exon_number 10; exon_id "ENSMUSE00001286716.2"; level 2; protein_id "ENSMUSP00000099397.2"; transcript_support_level "1"; mgi_id "MGI:1917097"; tag "basic"; tag "Ensembl_canonical"; tag "GENCODE_Primary"; tag "appris_principal_1"; tag "CCDS"; ccdsid "CCDS25459.1"; havana_gene "OTTMUSG00000002761.1"; havana_transcript "OTTMUST00000005511.1";
chr11	HAVANA	CDS	101160046	101160160	0	+	1	gene_id "ENSMUSG00000035112.18"; transcript_id "ENSMUST00000103108.8"; gene_type "protein_coding"; gene_name "Wnk4"; transcript_type "protein_coding"; transcript_name "Wnk4-201"; exon_number 10; exon_id "ENSMUSE00001286716.2"; level 2; protein_id "ENSMUSP00000099397.2"; transcript_support_level "1"; mgi_id "MGI:1917097"; tag "basic"; tag "Ensembl_canonical"; tag "GENCODE_Primary"; tag "appris_principal_1"; tag "CCDS"; ccdsid "CCDS25459.1"; havana_gene "OTTMUSG00000002761.1"; havana_transcript "OTTMUST00000005511.1";
chr11	HAVANA	exon	101160046	101160160	0	+	.	gene_id "ENSMUSG00000035112.18"; transcript_id "ENSMUST00000147741.9"; gene_type "protein_coding"; gene_name "Wnk4"; transcript_type "nonsense_mediated_decay"; transcript_name "Wnk4-203"; exon_number 9; exon_id "ENSMUSE00001309614.2"; level 2; protein_id "ENSMUSP00000131298.2"; transcript_support_level "5"; mgi_id "MGI:1917097"; tag "not_organism_supported"; havana_gene "OTTMUSG00000002761.1"; havana_transcript "OTTMUST00000093844.1";
chr11	HAVANA	UTR	101160046	101160160	0	+	.	gene_id "ENSMUSG00000035112.18"; transcript_id "ENSMUST00000147741.9"; gene_type "protein_coding"; gene_name "Wnk4"; transcript_type "nonsense_mediated_decay"; transcript_name "Wnk4-203"; exon_number 9; exon_id "ENSMUSE00001309614.2"; level 2; protein_id "ENSMUSP00000131298.2"; transcript_support_level "5"; mgi_id "MGI:1917097"; tag "not_organism_supported"; havana_gene "OTTMUSG00000002761.1"; havana_transcript "OTTMUST00000093844.1";
chr11	HAVANA	exon	101160046	101160160	0	+	.	gene_id "ENSMUSG00000035112.18"; transcript_id "ENSMUST00000170056.2"; gene_type "protein_coding"; gene_name "Wnk4"; transcript_type "nonsense_mediated_decay"; transcript_name "Wnk4-204"; exon_number 4; exon_id "ENSMUSE00001309614.2"; level 2; protein_id "ENSMUSP00000132123.2"; transcript_support_level "5"; mgi_id "MGI:1917097"; tag "mRNA_start_NF"; tag "cds_start_NF"; tag "not_organism_supported"; havana_gene "OTTMUSG00000002761.1"; havana_transcript "OTTMUST00000093845.1";
chr11	HAVANA	UTR	101160046	101160160	0	+	.	gene_id "ENSMUSG00000035112.18"; transcript_id "ENSMUST00000170056.2"; gene_type "protein_coding"; gene_name "Wnk4"; transcript_type "nonsense_mediated_decay"; transcript_name "Wnk4-204"; exon_number 4; exon_id "ENSMUSE00001309614.2"; level 2; protein_id "ENSMUSP00000132123.2"; transcript_support_level "5"; mgi_id "MGI:1917097"; tag "mRNA_start_NF"; tag "cds_start_NF"; tag "not_organism_supported"; havana_gene "OTTMUSG00000002761.1"; havana_transcript "OTTMUST00000093845.1";
chr11	HAVANA	exon	101160396	101160512	0	+	.	gene_id "ENSMUSG00000035112.18"; transcript_id "ENSMUST00000139487.8"; gene_type "protein_coding"; gene_name "Wnk4"; transcript_type "nonsense_mediated_decay"; transcript_name "Wnk4-202"; exon_number 11; exon_id "ENSMUSE00001252423.2"; level 2; protein_id "ENSMUSP00000129666.2"; transcript_support_level "1"; mgi_id "MGI:1917097"; havana_gene "OTTMUSG00000002761.1"; havana_transcript "OTTMUST00000005512.1";
chr11	HAVANA	UTR	101160396	101160512	0	+	.	gene_id "ENSMUSG00000035112.18"; transcript_id "ENSMUST00000139487.8"; gene_type "protein_coding"; gene_name "Wnk4"; transcript_type "nonsense_mediated_decay"; transcript_name "Wnk4-202"; exon_number 11; exon_id "ENSMUSE00001252423.2"; level 2; protein_id "ENSMUSP00000129666.2"; transcript_support_level "1"; mgi_id "MGI:1917097"; havana_gene "OTTMUSG00000002761.1"; havana_transcript "OTTMUST00000005512.1";
chr11	HAVANA	exon	101160396	101160512	0	+	.	gene_id "ENSMUSG00000035112.18"; transcript_id "ENSMUST00000103108.8"; gene_type "protein_coding"; gene_name "Wnk4"; transcript_type "protein_coding"; transcript_name "Wnk4-201"; exon_number 11; exon_id "ENSMUSE00001283616.2"; level 2; protein_id "ENSMUSP00000099397.2"; transcript_support_level "1"; mgi_id "MGI:1917097"; tag "basic"; tag "Ensembl_canonical"; tag "GENCODE_Primary"; tag "appris_principal_1"; tag "CCDS"; ccdsid "CCDS25459.1"; havana_gene "OTTMUSG00000002761.1"; havana_transcript "OTTMUST00000005511.1";
chr11	HAVANA	CDS	101160396	101160512	0	+	0	gene_id "ENSMUSG00000035112.18"; transcript_id "ENSMUST00000103108.8"; gene_type "protein_coding"; gene_name "Wnk4"; transcript_type "protein_coding"; transcript_name "Wnk4-201"; exon_number 11; exon_id "ENSMUSE00001283616.2"; level 2; protein_id "ENSMUSP00000099397.2"; transcript_support_level "1"; mgi_id "MGI:1917097"; tag "basic"; tag "Ensembl_canonical"; tag "GENCODE_Primary"; tag "appris_principal_1"; tag "CCDS"; ccdsid "CCDS25459.1"; havana_gene "OTTMUSG00000002761.1"; havana_transcript "OTTMUST00000005511.1";
chr11	HAVANA	exon	101160396	101160512	0	+	.	gene_id "ENSMUSG00000035112.18"; transcript_id "ENSMUST00000147741.9"; gene_type "protein_coding"; gene_name "Wnk4"; transcript_type "nonsense_mediated_decay"; transcript_name "Wnk4-203"; exon_number 10; exon_id "ENSMUSE00001252423.2"; level 2; protein_id "ENSMUSP00000131298.2"; transcript_support_level "5"; mgi_id "MGI:1917097"; tag "not_organism_supported"; havana_gene "OTTMUSG00000002761.1"; havana_transcript "OTTMUST00000093844.1";
chr11	HAVANA	UTR	101160396	101160512	0	+	.	gene_id "ENSMUSG00000035112.18"; transcript_id "ENSMUST00000147741.9"; gene_type "protein_coding"; gene_name "Wnk4"; transcript_type "nonsense_mediated_decay"; transcript_name "Wnk4-203"; exon_number 10; exon_id "ENSMUSE00001252423.2"; level 2; protein_id "ENSMUSP00000131298.2"; transcript_support_level "5"; mgi_id "MGI:1917097"; tag "not_organism_supported"; havana_gene "OTTMUSG00000002761.1"; havana_transcript "OTTMUST00000093844.1";
chr11	HAVANA	exon	101160396	101160512	0	+	.	gene_id "ENSMUSG00000035112.18"; transcript_id "ENSMUST00000170056.2"; gene_type "protein_coding"; gene_name "Wnk4"; transcript_type "nonsense_mediated_decay"; transcript_name "Wnk4-204"; exon_number 5; exon_id "ENSMUSE00001252423.2"; level 2; protein_id "ENSMUSP00000132123.2"; transcript_support_level "5"; mgi_id "MGI:1917097"; tag "mRNA_start_NF"; tag "cds_start_NF"; tag "not_organism_supported"; havana_gene "OTTMUSG00000002761.1"; havana_transcript "OTTMUST00000093845.1";
chr11	HAVANA	UTR	101160396	101160512	0	+	.	gene_id "ENSMUSG00000035112.18"; transcript_id "ENSMUST00000170056.2"; gene_type "protein_coding"; gene_name "Wnk4"; transcript_type "nonsense_mediated_decay"; transcript_name "Wnk4-204"; exon_number 5; exon_id "ENSMUSE00001252423.2"; level 2; protein_id "ENSMUSP00000132123.2"; transcript_support_level "5"; mgi_id "MGI:1917097"; tag "mRNA_start_NF"; tag "cds_start_NF"; tag "not_organism_supported"; havana_gene "OTTMUSG00000002761.1"; havana_transcript "OTTMUST00000093845.1";
chr11	HAVANA	exon	101164818	101164955	0	+	.	gene_id "ENSMUSG00000035112.18"; transcript_id "ENSMUST00000139487.8"; gene_type "protein_coding"; gene_name "Wnk4"; transcript_type "nonsense_mediated_decay"; transcript_name "Wnk4-202"; exon_number 12; exon_id "ENSMUSE00001272213.2"; level 2; protein_id "ENSMUSP00000129666.2"; transcript_support_level "1"; mgi_id "MGI:1917097"; havana_gene "OTTMUSG00000002761.1"; havana_transcript "OTTMUST00000005512.1";
chr11	HAVANA	UTR	101164818	101164955	0	+	.	gene_id "ENSMUSG00000035112.18"; transcript_id "ENSMUST00000139487.8"; gene_type "protein_coding"; gene_name "Wnk4"; transcript_type "nonsense_mediated_decay"; transcript_name "Wnk4-202"; exon_number 12; exon_id "ENSMUSE00001272213.2"; level 2; protein_id "ENSMUSP00000129666.2"; transcript_support_level "1"; mgi_id "MGI:1917097"; havana_gene "OTTMUSG00000002761.1"; havana_transcript "OTTMUST00000005512.1";
chr11	HAVANA	exon	101164818	101164955	0	+	.	gene_id "ENSMUSG00000035112.18"; transcript_id "ENSMUST00000103108.8"; gene_type "protein_coding"; gene_name "Wnk4"; transcript_type "protein_coding"; transcript_name "Wnk4-201"; exon_number 12; exon_id "ENSMUSE00001313208.2"; level 2; protein_id "ENSMUSP00000099397.2"; transcript_support_level "1"; mgi_id "MGI:1917097"; tag "basic"; tag "Ensembl_canonical"; tag "GENCODE_Primary"; tag "appris_principal_1"; tag "CCDS"; ccdsid "CCDS25459.1"; havana_gene "OTTMUSG00000002761.1"; havana_transcript "OTTMUST00000005511.1";
chr11	HAVANA	CDS	101164818	101164955	0	+	0	gene_id "ENSMUSG00000035112.18"; transcript_id "ENSMUST00000103108.8"; gene_type "protein_coding"; gene_name "Wnk4"; transcript_type "protein_coding"; transcript_name "Wnk4-201"; exon_number 12; exon_id "ENSMUSE00001313208.2"; level 2; protein_id "ENSMUSP00000099397.2"; transcript_support_level "1"; mgi_id "MGI:1917097"; tag "basic"; tag "Ensembl_canonical"; tag "GENCODE_Primary"; tag "appris_principal_1"; tag "CCDS"; ccdsid "CCDS25459.1"; havana_gene "OTTMUSG00000002761.1"; havana_transcript "OTTMUST00000005511.1";
chr11	HAVANA	exon	101164818	101164955	0	+	.	gene_id "ENSMUSG00000035112.18"; transcript_id "ENSMUST00000147741.9"; gene_type "protein_coding"; gene_name "Wnk4"; transcript_type "nonsense_mediated_decay"; transcript_name "Wnk4-203"; exon_number 11; exon_id "ENSMUSE00001272213.2"; level 2; protein_id "ENSMUSP00000131298.2"; transcript_support_level "5"; mgi_id "MGI:1917097"; tag "not_organism_supported"; havana_gene "OTTMUSG00000002761.1"; havana_transcript "OTTMUST00000093844.1";
chr11	HAVANA	UTR	101164818	101164955	0	+	.	gene_id "ENSMUSG00000035112.18"; transcript_id "ENSMUST00000147741.9"; gene_type "protein_coding"; gene_name "Wnk4"; transcript_type "nonsense_mediated_decay"; transcript_name "Wnk4-203"; exon_number 11; exon_id "ENSMUSE00001272213.2"; level 2; protein_id "ENSMUSP00000131298.2"; transcript_support_level "5"; mgi_id "MGI:1917097"; tag "not_organism_supported"; havana_gene "OTTMUSG00000002761.1"; havana_transcript "OTTMUST00000093844.1";
chr11	HAVANA	exon	101164818	101164955	0	+	.	gene_id "ENSMUSG00000035112.18"; transcript_id "ENSMUST00000170056.2"; gene_type "protein_coding"; gene_name "Wnk4"; transcript_type "nonsense_mediated_decay"; transcript_name "Wnk4-204"; exon_number 6; exon_id "ENSMUSE00001272213.2"; level 2; protein_id "ENSMUSP00000132123.2"; transcript_support_level "5"; mgi_id "MGI:1917097"; tag "mRNA_start_NF"; tag "cds_start_NF"; tag "not_organism_supported"; havana_gene "OTTMUSG00000002761.1"; havana_transcript "OTTMUST00000093845.1";
chr11	HAVANA	UTR	101164818	101164955	0	+	.	gene_id "ENSMUSG00000035112.18"; transcript_id "ENSMUST00000170056.2"; gene_type "protein_coding"; gene_name "Wnk4"; transcript_type "nonsense_mediated_decay"; transcript_name "Wnk4-204"; exon_number 6; exon_id "ENSMUSE00001272213.2"; level 2; protein_id "ENSMUSP00000132123.2"; transcript_support_level "5"; mgi_id "MGI:1917097"; tag "mRNA_start_NF"; tag "cds_start_NF"; tag "not_organism_supported"; havana_gene "OTTMUSG00000002761.1"; havana_transcript "OTTMUST00000093845.1";
chr11	HAVANA	exon	101165653	101165695	0	+	.	gene_id "ENSMUSG00000035112.18"; transcript_id "ENSMUST00000139487.8"; gene_type "protein_coding"; gene_name "Wnk4"; transcript_type "nonsense_mediated_decay"; transcript_name "Wnk4-202"; exon_number 13; exon_id "ENSMUSE00001268992.2"; level 2; protein_id "ENSMUSP00000129666.2"; transcript_support_level "1"; mgi_id "MGI:1917097"; havana_gene "OTTMUSG00000002761.1"; havana_transcript "OTTMUST00000005512.1";
chr11	HAVANA	UTR	101165653	101165695	0	+	.	gene_id "ENSMUSG00000035112.18"; transcript_id "ENSMUST00000139487.8"; gene_type "protein_coding"; gene_name "Wnk4"; transcript_type "nonsense_mediated_decay"; transcript_name "Wnk4-202"; exon_number 13; exon_id "ENSMUSE00001268992.2"; level 2; protein_id "ENSMUSP00000129666.2"; transcript_support_level "1"; mgi_id "MGI:1917097"; havana_gene "OTTMUSG00000002761.1"; havana_transcript "OTTMUST00000005512.1";
chr11	HAVANA	exon	101165653	101165695	0	+	.	gene_id "ENSMUSG00000035112.18"; transcript_id "ENSMUST00000103108.8"; gene_type "protein_coding"; gene_name "Wnk4"; transcript_type "protein_coding"; transcript_name "Wnk4-201"; exon_number 13; exon_id "ENSMUSE00001305907.2"; level 2; protein_id "ENSMUSP00000099397.2"; transcript_support_level "1"; mgi_id "MGI:1917097"; tag "basic"; tag "Ensembl_canonical"; tag "GENCODE_Primary"; tag "appris_principal_1"; tag "CCDS"; ccdsid "CCDS25459.1"; havana_gene "OTTMUSG00000002761.1"; havana_transcript "OTTMUST00000005511.1";
chr11	HAVANA	CDS	101165653	101165695	0	+	0	gene_id "ENSMUSG00000035112.18"; transcript_id "ENSMUST00000103108.8"; gene_type "protein_coding"; gene_name "Wnk4"; transcript_type "protein_coding"; transcript_name "Wnk4-201"; exon_number 13; exon_id "ENSMUSE00001305907.2"; level 2; protein_id "ENSMUSP00000099397.2"; transcript_support_level "1"; mgi_id "MGI:1917097"; tag "basic"; tag "Ensembl_canonical"; tag "GENCODE_Primary"; tag "appris_principal_1"; tag "CCDS"; ccdsid "CCDS25459.1"; havana_gene "OTTMUSG00000002761.1"; havana_transcript "OTTMUST00000005511.1";
chr11	HAVANA	exon	101165653	101165695	0	+	.	gene_id "ENSMUSG00000035112.18"; transcript_id "ENSMUST00000147741.9"; gene_type "protein_coding"; gene_name "Wnk4"; transcript_type "nonsense_mediated_decay"; transcript_name "Wnk4-203"; exon_number 12; exon_id "ENSMUSE00001268992.2"; level 2; protein_id "ENSMUSP00000131298.2"; transcript_support_level "5"; mgi_id "MGI:1917097"; tag "not_organism_supported"; havana_gene "OTTMUSG00000002761.1"; havana_transcript "OTTMUST00000093844.1";
chr11	HAVANA	UTR	101165653	101165695	0	+	.	gene_id "ENSMUSG00000035112.18"; transcript_id "ENSMUST00000147741.9"; gene_type "protein_coding"; gene_name "Wnk4"; transcript_type "nonsense_mediated_decay"; transcript_name "Wnk4-203"; exon_number 12; exon_id "ENSMUSE00001268992.2"; level 2; protein_id "ENSMUSP00000131298.2"; transcript_support_level "5"; mgi_id "MGI:1917097"; tag "not_organism_supported"; havana_gene "OTTMUSG00000002761.1"; havana_transcript "OTTMUST00000093844.1";
chr11	HAVANA	exon	101165801	101166375	0	+	.	gene_id "ENSMUSG00000035112.18"; transcript_id "ENSMUST00000103108.8"; gene_type "protein_coding"; gene_name "Wnk4"; transcript_type "protein_coding"; transcript_name "Wnk4-201"; exon_number 14; exon_id "ENSMUSE00001292354.2"; level 2; protein_id "ENSMUSP00000099397.2"; transcript_support_level "1"; mgi_id "MGI:1917097"; tag "basic"; tag "Ensembl_canonical"; tag "GENCODE_Primary"; tag "appris_principal_1"; tag "CCDS"; ccdsid "CCDS25459.1"; havana_gene "OTTMUSG00000002761.1"; havana_transcript "OTTMUST00000005511.1";
chr11	HAVANA	CDS	101165801	101166375	0	+	2	gene_id "ENSMUSG00000035112.18"; transcript_id "ENSMUST00000103108.8"; gene_type "protein_coding"; gene_name "Wnk4"; transcript_type "protein_coding"; transcript_name "Wnk4-201"; exon_number 14; exon_id "ENSMUSE00001292354.2"; level 2; protein_id "ENSMUSP00000099397.2"; transcript_support_level "1"; mgi_id "MGI:1917097"; tag "basic"; tag "Ensembl_canonical"; tag "GENCODE_Primary"; tag "appris_principal_1"; tag "CCDS"; ccdsid "CCDS25459.1"; havana_gene "OTTMUSG00000002761.1"; havana_transcript "OTTMUST00000005511.1";
chr11	HAVANA	exon	101165801	101166375	0	+	.	gene_id "ENSMUSG00000035112.18"; transcript_id "ENSMUST00000147741.9"; gene_type "protein_coding"; gene_name "Wnk4"; transcript_type "nonsense_mediated_decay"; transcript_name "Wnk4-203"; exon_number 13; exon_id "ENSMUSE00001254765.2"; level 2; protein_id "ENSMUSP00000131298.2"; transcript_support_level "5"; mgi_id "MGI:1917097"; tag "not_organism_supported"; havana_gene "OTTMUSG00000002761.1"; havana_transcript "OTTMUST00000093844.1";
chr11	HAVANA	UTR	101165801	101166375	0	+	.	gene_id "ENSMUSG00000035112.18"; transcript_id "ENSMUST00000147741.9"; gene_type "protein_coding"; gene_name "Wnk4"; transcript_type "nonsense_mediated_decay"; transcript_name "Wnk4-203"; exon_number 13; exon_id "ENSMUSE00001254765.2"; level 2; protein_id "ENSMUSP00000131298.2"; transcript_support_level "5"; mgi_id "MGI:1917097"; tag "not_organism_supported"; havana_gene "OTTMUSG00000002761.1"; havana_transcript "OTTMUST00000093844.1";
chr11	HAVANA	exon	101166456	101166516	0	+	.	gene_id "ENSMUSG00000035112.18"; transcript_id "ENSMUST00000103108.8"; gene_type "protein_coding"; gene_name "Wnk4"; transcript_type "protein_coding"; transcript_name "Wnk4-201"; exon_number 15; exon_id "ENSMUSE00001249201.2"; level 2; protein_id "ENSMUSP00000099397.2"; transcript_support_level "1"; mgi_id "MGI:1917097"; tag "basic"; tag "Ensembl_canonical"; tag "GENCODE_Primary"; tag "appris_principal_1"; tag "CCDS"; ccdsid "CCDS25459.1"; havana_gene "OTTMUSG00000002761.1"; havana_transcript "OTTMUST00000005511.1";
chr11	HAVANA	CDS	101166456	101166516	0	+	0	gene_id "ENSMUSG00000035112.18"; transcript_id "ENSMUST00000103108.8"; gene_type "protein_coding"; gene_name "Wnk4"; transcript_type "protein_coding"; transcript_name "Wnk4-201"; exon_number 15; exon_id "ENSMUSE00001249201.2"; level 2; protein_id "ENSMUSP00000099397.2"; transcript_support_level "1"; mgi_id "MGI:1917097"; tag "basic"; tag "Ensembl_canonical"; tag "GENCODE_Primary"; tag "appris_principal_1"; tag "CCDS"; ccdsid "CCDS25459.1"; havana_gene "OTTMUSG00000002761.1"; havana_transcript "OTTMUST00000005511.1";
chr11	HAVANA	exon	101166456	101166516	0	+	.	gene_id "ENSMUSG00000035112.18"; transcript_id "ENSMUST00000147741.9"; gene_type "protein_coding"; gene_name "Wnk4"; transcript_type "nonsense_mediated_decay"; transcript_name "Wnk4-203"; exon_number 14; exon_id "ENSMUSE00001263467.2"; level 2; protein_id "ENSMUSP00000131298.2"; transcript_support_level "5"; mgi_id "MGI:1917097"; tag "not_organism_supported"; havana_gene "OTTMUSG00000002761.1"; havana_transcript "OTTMUST00000093844.1";
chr11	HAVANA	UTR	101166456	101166516	0	+	.	gene_id "ENSMUSG00000035112.18"; transcript_id "ENSMUST00000147741.9"; gene_type "protein_coding"; gene_name "Wnk4"; transcript_type "nonsense_mediated_decay"; transcript_name "Wnk4-203"; exon_number 14; exon_id "ENSMUSE00001263467.2"; level 2; protein_id "ENSMUSP00000131298.2"; transcript_support_level "5"; mgi_id "MGI:1917097"; tag "not_organism_supported"; havana_gene "OTTMUSG00000002761.1"; havana_transcript "OTTMUST00000093844.1";
chr11	HAVANA	exon	101166808	101167213	0	+	.	gene_id "ENSMUSG00000035112.18"; transcript_id "ENSMUST00000139487.8"; gene_type "protein_coding"; gene_name "Wnk4"; transcript_type "nonsense_mediated_decay"; transcript_name "Wnk4-202"; exon_number 14; exon_id "ENSMUSE00001231259.2"; level 2; protein_id "ENSMUSP00000129666.2"; transcript_support_level "1"; mgi_id "MGI:1917097"; havana_gene "OTTMUSG00000002761.1"; havana_transcript "OTTMUST00000005512.1";
chr11	HAVANA	UTR	101166808	101167213	0	+	.	gene_id "ENSMUSG00000035112.18"; transcript_id "ENSMUST00000139487.8"; gene_type "protein_coding"; gene_name "Wnk4"; transcript_type "nonsense_mediated_decay"; transcript_name "Wnk4-202"; exon_number 14; exon_id "ENSMUSE00001231259.2"; level 2; protein_id "ENSMUSP00000129666.2"; transcript_support_level "1"; mgi_id "MGI:1917097"; havana_gene "OTTMUSG00000002761.1"; havana_transcript "OTTMUST00000005512.1";
chr11	HAVANA	exon	101166808	101167213	0	+	.	gene_id "ENSMUSG00000035112.18"; transcript_id "ENSMUST00000103108.8"; gene_type "protein_coding"; gene_name "Wnk4"; transcript_type "protein_coding"; transcript_name "Wnk4-201"; exon_number 16; exon_id "ENSMUSE00001208689.2"; level 2; protein_id "ENSMUSP00000099397.2"; transcript_support_level "1"; mgi_id "MGI:1917097"; tag "basic"; tag "Ensembl_canonical"; tag "GENCODE_Primary"; tag "appris_principal_1"; tag "CCDS"; ccdsid "CCDS25459.1"; havana_gene "OTTMUSG00000002761.1"; havana_transcript "OTTMUST00000005511.1";
chr11	HAVANA	CDS	101166808	101167213	0	+	2	gene_id "ENSMUSG00000035112.18"; transcript_id "ENSMUST00000103108.8"; gene_type "protein_coding"; gene_name "Wnk4"; transcript_type "protein_coding"; transcript_name "Wnk4-201"; exon_number 16; exon_id "ENSMUSE00001208689.2"; level 2; protein_id "ENSMUSP00000099397.2"; transcript_support_level "1"; mgi_id "MGI:1917097"; tag "basic"; tag "Ensembl_canonical"; tag "GENCODE_Primary"; tag "appris_principal_1"; tag "CCDS"; ccdsid "CCDS25459.1"; havana_gene "OTTMUSG00000002761.1"; havana_transcript "OTTMUST00000005511.1";
chr11	HAVANA	exon	101166808	101167213	0	+	.	gene_id "ENSMUSG00000035112.18"; transcript_id "ENSMUST00000147741.9"; gene_type "protein_coding"; gene_name "Wnk4"; transcript_type "nonsense_mediated_decay"; transcript_name "Wnk4-203"; exon_number 15; exon_id "ENSMUSE00001231259.2"; level 2; protein_id "ENSMUSP00000131298.2"; transcript_support_level "5"; mgi_id "MGI:1917097"; tag "not_organism_supported"; havana_gene "OTTMUSG00000002761.1"; havana_transcript "OTTMUST00000093844.1";
chr11	HAVANA	UTR	101166808	101167213	0	+	.	gene_id "ENSMUSG00000035112.18"; transcript_id "ENSMUST00000147741.9"; gene_type "protein_coding"; gene_name "Wnk4"; transcript_type "nonsense_mediated_decay"; transcript_name "Wnk4-203"; exon_number 15; exon_id "ENSMUSE00001231259.2"; level 2; protein_id "ENSMUSP00000131298.2"; transcript_support_level "5"; mgi_id "MGI:1917097"; tag "not_organism_supported"; havana_gene "OTTMUSG00000002761.1"; havana_transcript "OTTMUST00000093844.1";
chr11	HAVANA	exon	101167304	101167503	0	+	.	gene_id "ENSMUSG00000035112.18"; transcript_id "ENSMUST00000139487.8"; gene_type "protein_coding"; gene_name "Wnk4"; transcript_type "nonsense_mediated_decay"; transcript_name "Wnk4-202"; exon_number 15; exon_id "ENSMUSE00001295728.2"; level 2; protein_id "ENSMUSP00000129666.2"; transcript_support_level "1"; mgi_id "MGI:1917097"; havana_gene "OTTMUSG00000002761.1"; havana_transcript "OTTMUST00000005512.1";
chr11	HAVANA	UTR	101167304	101167503	0	+	.	gene_id "ENSMUSG00000035112.18"; transcript_id "ENSMUST00000139487.8"; gene_type "protein_coding"; gene_name "Wnk4"; transcript_type "nonsense_mediated_decay"; transcript_name "Wnk4-202"; exon_number 15; exon_id "ENSMUSE00001295728.2"; level 2; protein_id "ENSMUSP00000129666.2"; transcript_support_level "1"; mgi_id "MGI:1917097"; havana_gene "OTTMUSG00000002761.1"; havana_transcript "OTTMUST00000005512.1";
chr11	HAVANA	exon	101167304	101167503	0	+	.	gene_id "ENSMUSG00000035112.18"; transcript_id "ENSMUST00000103108.8"; gene_type "protein_coding"; gene_name "Wnk4"; transcript_type "protein_coding"; transcript_name "Wnk4-201"; exon_number 17; exon_id "ENSMUSE00001243532.2"; level 2; protein_id "ENSMUSP00000099397.2"; transcript_support_level "1"; mgi_id "MGI:1917097"; tag "basic"; tag "Ensembl_canonical"; tag "GENCODE_Primary"; tag "appris_principal_1"; tag "CCDS"; ccdsid "CCDS25459.1"; havana_gene "OTTMUSG00000002761.1"; havana_transcript "OTTMUST00000005511.1";
chr11	HAVANA	CDS	101167304	101167503	0	+	1	gene_id "ENSMUSG00000035112.18"; transcript_id "ENSMUST00000103108.8"; gene_type "protein_coding"; gene_name "Wnk4"; transcript_type "protein_coding"; transcript_name "Wnk4-201"; exon_number 17; exon_id "ENSMUSE00001243532.2"; level 2; protein_id "ENSMUSP00000099397.2"; transcript_support_level "1"; mgi_id "MGI:1917097"; tag "basic"; tag "Ensembl_canonical"; tag "GENCODE_Primary"; tag "appris_principal_1"; tag "CCDS"; ccdsid "CCDS25459.1"; havana_gene "OTTMUSG00000002761.1"; havana_transcript "OTTMUST00000005511.1";
chr11	HAVANA	exon	101167304	101167503	0	+	.	gene_id "ENSMUSG00000035112.18"; transcript_id "ENSMUST00000147741.9"; gene_type "protein_coding"; gene_name "Wnk4"; transcript_type "nonsense_mediated_decay"; transcript_name "Wnk4-203"; exon_number 16; exon_id "ENSMUSE00001295728.2"; level 2; protein_id "ENSMUSP00000131298.2"; transcript_support_level "5"; mgi_id "MGI:1917097"; tag "not_organism_supported"; havana_gene "OTTMUSG00000002761.1"; havana_transcript "OTTMUST00000093844.1";
chr11	HAVANA	UTR	101167304	101167503	0	+	.	gene_id "ENSMUSG00000035112.18"; transcript_id "ENSMUST00000147741.9"; gene_type "protein_coding"; gene_name "Wnk4"; transcript_type "nonsense_mediated_decay"; transcript_name "Wnk4-203"; exon_number 16; exon_id "ENSMUSE00001295728.2"; level 2; protein_id "ENSMUSP00000131298.2"; transcript_support_level "5"; mgi_id "MGI:1917097"; tag "not_organism_supported"; havana_gene "OTTMUSG00000002761.1"; havana_transcript "OTTMUST00000093844.1";
chr11	HAVANA	exon	101167472	101167503	0	+	.	gene_id "ENSMUSG00000035112.18"; transcript_id "ENSMUST00000170372.2"; gene_type "protein_coding"; gene_name "Wnk4"; transcript_type "protein_coding"; transcript_name "Wnk4-205"; exon_number 1; exon_id "ENSMUSE00000878791.2"; level 2; protein_id "ENSMUSP00000131954.2"; transcript_support_level "3"; mgi_id "MGI:1917097"; tag "mRNA_start_NF"; tag "cds_start_NF"; havana_gene "OTTMUSG00000002761.1"; havana_transcript "OTTMUST00000093846.1";
chr11	HAVANA	CDS	101167472	101167503	0	+	1	gene_id "ENSMUSG00000035112.18"; transcript_id "ENSMUST00000170372.2"; gene_type "protein_coding"; gene_name "Wnk4"; transcript_type "protein_coding"; transcript_name "Wnk4-205"; exon_number 1; exon_id "ENSMUSE00000878791.2"; level 2; protein_id "ENSMUSP00000131954.2"; transcript_support_level "3"; mgi_id "MGI:1917097"; tag "mRNA_start_NF"; tag "cds_start_NF"; havana_gene "OTTMUSG00000002761.1"; havana_transcript "OTTMUST00000093846.1";
chr11	HAVANA	transcript	101167472	101168232	0	+	.	gene_id "ENSMUSG00000035112.18"; transcript_id "ENSMUST00000170372.2"; gene_type "protein_coding"; gene_name "Wnk4"; transcript_type "protein_coding"; transcript_name "Wnk4-205"; level 2; protein_id "ENSMUSP00000131954.2"; transcript_support_level "3"; mgi_id "MGI:1917097"; tag "mRNA_start_NF"; tag "cds_start_NF"; havana_gene "OTTMUSG00000002761.1"; havana_transcript "OTTMUST00000093846.1";
chr11	HAVANA	exon	101167654	101167709	0	+	.	gene_id "ENSMUSG00000035112.18"; transcript_id "ENSMUST00000170372.2"; gene_type "protein_coding"; gene_name "Wnk4"; transcript_type "protein_coding"; transcript_name "Wnk4-205"; exon_number 2; exon_id "ENSMUSE00000887866.2"; level 2; protein_id "ENSMUSP00000131954.2"; transcript_support_level "3"; mgi_id "MGI:1917097"; tag "mRNA_start_NF"; tag "cds_start_NF"; havana_gene "OTTMUSG00000002761.1"; havana_transcript "OTTMUST00000093846.1";
chr11	HAVANA	CDS	101167654	101167709	0	+	2	gene_id "ENSMUSG00000035112.18"; transcript_id "ENSMUST00000170372.2"; gene_type "protein_coding"; gene_name "Wnk4"; transcript_type "protein_coding"; transcript_name "Wnk4-205"; exon_number 2; exon_id "ENSMUSE00000887866.2"; level 2; protein_id "ENSMUSP00000131954.2"; transcript_support_level "3"; mgi_id "MGI:1917097"; tag "mRNA_start_NF"; tag "cds_start_NF"; havana_gene "OTTMUSG00000002761.1"; havana_transcript "OTTMUST00000093846.1";
chr11	HAVANA	exon	101167654	101167751	0	+	.	gene_id "ENSMUSG00000035112.18"; transcript_id "ENSMUST00000139487.8"; gene_type "protein_coding"; gene_name "Wnk4"; transcript_type "nonsense_mediated_decay"; transcript_name "Wnk4-202"; exon_number 16; exon_id "ENSMUSE00001312548.2"; level 2; protein_id "ENSMUSP00000129666.2"; transcript_support_level "1"; mgi_id "MGI:1917097"; havana_gene "OTTMUSG00000002761.1"; havana_transcript "OTTMUST00000005512.1";
chr11	HAVANA	UTR	101167654	101167751	0	+	.	gene_id "ENSMUSG00000035112.18"; transcript_id "ENSMUST00000139487.8"; gene_type "protein_coding"; gene_name "Wnk4"; transcript_type "nonsense_mediated_decay"; transcript_name "Wnk4-202"; exon_number 16; exon_id "ENSMUSE00001312548.2"; level 2; protein_id "ENSMUSP00000129666.2"; transcript_support_level "1"; mgi_id "MGI:1917097"; havana_gene "OTTMUSG00000002761.1"; havana_transcript "OTTMUST00000005512.1";
chr11	HAVANA	exon	101167654	101167751	0	+	.	gene_id "ENSMUSG00000035112.18"; transcript_id "ENSMUST00000103108.8"; gene_type "protein_coding"; gene_name "Wnk4"; transcript_type "protein_coding"; transcript_name "Wnk4-201"; exon_number 18; exon_id "ENSMUSE00001285200.2"; level 2; protein_id "ENSMUSP00000099397.2"; transcript_support_level "1"; mgi_id "MGI:1917097"; tag "basic"; tag "Ensembl_canonical"; tag "GENCODE_Primary"; tag "appris_principal_1"; tag "CCDS"; ccdsid "CCDS25459.1"; havana_gene "OTTMUSG00000002761.1"; havana_transcript "OTTMUST00000005511.1";
chr11	HAVANA	CDS	101167654	101167751	0	+	2	gene_id "ENSMUSG00000035112.18"; transcript_id "ENSMUST00000103108.8"; gene_type "protein_coding"; gene_name "Wnk4"; transcript_type "protein_coding"; transcript_name "Wnk4-201"; exon_number 18; exon_id "ENSMUSE00001285200.2"; level 2; protein_id "ENSMUSP00000099397.2"; transcript_support_level "1"; mgi_id "MGI:1917097"; tag "basic"; tag "Ensembl_canonical"; tag "GENCODE_Primary"; tag "appris_principal_1"; tag "CCDS"; ccdsid "CCDS25459.1"; havana_gene "OTTMUSG00000002761.1"; havana_transcript "OTTMUST00000005511.1";
chr11	HAVANA	exon	101167654	101167751	0	+	.	gene_id "ENSMUSG00000035112.18"; transcript_id "ENSMUST00000147741.9"; gene_type "protein_coding"; gene_name "Wnk4"; transcript_type "nonsense_mediated_decay"; transcript_name "Wnk4-203"; exon_number 17; exon_id "ENSMUSE00001312548.2"; level 2; protein_id "ENSMUSP00000131298.2"; transcript_support_level "5"; mgi_id "MGI:1917097"; tag "not_organism_supported"; havana_gene "OTTMUSG00000002761.1"; havana_transcript "OTTMUST00000093844.1";
chr11	HAVANA	UTR	101167654	101167751	0	+	.	gene_id "ENSMUSG00000035112.18"; transcript_id "ENSMUST00000147741.9"; gene_type "protein_coding"; gene_name "Wnk4"; transcript_type "nonsense_mediated_decay"; transcript_name "Wnk4-203"; exon_number 17; exon_id "ENSMUSE00001312548.2"; level 2; protein_id "ENSMUSP00000131298.2"; transcript_support_level "5"; mgi_id "MGI:1917097"; tag "not_organism_supported"; havana_gene "OTTMUSG00000002761.1"; havana_transcript "OTTMUST00000093844.1";
chr11	HAVANA	stop_codon	101167859	101167861	0	+	0	gene_id "ENSMUSG00000035112.18"; transcript_id "ENSMUST00000103108.8"; gene_type "protein_coding"; gene_name "Wnk4"; transcript_type "protein_coding"; transcript_name "Wnk4-201"; exon_number 19; exon_id "ENSMUSE00001298804.2"; level 2; protein_id "ENSMUSP00000099397.2"; transcript_support_level "1"; mgi_id "MGI:1917097"; tag "basic"; tag "Ensembl_canonical"; tag "GENCODE_Primary"; tag "appris_principal_1"; tag "CCDS"; ccdsid "CCDS25459.1"; havana_gene "OTTMUSG00000002761.1"; havana_transcript "OTTMUST00000005511.1";
chr11	HAVANA	stop_codon	101167859	101167861	0	+	0	gene_id "ENSMUSG00000035112.18"; transcript_id "ENSMUST00000170372.2"; gene_type "protein_coding"; gene_name "Wnk4"; transcript_type "protein_coding"; transcript_name "Wnk4-205"; exon_number 3; exon_id "ENSMUSE00000916254.2"; level 2; protein_id "ENSMUSP00000131954.2"; transcript_support_level "3"; mgi_id "MGI:1917097"; tag "mRNA_start_NF"; tag "cds_start_NF"; havana_gene "OTTMUSG00000002761.1"; havana_transcript "OTTMUST00000093846.1";
chr11	HAVANA	exon	101167859	101168100	0	+	.	gene_id "ENSMUSG00000035112.18"; transcript_id "ENSMUST00000147741.9"; gene_type "protein_coding"; gene_name "Wnk4"; transcript_type "nonsense_mediated_decay"; transcript_name "Wnk4-203"; exon_number 18; exon_id "ENSMUSE00000888183.2"; level 2; protein_id "ENSMUSP00000131298.2"; transcript_support_level "5"; mgi_id "MGI:1917097"; tag "not_organism_supported"; havana_gene "OTTMUSG00000002761.1"; havana_transcript "OTTMUST00000093844.1";
chr11	HAVANA	UTR	101167859	101168100	0	+	.	gene_id "ENSMUSG00000035112.18"; transcript_id "ENSMUST00000147741.9"; gene_type "protein_coding"; gene_name "Wnk4"; transcript_type "nonsense_mediated_decay"; transcript_name "Wnk4-203"; exon_number 18; exon_id "ENSMUSE00000888183.2"; level 2; protein_id "ENSMUSP00000131298.2"; transcript_support_level "5"; mgi_id "MGI:1917097"; tag "not_organism_supported"; havana_gene "OTTMUSG00000002761.1"; havana_transcript "OTTMUST00000093844.1";
chr11	HAVANA	exon	101167859	101168232	0	+	.	gene_id "ENSMUSG00000035112.18"; transcript_id "ENSMUST00000170372.2"; gene_type "protein_coding"; gene_name "Wnk4"; transcript_type "protein_coding"; transcript_name "Wnk4-205"; exon_number 3; exon_id "ENSMUSE00000916254.2"; level 2; protein_id "ENSMUSP00000131954.2"; transcript_support_level "3"; mgi_id "MGI:1917097"; tag "mRNA_start_NF"; tag "cds_start_NF"; havana_gene "OTTMUSG00000002761.1"; havana_transcript "OTTMUST00000093846.1";
chr11	HAVANA	UTR	101167859	101168232	0	+	.	gene_id "ENSMUSG00000035112.18"; transcript_id "ENSMUST00000170372.2"; gene_type "protein_coding"; gene_name "Wnk4"; transcript_type "protein_coding"; transcript_name "Wnk4-205"; exon_number 3; exon_id "ENSMUSE00000916254.2"; level 2; protein_id "ENSMUSP00000131954.2"; transcript_support_level "3"; mgi_id "MGI:1917097"; tag "mRNA_start_NF"; tag "cds_start_NF"; havana_gene "OTTMUSG00000002761.1"; havana_transcript "OTTMUST00000093846.1";
chr11	HAVANA	exon	101167859	101168235	0	+	.	gene_id "ENSMUSG00000035112.18"; transcript_id "ENSMUST00000139487.8"; gene_type "protein_coding"; gene_name "Wnk4"; transcript_type "nonsense_mediated_decay"; transcript_name "Wnk4-202"; exon_number 17; exon_id "ENSMUSE00001251094.2"; level 2; protein_id "ENSMUSP00000129666.2"; transcript_support_level "1"; mgi_id "MGI:1917097"; havana_gene "OTTMUSG00000002761.1"; havana_transcript "OTTMUST00000005512.1";
chr11	HAVANA	UTR	101167859	101168235	0	+	.	gene_id "ENSMUSG00000035112.18"; transcript_id "ENSMUST00000139487.8"; gene_type "protein_coding"; gene_name "Wnk4"; transcript_type "nonsense_mediated_decay"; transcript_name "Wnk4-202"; exon_number 17; exon_id "ENSMUSE00001251094.2"; level 2; protein_id "ENSMUSP00000129666.2"; transcript_support_level "1"; mgi_id "MGI:1917097"; havana_gene "OTTMUSG00000002761.1"; havana_transcript "OTTMUST00000005512.1";
chr11	HAVANA	exon	101167859	101168235	0	+	.	gene_id "ENSMUSG00000035112.18"; transcript_id "ENSMUST00000103108.8"; gene_type "protein_coding"; gene_name "Wnk4"; transcript_type "protein_coding"; transcript_name "Wnk4-201"; exon_number 19; exon_id "ENSMUSE00001298804.2"; level 2; protein_id "ENSMUSP00000099397.2"; transcript_support_level "1"; mgi_id "MGI:1917097"; tag "basic"; tag "Ensembl_canonical"; tag "GENCODE_Primary"; tag "appris_principal_1"; tag "CCDS"; ccdsid "CCDS25459.1"; havana_gene "OTTMUSG00000002761.1"; havana_transcript "OTTMUST00000005511.1";
chr11	HAVANA	UTR	101167859	101168235	0	+	.	gene_id "ENSMUSG00000035112.18"; transcript_id "ENSMUST00000103108.8"; gene_type "protein_coding"; gene_name "Wnk4"; transcript_type "protein_coding"; transcript_name "Wnk4-201"; exon_number 19; exon_id "ENSMUSE00001298804.2"; level 2; protein_id "ENSMUSP00000099397.2"; transcript_support_level "1"; mgi_id "MGI:1917097"; tag "basic"; tag "Ensembl_canonical"; tag "GENCODE_Primary"; tag "appris_principal_1"; tag "CCDS"; ccdsid "CCDS25459.1"; havana_gene "OTTMUSG00000002761.1"; havana_transcript "OTTMUST00000005511.1";
chr11	HAVANA	exon	101169838	101169900	0	+	.	gene_id "ENSMUSG00000078653.5"; transcript_id "ENSMUST00000128735.2"; gene_type "protein_coding"; gene_name "Cntd1"; transcript_type "protein_coding_CDS_not_defined"; transcript_name "Cntd1-202"; exon_number 1; exon_id "ENSMUSE00000823931.2"; level 2; transcript_support_level "1"; mgi_id "MGI:1923965"; havana_gene "OTTMUSG00000002763.1"; havana_transcript "OTTMUST00000005515.1";
chr11	HAVANA	transcript	101169838	101177371	0	+	.	gene_id "ENSMUSG00000078653.5"; transcript_id "ENSMUST00000128735.2"; gene_type "protein_coding"; gene_name "Cntd1"; transcript_type "protein_coding_CDS_not_defined"; transcript_name "Cntd1-202"; level 2; transcript_support_level "1"; mgi_id "MGI:1923965"; havana_gene "OTTMUSG00000002763.1"; havana_transcript "OTTMUST00000005515.1";
chr11	HAVANA	gene	101169838	101187143	0	+	.	gene_id "ENSMUSG00000078653.5"; gene_type "protein_coding"; gene_name "Cntd1"; level 2; mgi_id "MGI:1923965"; havana_gene "OTTMUSG00000002763.1";
chr11	HAVANA	UTR	101169922	101170131	0	+	.	gene_id "ENSMUSG00000078653.5"; transcript_id "ENSMUST00000103107.5"; gene_type "protein_coding"; gene_name "Cntd1"; transcript_type "protein_coding"; transcript_name "Cntd1-201"; exon_number 1; exon_id "ENSMUSE00001016183.2"; level 2; protein_id "ENSMUSP00000099396.5"; transcript_support_level "1"; mgi_id "MGI:1923965"; tag "basic"; tag "Ensembl_canonical"; tag "GENCODE_Primary"; tag "appris_principal_1"; tag "CCDS"; ccdsid "CCDS25461.1"; havana_gene "OTTMUSG00000002763.1"; havana_transcript "OTTMUST00000005514.1";
chr11	HAVANA	exon	101169922	101170306	0	+	.	gene_id "ENSMUSG00000078653.5"; transcript_id "ENSMUST00000103107.5"; gene_type "protein_coding"; gene_name "Cntd1"; transcript_type "protein_coding"; transcript_name "Cntd1-201"; exon_number 1; exon_id "ENSMUSE00001016183.2"; level 2; protein_id "ENSMUSP00000099396.5"; transcript_support_level "1"; mgi_id "MGI:1923965"; tag "basic"; tag "Ensembl_canonical"; tag "GENCODE_Primary"; tag "appris_principal_1"; tag "CCDS"; ccdsid "CCDS25461.1"; havana_gene "OTTMUSG00000002763.1"; havana_transcript "OTTMUST00000005514.1";
chr11	HAVANA	transcript	101169922	101179527	0	+	.	gene_id "ENSMUSG00000078653.5"; transcript_id "ENSMUST00000103107.5"; gene_type "protein_coding"; gene_name "Cntd1"; transcript_type "protein_coding"; transcript_name "Cntd1-201"; level 2; protein_id "ENSMUSP00000099396.5"; transcript_support_level "1"; mgi_id "MGI:1923965"; tag "basic"; tag "Ensembl_canonical"; tag "GENCODE_Primary"; tag "appris_principal_1"; tag "CCDS"; ccdsid "CCDS25461.1"; havana_gene "OTTMUSG00000002763.1"; havana_transcript "OTTMUST00000005514.1";
chr11	HAVANA	start_codon	101170132	101170134	0	+	0	gene_id "ENSMUSG00000078653.5"; transcript_id "ENSMUST00000103107.5"; gene_type "protein_coding"; gene_name "Cntd1"; transcript_type "protein_coding"; transcript_name "Cntd1-201"; exon_number 1; exon_id "ENSMUSE00001016183.2"; level 2; protein_id "ENSMUSP00000099396.5"; transcript_support_level "1"; mgi_id "MGI:1923965"; tag "basic"; tag "Ensembl_canonical"; tag "GENCODE_Primary"; tag "appris_principal_1"; tag "CCDS"; ccdsid "CCDS25461.1"; havana_gene "OTTMUSG00000002763.1"; havana_transcript "OTTMUST00000005514.1";
chr11	HAVANA	CDS	101170132	101170306	0	+	0	gene_id "ENSMUSG00000078653.5"; transcript_id "ENSMUST00000103107.5"; gene_type "protein_coding"; gene_name "Cntd1"; transcript_type "protein_coding"; transcript_name "Cntd1-201"; exon_number 1; exon_id "ENSMUSE00001016183.2"; level 2; protein_id "ENSMUSP00000099396.5"; transcript_support_level "1"; mgi_id "MGI:1923965"; tag "basic"; tag "Ensembl_canonical"; tag "GENCODE_Primary"; tag "appris_principal_1"; tag "CCDS"; ccdsid "CCDS25461.1"; havana_gene "OTTMUSG00000002763.1"; havana_transcript "OTTMUST00000005514.1";
chr11	HAVANA	exon	101174218	101174293	0	+	.	gene_id "ENSMUSG00000078653.5"; transcript_id "ENSMUST00000128735.2"; gene_type "protein_coding"; gene_name "Cntd1"; transcript_type "protein_coding_CDS_not_defined"; transcript_name "Cntd1-202"; exon_number 2; exon_id "ENSMUSE00001259001.2"; level 2; transcript_support_level "1"; mgi_id "MGI:1923965"; havana_gene "OTTMUSG00000002763.1"; havana_transcript "OTTMUST00000005515.1";
chr11	HAVANA	exon	101174218	101174293	0	+	.	gene_id "ENSMUSG00000078653.5"; transcript_id "ENSMUST00000103107.5"; gene_type "protein_coding"; gene_name "Cntd1"; transcript_type "protein_coding"; transcript_name "Cntd1-201"; exon_number 2; exon_id "ENSMUSE00001292332.2"; level 2; protein_id "ENSMUSP00000099396.5"; transcript_support_level "1"; mgi_id "MGI:1923965"; tag "basic"; tag "Ensembl_canonical"; tag "GENCODE_Primary"; tag "appris_principal_1"; tag "CCDS"; ccdsid "CCDS25461.1"; havana_gene "OTTMUSG00000002763.1"; havana_transcript "OTTMUST00000005514.1";
chr11	HAVANA	CDS	101174218	101174293	0	+	2	gene_id "ENSMUSG00000078653.5"; transcript_id "ENSMUST00000103107.5"; gene_type "protein_coding"; gene_name "Cntd1"; transcript_type "protein_coding"; transcript_name "Cntd1-201"; exon_number 2; exon_id "ENSMUSE00001292332.2"; level 2; protein_id "ENSMUSP00000099396.5"; transcript_support_level "1"; mgi_id "MGI:1923965"; tag "basic"; tag "Ensembl_canonical"; tag "GENCODE_Primary"; tag "appris_principal_1"; tag "CCDS"; ccdsid "CCDS25461.1"; havana_gene "OTTMUSG00000002763.1"; havana_transcript "OTTMUST00000005514.1";
chr11	HAVANA	exon	101174547	101174718	0	+	.	gene_id "ENSMUSG00000078653.5"; transcript_id "ENSMUST00000128735.2"; gene_type "protein_coding"; gene_name "Cntd1"; transcript_type "protein_coding_CDS_not_defined"; transcript_name "Cntd1-202"; exon_number 3; exon_id "ENSMUSE00001301380.2"; level 2; transcript_support_level "1"; mgi_id "MGI:1923965"; havana_gene "OTTMUSG00000002763.1"; havana_transcript "OTTMUST00000005515.1";
chr11	HAVANA	exon	101174547	101174718	0	+	.	gene_id "ENSMUSG00000078653.5"; transcript_id "ENSMUST00000103107.5"; gene_type "protein_coding"; gene_name "Cntd1"; transcript_type "protein_coding"; transcript_name "Cntd1-201"; exon_number 3; exon_id "ENSMUSE00001263501.2"; level 2; protein_id "ENSMUSP00000099396.5"; transcript_support_level "1"; mgi_id "MGI:1923965"; tag "basic"; tag "Ensembl_canonical"; tag "GENCODE_Primary"; tag "appris_principal_1"; tag "CCDS"; ccdsid "CCDS25461.1"; havana_gene "OTTMUSG00000002763.1"; havana_transcript "OTTMUST00000005514.1";
chr11	HAVANA	CDS	101174547	101174718	0	+	1	gene_id "ENSMUSG00000078653.5"; transcript_id "ENSMUST00000103107.5"; gene_type "protein_coding"; gene_name "Cntd1"; transcript_type "protein_coding"; transcript_name "Cntd1-201"; exon_number 3; exon_id "ENSMUSE00001263501.2"; level 2; protein_id "ENSMUSP00000099396.5"; transcript_support_level "1"; mgi_id "MGI:1923965"; tag "basic"; tag "Ensembl_canonical"; tag "GENCODE_Primary"; tag "appris_principal_1"; tag "CCDS"; ccdsid "CCDS25461.1"; havana_gene "OTTMUSG00000002763.1"; havana_transcript "OTTMUST00000005514.1";
chr11	HAVANA	exon	101175586	101175748	0	+	.	gene_id "ENSMUSG00000078653.5"; transcript_id "ENSMUST00000128735.2"; gene_type "protein_coding"; gene_name "Cntd1"; transcript_type "protein_coding_CDS_not_defined"; transcript_name "Cntd1-202"; exon_number 4; exon_id "ENSMUSE00001235046.2"; level 2; transcript_support_level "1"; mgi_id "MGI:1923965"; havana_gene "OTTMUSG00000002763.1"; havana_transcript "OTTMUST00000005515.1";
chr11	HAVANA	exon	101175586	101175748	0	+	.	gene_id "ENSMUSG00000078653.5"; transcript_id "ENSMUST00000103107.5"; gene_type "protein_coding"; gene_name "Cntd1"; transcript_type "protein_coding"; transcript_name "Cntd1-201"; exon_number 4; exon_id "ENSMUSE00001209727.2"; level 2; protein_id "ENSMUSP00000099396.5"; transcript_support_level "1"; mgi_id "MGI:1923965"; tag "basic"; tag "Ensembl_canonical"; tag "GENCODE_Primary"; tag "appris_principal_1"; tag "CCDS"; ccdsid "CCDS25461.1"; havana_gene "OTTMUSG00000002763.1"; havana_transcript "OTTMUST00000005514.1";
chr11	HAVANA	CDS	101175586	101175748	0	+	0	gene_id "ENSMUSG00000078653.5"; transcript_id "ENSMUST00000103107.5"; gene_type "protein_coding"; gene_name "Cntd1"; transcript_type "protein_coding"; transcript_name "Cntd1-201"; exon_number 4; exon_id "ENSMUSE00001209727.2"; level 2; protein_id "ENSMUSP00000099396.5"; transcript_support_level "1"; mgi_id "MGI:1923965"; tag "basic"; tag "Ensembl_canonical"; tag "GENCODE_Primary"; tag "appris_principal_1"; tag "CCDS"; ccdsid "CCDS25461.1"; havana_gene "OTTMUSG00000002763.1"; havana_transcript "OTTMUST00000005514.1";
chr11	HAVANA	exon	101176491	101176635	0	+	.	gene_id "ENSMUSG00000078653.5"; transcript_id "ENSMUST00000128735.2"; gene_type "protein_coding"; gene_name "Cntd1"; transcript_type "protein_coding_CDS_not_defined"; transcript_name "Cntd1-202"; exon_number 5; exon_id "ENSMUSE00001250033.2"; level 2; transcript_support_level "1"; mgi_id "MGI:1923965"; havana_gene "OTTMUSG00000002763.1"; havana_transcript "OTTMUST00000005515.1";
chr11	HAVANA	exon	101176491	101176635	0	+	.	gene_id "ENSMUSG00000078653.5"; transcript_id "ENSMUST00000103107.5"; gene_type "protein_coding"; gene_name "Cntd1"; transcript_type "protein_coding"; transcript_name "Cntd1-201"; exon_number 5; exon_id "ENSMUSE00001258879.2"; level 2; protein_id "ENSMUSP00000099396.5"; transcript_support_level "1"; mgi_id "MGI:1923965"; tag "basic"; tag "Ensembl_canonical"; tag "GENCODE_Primary"; tag "appris_principal_1"; tag "CCDS"; ccdsid "CCDS25461.1"; havana_gene "OTTMUSG00000002763.1"; havana_transcript "OTTMUST00000005514.1";
chr11	HAVANA	CDS	101176491	101176635	0	+	2	gene_id "ENSMUSG00000078653.5"; transcript_id "ENSMUST00000103107.5"; gene_type "protein_coding"; gene_name "Cntd1"; transcript_type "protein_coding"; transcript_name "Cntd1-201"; exon_number 5; exon_id "ENSMUSE00001258879.2"; level 2; protein_id "ENSMUSP00000099396.5"; transcript_support_level "1"; mgi_id "MGI:1923965"; tag "basic"; tag "Ensembl_canonical"; tag "GENCODE_Primary"; tag "appris_principal_1"; tag "CCDS"; ccdsid "CCDS25461.1"; havana_gene "OTTMUSG00000002763.1"; havana_transcript "OTTMUST00000005514.1";
chr11	HAVANA	exon	101176881	101177529	0	+	.	gene_id "ENSMUSG00000078653.5"; transcript_id "ENSMUST00000153438.2"; gene_type "protein_coding"; gene_name "Cntd1"; transcript_type "protein_coding_CDS_not_defined"; transcript_name "Cntd1-203"; exon_number 1; exon_id "ENSMUSE00000747829.2"; level 2; transcript_support_level "1"; mgi_id "MGI:1923965"; havana_gene "OTTMUSG00000002763.1"; havana_transcript "OTTMUST00000005612.1";
chr11	HAVANA	transcript	101176881	101187143	0	+	.	gene_id "ENSMUSG00000078653.5"; transcript_id "ENSMUST00000153438.2"; gene_type "protein_coding"; gene_name "Cntd1"; transcript_type "protein_coding_CDS_not_defined"; transcript_name "Cntd1-203"; level 2; transcript_support_level "1"; mgi_id "MGI:1923965"; havana_gene "OTTMUSG00000002763.1"; havana_transcript "OTTMUST00000005612.1";
chr11	HAVANA	exon	101177187	101177371	0	+	.	gene_id "ENSMUSG00000078653.5"; transcript_id "ENSMUST00000128735.2"; gene_type "protein_coding"; gene_name "Cntd1"; transcript_type "protein_coding_CDS_not_defined"; transcript_name "Cntd1-202"; exon_number 6; exon_id "ENSMUSE00000755064.2"; level 2; transcript_support_level "1"; mgi_id "MGI:1923965"; havana_gene "OTTMUSG00000002763.1"; havana_transcript "OTTMUST00000005515.1";
chr11	HAVANA	exon	101177680	101177776	0	+	.	gene_id "ENSMUSG00000078653.5"; transcript_id "ENSMUST00000103107.5"; gene_type "protein_coding"; gene_name "Cntd1"; transcript_type "protein_coding"; transcript_name "Cntd1-201"; exon_number 6; exon_id "ENSMUSE00001297081.2"; level 2; protein_id "ENSMUSP00000099396.5"; transcript_support_level "1"; mgi_id "MGI:1923965"; tag "basic"; tag "Ensembl_canonical"; tag "GENCODE_Primary"; tag "appris_principal_1"; tag "CCDS"; ccdsid "CCDS25461.1"; havana_gene "OTTMUSG00000002763.1"; havana_transcript "OTTMUST00000005514.1";
chr11	HAVANA	CDS	101177680	101177776	0	+	1	gene_id "ENSMUSG00000078653.5"; transcript_id "ENSMUST00000103107.5"; gene_type "protein_coding"; gene_name "Cntd1"; transcript_type "protein_coding"; transcript_name "Cntd1-201"; exon_number 6; exon_id "ENSMUSE00001297081.2"; level 2; protein_id "ENSMUSP00000099396.5"; transcript_support_level "1"; mgi_id "MGI:1923965"; tag "basic"; tag "Ensembl_canonical"; tag "GENCODE_Primary"; tag "appris_principal_1"; tag "CCDS"; ccdsid "CCDS25461.1"; havana_gene "OTTMUSG00000002763.1"; havana_transcript "OTTMUST00000005514.1";
chr11	HAVANA	exon	101177680	101177776	0	+	.	gene_id "ENSMUSG00000078653.5"; transcript_id "ENSMUST00000153438.2"; gene_type "protein_coding"; gene_name "Cntd1"; transcript_type "protein_coding_CDS_not_defined"; transcript_name "Cntd1-203"; exon_number 2; exon_id "ENSMUSE00001287906.2"; level 2; transcript_support_level "1"; mgi_id "MGI:1923965"; havana_gene "OTTMUSG00000002763.1"; havana_transcript "OTTMUST00000005612.1";
chr11	HAVANA	CDS	101178231	101178404	0	+	0	gene_id "ENSMUSG00000078653.5"; transcript_id "ENSMUST00000103107.5"; gene_type "protein_coding"; gene_name "Cntd1"; transcript_type "protein_coding"; transcript_name "Cntd1-201"; exon_number 7; exon_id "ENSMUSE00000661285.5"; level 2; protein_id "ENSMUSP00000099396.5"; transcript_support_level "1"; mgi_id "MGI:1923965"; tag "basic"; tag "Ensembl_canonical"; tag "GENCODE_Primary"; tag "appris_principal_1"; tag "CCDS"; ccdsid "CCDS25461.1"; havana_gene "OTTMUSG00000002763.1"; havana_transcript "OTTMUST00000005514.1";
chr11	HAVANA	exon	101178231	101179527	0	+	.	gene_id "ENSMUSG00000078653.5"; transcript_id "ENSMUST00000103107.5"; gene_type "protein_coding"; gene_name "Cntd1"; transcript_type "protein_coding"; transcript_name "Cntd1-201"; exon_number 7; exon_id "ENSMUSE00000661285.5"; level 2; protein_id "ENSMUSP00000099396.5"; transcript_support_level "1"; mgi_id "MGI:1923965"; tag "basic"; tag "Ensembl_canonical"; tag "GENCODE_Primary"; tag "appris_principal_1"; tag "CCDS"; ccdsid "CCDS25461.1"; havana_gene "OTTMUSG00000002763.1"; havana_transcript "OTTMUST00000005514.1";
chr11	HAVANA	stop_codon	101178405	101178407	0	+	0	gene_id "ENSMUSG00000078653.5"; transcript_id "ENSMUST00000103107.5"; gene_type "protein_coding"; gene_name "Cntd1"; transcript_type "protein_coding"; transcript_name "Cntd1-201"; exon_number 7; exon_id "ENSMUSE00000661285.5"; level 2; protein_id "ENSMUSP00000099396.5"; transcript_support_level "1"; mgi_id "MGI:1923965"; tag "basic"; tag "Ensembl_canonical"; tag "GENCODE_Primary"; tag "appris_principal_1"; tag "CCDS"; ccdsid "CCDS25461.1"; havana_gene "OTTMUSG00000002763.1"; havana_transcript "OTTMUST00000005514.1";
chr11	HAVANA	UTR	101178405	101179527	0	+	.	gene_id "ENSMUSG00000078653.5"; transcript_id "ENSMUST00000103107.5"; gene_type "protein_coding"; gene_name "Cntd1"; transcript_type "protein_coding"; transcript_name "Cntd1-201"; exon_number 7; exon_id "ENSMUSE00000661285.5"; level 2; protein_id "ENSMUSP00000099396.5"; transcript_support_level "1"; mgi_id "MGI:1923965"; tag "basic"; tag "Ensembl_canonical"; tag "GENCODE_Primary"; tag "appris_principal_1"; tag "CCDS"; ccdsid "CCDS25461.1"; havana_gene "OTTMUSG00000002763.1"; havana_transcript "OTTMUST00000005514.1";
chr11	HAVANA	exon	101182654	101182868	0	+	.	gene_id "ENSMUSG00000078653.5"; transcript_id "ENSMUST00000153438.2"; gene_type "protein_coding"; gene_name "Cntd1"; transcript_type "protein_coding_CDS_not_defined"; transcript_name "Cntd1-203"; exon_number 3; exon_id "ENSMUSE00000828594.2"; level 2; transcript_support_level "1"; mgi_id "MGI:1923965"; havana_gene "OTTMUSG00000002763.1"; havana_transcript "OTTMUST00000005612.1";
chr11	HAVANA	exon	101185235	101185350	0	+	.	gene_id "ENSMUSG00000078653.5"; transcript_id "ENSMUST00000153438.2"; gene_type "protein_coding"; gene_name "Cntd1"; transcript_type "protein_coding_CDS_not_defined"; transcript_name "Cntd1-203"; exon_number 4; exon_id "ENSMUSE00000771488.2"; level 2; transcript_support_level "1"; mgi_id "MGI:1923965"; havana_gene "OTTMUSG00000002763.1"; havana_transcript "OTTMUST00000005612.1";
chr11	HAVANA	exon	101185443	101185545	0	+	.	gene_id "ENSMUSG00000078653.5"; transcript_id "ENSMUST00000153438.2"; gene_type "protein_coding"; gene_name "Cntd1"; transcript_type "protein_coding_CDS_not_defined"; transcript_name "Cntd1-203"; exon_number 5; exon_id "ENSMUSE00000819108.2"; level 2; transcript_support_level "1"; mgi_id "MGI:1923965"; havana_gene "OTTMUSG00000002763.1"; havana_transcript "OTTMUST00000005612.1";
chr11	HAVANA	exon	101186204	101187143	0	+	.	gene_id "ENSMUSG00000078653.5"; transcript_id "ENSMUST00000153438.2"; gene_type "protein_coding"; gene_name "Cntd1"; transcript_type "protein_coding_CDS_not_defined"; transcript_name "Cntd1-203"; exon_number 6; exon_id "ENSMUSE00000788232.2"; level 2; transcript_support_level "1"; mgi_id "MGI:1923965"; havana_gene "OTTMUSG00000002763.1"; havana_transcript "OTTMUST00000005612.1";
chr11	HAVANA	gene	101197568	101198206	0	+	.	gene_id "ENSMUSG00000084152.2"; gene_type "processed_pseudogene"; gene_name "Gm11617"; level 2; mgi_id "MGI:3651153"; havana_gene "OTTMUSG00000002794.1";
chr11	HAVANA	transcript	101197568	101198206	0	+	.	gene_id "ENSMUSG00000084152.2"; transcript_id "ENSMUST00000119609.2"; gene_type "processed_pseudogene"; gene_name "Gm11617"; transcript_type "processed_pseudogene"; transcript_name "Gm11617-201"; level 2; transcript_support_level "NA"; mgi_id "MGI:3651153"; ont "PGO:0000004"; tag "basic"; tag "Ensembl_canonical"; tag "GENCODE_Primary"; havana_gene "OTTMUSG00000002794.1"; havana_transcript "OTTMUST00000005633.1";
chr11	HAVANA	exon	101197568	101198206	0	+	.	gene_id "ENSMUSG00000084152.2"; transcript_id "ENSMUST00000119609.2"; gene_type "processed_pseudogene"; gene_name "Gm11617"; transcript_type "processed_pseudogene"; transcript_name "Gm11617-201"; exon_number 1; exon_id "ENSMUSE00000709325.2"; level 2; transcript_support_level "NA"; mgi_id "MGI:3651153"; ont "PGO:0000004"; tag "basic"; tag "Ensembl_canonical"; tag "GENCODE_Primary"; havana_gene "OTTMUSG00000002794.1"; havana_transcript "OTTMUST00000005633.1";
chr11	HAVANA	UTR	101207039	101207272	0	+	.	gene_id "ENSMUSG00000078652.10"; transcript_id "ENSMUST00000142640.8"; gene_type "protein_coding"; gene_name "Psme3"; transcript_type "protein_coding"; transcript_name "Psme3-204"; exon_number 1; exon_id "ENSMUSE00000826790.2"; level 2; protein_id "ENSMUSP00000118279.2"; transcript_support_level "3"; mgi_id "MGI:1096366"; tag "mRNA_end_NF"; tag "cds_end_NF"; havana_gene "OTTMUSG00000002795.1"; havana_transcript "OTTMUST00000005635.1";
chr11	HAVANA	UTR	101207039	101207272	0	+	.	gene_id "ENSMUSG00000078652.10"; transcript_id "ENSMUST00000019470.14"; gene_type "protein_coding"; gene_name "Psme3"; transcript_type "protein_coding"; transcript_name "Psme3-201"; exon_number 1; exon_id "ENSMUSE00000826790.2"; level 2; protein_id "ENSMUSP00000019470.8"; transcript_support_level "1"; mgi_id "MGI:1096366"; tag "basic"; tag "Ensembl_canonical"; tag "GENCODE_Primary"; tag "appris_principal_1"; tag "CCDS"; ccdsid "CCDS25463.1"; havana_gene "OTTMUSG00000002795.1"; havana_transcript "OTTMUST00000005634.1";
chr11	HAVANA	exon	101207039	101207314	0	+	.	gene_id "ENSMUSG00000078652.10"; transcript_id "ENSMUST00000142640.8"; gene_type "protein_coding"; gene_name "Psme3"; transcript_type "protein_coding"; transcript_name "Psme3-204"; exon_number 1; exon_id "ENSMUSE00000826790.2"; level 2; protein_id "ENSMUSP00000118279.2"; transcript_support_level "3"; mgi_id "MGI:1096366"; tag "mRNA_end_NF"; tag "cds_end_NF"; havana_gene "OTTMUSG00000002795.1"; havana_transcript "OTTMUST00000005635.1";
chr11	HAVANA	exon	101207039	101207314	0	+	.	gene_id "ENSMUSG00000078652.10"; transcript_id "ENSMUST00000019470.14"; gene_type "protein_coding"; gene_name "Psme3"; transcript_type "protein_coding"; transcript_name "Psme3-201"; exon_number 1; exon_id "ENSMUSE00000826790.2"; level 2; protein_id "ENSMUSP00000019470.8"; transcript_support_level "1"; mgi_id "MGI:1096366"; tag "basic"; tag "Ensembl_canonical"; tag "GENCODE_Primary"; tag "appris_principal_1"; tag "CCDS"; ccdsid "CCDS25463.1"; havana_gene "OTTMUSG00000002795.1"; havana_transcript "OTTMUST00000005634.1";
chr11	HAVANA	transcript	101207039	101210834	0	+	.	gene_id "ENSMUSG00000078652.10"; transcript_id "ENSMUST00000142640.8"; gene_type "protein_coding"; gene_name "Psme3"; transcript_type "protein_coding"; transcript_name "Psme3-204"; level 2; protein_id "ENSMUSP00000118279.2"; transcript_support_level "3"; mgi_id "MGI:1096366"; tag "mRNA_end_NF"; tag "cds_end_NF"; havana_gene "OTTMUSG00000002795.1"; havana_transcript "OTTMUST00000005635.1";
chr11	HAVANA	gene	101207039	101214363	0	+	.	gene_id "ENSMUSG00000078652.10"; gene_type "protein_coding"; gene_name "Psme3"; level 2; mgi_id "MGI:1096366"; havana_gene "OTTMUSG00000002795.1";
chr11	HAVANA	transcript	101207039	101214363	0	+	.	gene_id "ENSMUSG00000078652.10"; transcript_id "ENSMUST00000019470.14"; gene_type "protein_coding"; gene_name "Psme3"; transcript_type "protein_coding"; transcript_name "Psme3-201"; level 2; protein_id "ENSMUSP00000019470.8"; transcript_support_level "1"; mgi_id "MGI:1096366"; tag "basic"; tag "Ensembl_canonical"; tag "GENCODE_Primary"; tag "appris_principal_1"; tag "CCDS"; ccdsid "CCDS25463.1"; havana_gene "OTTMUSG00000002795.1"; havana_transcript "OTTMUST00000005634.1";
chr11	HAVANA	start_codon	101207273	101207275	0	+	0	gene_id "ENSMUSG00000078652.10"; transcript_id "ENSMUST00000142640.8"; gene_type "protein_coding"; gene_name "Psme3"; transcript_type "protein_coding"; transcript_name "Psme3-204"; exon_number 1; exon_id "ENSMUSE00000826790.2"; level 2; protein_id "ENSMUSP00000118279.2"; transcript_support_level "3"; mgi_id "MGI:1096366"; tag "mRNA_end_NF"; tag "cds_end_NF"; havana_gene "OTTMUSG00000002795.1"; havana_transcript "OTTMUST00000005635.1";
chr11	HAVANA	start_codon	101207273	101207275	0	+	0	gene_id "ENSMUSG00000078652.10"; transcript_id "ENSMUST00000019470.14"; gene_type "protein_coding"; gene_name "Psme3"; transcript_type "protein_coding"; transcript_name "Psme3-201"; exon_number 1; exon_id "ENSMUSE00000826790.2"; level 2; protein_id "ENSMUSP00000019470.8"; transcript_support_level "1"; mgi_id "MGI:1096366"; tag "basic"; tag "Ensembl_canonical"; tag "GENCODE_Primary"; tag "appris_principal_1"; tag "CCDS"; ccdsid "CCDS25463.1"; havana_gene "OTTMUSG00000002795.1"; havana_transcript "OTTMUST00000005634.1";
chr11	HAVANA	CDS	101207273	101207314	0	+	0	gene_id "ENSMUSG00000078652.10"; transcript_id "ENSMUST00000142640.8"; gene_type "protein_coding"; gene_name "Psme3"; transcript_type "protein_coding"; transcript_name "Psme3-204"; exon_number 1; exon_id "ENSMUSE00000826790.2"; level 2; protein_id "ENSMUSP00000118279.2"; transcript_support_level "3"; mgi_id "MGI:1096366"; tag "mRNA_end_NF"; tag "cds_end_NF"; havana_gene "OTTMUSG00000002795.1"; havana_transcript "OTTMUST00000005635.1";
chr11	HAVANA	CDS	101207273	101207314	0	+	0	gene_id "ENSMUSG00000078652.10"; transcript_id "ENSMUST00000019470.14"; gene_type "protein_coding"; gene_name "Psme3"; transcript_type "protein_coding"; transcript_name "Psme3-201"; exon_number 1; exon_id "ENSMUSE00000826790.2"; level 2; protein_id "ENSMUSP00000019470.8"; transcript_support_level "1"; mgi_id "MGI:1096366"; tag "basic"; tag "Ensembl_canonical"; tag "GENCODE_Primary"; tag "appris_principal_1"; tag "CCDS"; ccdsid "CCDS25463.1"; havana_gene "OTTMUSG00000002795.1"; havana_transcript "OTTMUST00000005634.1";
chr11	sragcm37_es	exon	101207416	101207652	0.0280450387821584	+	.	gene_id "ENSMUSG00000078652.10"; transcript_id "ENSMUSG00000078652.10_tx_3"; exon_id "chr11_101207416_101207652_+"; exonnum "1"; txlen "1262";
chr11	HAVANA	UTR	101207803	101207846	0	+	.	gene_id "ENSMUSG00000078652.10"; transcript_id "ENSMUST00000151385.2"; gene_type "protein_coding"; gene_name "Psme3"; transcript_type "protein_coding"; transcript_name "Psme3-205"; exon_number 1; exon_id "ENSMUSE00000748731.2"; level 2; protein_id "ENSMUSP00000116996.2"; transcript_support_level "5"; mgi_id "MGI:1096366"; tag "mRNA_end_NF"; tag "cds_end_NF"; havana_gene "OTTMUSG00000002795.1"; havana_transcript "OTTMUST00000005636.1";
chr11	HAVANA	exon	101207803	101207921	0	+	.	gene_id "ENSMUSG00000078652.10"; transcript_id "ENSMUST00000151385.2"; gene_type "protein_coding"; gene_name "Psme3"; transcript_type "protein_coding"; transcript_name "Psme3-205"; exon_number 1; exon_id "ENSMUSE00000748731.2"; level 2; protein_id "ENSMUSP00000116996.2"; transcript_support_level "5"; mgi_id "MGI:1096366"; tag "mRNA_end_NF"; tag "cds_end_NF"; havana_gene "OTTMUSG00000002795.1"; havana_transcript "OTTMUST00000005636.1";
chr11	HAVANA	transcript	101207803	101211420	0	+	.	gene_id "ENSMUSG00000078652.10"; transcript_id "ENSMUST00000151385.2"; gene_type "protein_coding"; gene_name "Psme3"; transcript_type "protein_coding"; transcript_name "Psme3-205"; level 2; protein_id "ENSMUSP00000116996.2"; transcript_support_level "5"; mgi_id "MGI:1096366"; tag "mRNA_end_NF"; tag "cds_end_NF"; havana_gene "OTTMUSG00000002795.1"; havana_transcript "OTTMUST00000005636.1";
chr11	HAVANA	start_codon	101207847	101207849	0	+	0	gene_id "ENSMUSG00000078652.10"; transcript_id "ENSMUST00000151385.2"; gene_type "protein_coding"; gene_name "Psme3"; transcript_type "protein_coding"; transcript_name "Psme3-205"; exon_number 1; exon_id "ENSMUSE00000748731.2"; level 2; protein_id "ENSMUSP00000116996.2"; transcript_support_level "5"; mgi_id "MGI:1096366"; tag "mRNA_end_NF"; tag "cds_end_NF"; havana_gene "OTTMUSG00000002795.1"; havana_transcript "OTTMUST00000005636.1";
chr11	HAVANA	exon	101207847	101207921	0	+	.	gene_id "ENSMUSG00000078652.10"; transcript_id "ENSMUST00000142640.8"; gene_type "protein_coding"; gene_name "Psme3"; transcript_type "protein_coding"; transcript_name "Psme3-204"; exon_number 2; exon_id "ENSMUSE00000672536.2"; level 2; protein_id "ENSMUSP00000118279.2"; transcript_support_level "3"; mgi_id "MGI:1096366"; tag "mRNA_end_NF"; tag "cds_end_NF"; havana_gene "OTTMUSG00000002795.1"; havana_transcript "OTTMUST00000005635.1";
chr11	HAVANA	CDS	101207847	101207921	0	+	0	gene_id "ENSMUSG00000078652.10"; transcript_id "ENSMUST00000142640.8"; gene_type "protein_coding"; gene_name "Psme3"; transcript_type "protein_coding"; transcript_name "Psme3-204"; exon_number 2; exon_id "ENSMUSE00000672536.2"; level 2; protein_id "ENSMUSP00000118279.2"; transcript_support_level "3"; mgi_id "MGI:1096366"; tag "mRNA_end_NF"; tag "cds_end_NF"; havana_gene "OTTMUSG00000002795.1"; havana_transcript "OTTMUST00000005635.1";
chr11	HAVANA	CDS	101207847	101207921	0	+	0	gene_id "ENSMUSG00000078652.10"; transcript_id "ENSMUST00000151385.2"; gene_type "protein_coding"; gene_name "Psme3"; transcript_type "protein_coding"; transcript_name "Psme3-205"; exon_number 1; exon_id "ENSMUSE00000748731.2"; level 2; protein_id "ENSMUSP00000116996.2"; transcript_support_level "5"; mgi_id "MGI:1096366"; tag "mRNA_end_NF"; tag "cds_end_NF"; havana_gene "OTTMUSG00000002795.1"; havana_transcript "OTTMUST00000005636.1";
chr11	ENSEMBL_gcm37	exon	101207847	101207921	0.0280450387821584	+	.	gene_id "ENSMUSG00000078652.10"; transcript_id "ENSMUSG00000078652.10_tx_3"; exon_id "chr11_101207847_101207921_+"; exonnum "2"; txlen "1262";
chr11	HAVANA	exon	101207849	101207921	0	+	.	gene_id "ENSMUSG00000078652.10"; transcript_id "ENSMUST00000127998.2"; gene_type "protein_coding"; gene_name "Psme3"; transcript_type "protein_coding_CDS_not_defined"; transcript_name "Psme3-202"; exon_number 1; exon_id "ENSMUSE00000725922.2"; level 2; transcript_support_level "5"; mgi_id "MGI:1096366"; havana_gene "OTTMUSG00000002795.1"; havana_transcript "OTTMUST00000005637.1";
chr11	HAVANA	transcript	101207849	101210850	0	+	.	gene_id "ENSMUSG00000078652.10"; transcript_id "ENSMUST00000127998.2"; gene_type "protein_coding"; gene_name "Psme3"; transcript_type "protein_coding_CDS_not_defined"; transcript_name "Psme3-202"; level 2; transcript_support_level "5"; mgi_id "MGI:1096366"; havana_gene "OTTMUSG00000002795.1"; havana_transcript "OTTMUST00000005637.1";
chr11	HAVANA	exon	101208007	101208039	0	+	.	gene_id "ENSMUSG00000078652.10"; transcript_id "ENSMUST00000142640.8"; gene_type "protein_coding"; gene_name "Psme3"; transcript_type "protein_coding"; transcript_name "Psme3-204"; exon_number 3; exon_id "ENSMUSE00001274895.2"; level 2; protein_id "ENSMUSP00000118279.2"; transcript_support_level "3"; mgi_id "MGI:1096366"; tag "mRNA_end_NF"; tag "cds_end_NF"; havana_gene "OTTMUSG00000002795.1"; havana_transcript "OTTMUST00000005635.1";
chr11	HAVANA	CDS	101208007	101208039	0	+	0	gene_id "ENSMUSG00000078652.10"; transcript_id "ENSMUST00000142640.8"; gene_type "protein_coding"; gene_name "Psme3"; transcript_type "protein_coding"; transcript_name "Psme3-204"; exon_number 3; exon_id "ENSMUSE00001274895.2"; level 2; protein_id "ENSMUSP00000118279.2"; transcript_support_level "3"; mgi_id "MGI:1096366"; tag "mRNA_end_NF"; tag "cds_end_NF"; havana_gene "OTTMUSG00000002795.1"; havana_transcript "OTTMUST00000005635.1";
chr11	HAVANA	exon	101208007	101208039	0	+	.	gene_id "ENSMUSG00000078652.10"; transcript_id "ENSMUST00000019470.14"; gene_type "protein_coding"; gene_name "Psme3"; transcript_type "protein_coding"; transcript_name "Psme3-201"; exon_number 2; exon_id "ENSMUSE00001274895.2"; level 2; protein_id "ENSMUSP00000019470.8"; transcript_support_level "1"; mgi_id "MGI:1096366"; tag "basic"; tag "Ensembl_canonical"; tag "GENCODE_Primary"; tag "appris_principal_1"; tag "CCDS"; ccdsid "CCDS25463.1"; havana_gene "OTTMUSG00000002795.1"; havana_transcript "OTTMUST00000005634.1";
chr11	HAVANA	CDS	101208007	101208039	0	+	0	gene_id "ENSMUSG00000078652.10"; transcript_id "ENSMUST00000019470.14"; gene_type "protein_coding"; gene_name "Psme3"; transcript_type "protein_coding"; transcript_name "Psme3-201"; exon_number 2; exon_id "ENSMUSE00001274895.2"; level 2; protein_id "ENSMUSP00000019470.8"; transcript_support_level "1"; mgi_id "MGI:1096366"; tag "basic"; tag "Ensembl_canonical"; tag "GENCODE_Primary"; tag "appris_principal_1"; tag "CCDS"; ccdsid "CCDS25463.1"; havana_gene "OTTMUSG00000002795.1"; havana_transcript "OTTMUST00000005634.1";
chr11	HAVANA	exon	101208007	101208039	0	+	.	gene_id "ENSMUSG00000078652.10"; transcript_id "ENSMUST00000151385.2"; gene_type "protein_coding"; gene_name "Psme3"; transcript_type "protein_coding"; transcript_name "Psme3-205"; exon_number 2; exon_id "ENSMUSE00001274895.2"; level 2; protein_id "ENSMUSP00000116996.2"; transcript_support_level "5"; mgi_id "MGI:1096366"; tag "mRNA_end_NF"; tag "cds_end_NF"; havana_gene "OTTMUSG00000002795.1"; havana_transcript "OTTMUST00000005636.1";
chr11	HAVANA	CDS	101208007	101208039	0	+	0	gene_id "ENSMUSG00000078652.10"; transcript_id "ENSMUST00000151385.2"; gene_type "protein_coding"; gene_name "Psme3"; transcript_type "protein_coding"; transcript_name "Psme3-205"; exon_number 2; exon_id "ENSMUSE00001274895.2"; level 2; protein_id "ENSMUSP00000116996.2"; transcript_support_level "5"; mgi_id "MGI:1096366"; tag "mRNA_end_NF"; tag "cds_end_NF"; havana_gene "OTTMUSG00000002795.1"; havana_transcript "OTTMUST00000005636.1";
chr11	HAVANA	exon	101208007	101208039	0	+	.	gene_id "ENSMUSG00000078652.10"; transcript_id "ENSMUST00000127998.2"; gene_type "protein_coding"; gene_name "Psme3"; transcript_type "protein_coding_CDS_not_defined"; transcript_name "Psme3-202"; exon_number 2; exon_id "ENSMUSE00001230433.2"; level 2; transcript_support_level "5"; mgi_id "MGI:1096366"; havana_gene "OTTMUSG00000002795.1"; havana_transcript "OTTMUST00000005637.1";
chr11	ENSEMBL_gcm37	exon	101208007	101208039	0.0280450387821584	+	.	gene_id "ENSMUSG00000078652.10"; transcript_id "ENSMUSG00000078652.10_tx_3"; exon_id "chr11_101208007_101208039_+"; exonnum "3"; txlen "1262";
chr11	HAVANA	exon	101208155	101208217	0	+	.	gene_id "ENSMUSG00000078652.10"; transcript_id "ENSMUST00000142640.8"; gene_type "protein_coding"; gene_name "Psme3"; transcript_type "protein_coding"; transcript_name "Psme3-204"; exon_number 4; exon_id "ENSMUSE00001207341.2"; level 2; protein_id "ENSMUSP00000118279.2"; transcript_support_level "3"; mgi_id "MGI:1096366"; tag "mRNA_end_NF"; tag "cds_end_NF"; havana_gene "OTTMUSG00000002795.1"; havana_transcript "OTTMUST00000005635.1";
chr11	HAVANA	CDS	101208155	101208217	0	+	0	gene_id "ENSMUSG00000078652.10"; transcript_id "ENSMUST00000142640.8"; gene_type "protein_coding"; gene_name "Psme3"; transcript_type "protein_coding"; transcript_name "Psme3-204"; exon_number 4; exon_id "ENSMUSE00001207341.2"; level 2; protein_id "ENSMUSP00000118279.2"; transcript_support_level "3"; mgi_id "MGI:1096366"; tag "mRNA_end_NF"; tag "cds_end_NF"; havana_gene "OTTMUSG00000002795.1"; havana_transcript "OTTMUST00000005635.1";
chr11	HAVANA	exon	101208155	101208217	0	+	.	gene_id "ENSMUSG00000078652.10"; transcript_id "ENSMUST00000019470.14"; gene_type "protein_coding"; gene_name "Psme3"; transcript_type "protein_coding"; transcript_name "Psme3-201"; exon_number 3; exon_id "ENSMUSE00001207341.2"; level 2; protein_id "ENSMUSP00000019470.8"; transcript_support_level "1"; mgi_id "MGI:1096366"; tag "basic"; tag "Ensembl_canonical"; tag "GENCODE_Primary"; tag "appris_principal_1"; tag "CCDS"; ccdsid "CCDS25463.1"; havana_gene "OTTMUSG00000002795.1"; havana_transcript "OTTMUST00000005634.1";
chr11	HAVANA	CDS	101208155	101208217	0	+	0	gene_id "ENSMUSG00000078652.10"; transcript_id "ENSMUST00000019470.14"; gene_type "protein_coding"; gene_name "Psme3"; transcript_type "protein_coding"; transcript_name "Psme3-201"; exon_number 3; exon_id "ENSMUSE00001207341.2"; level 2; protein_id "ENSMUSP00000019470.8"; transcript_support_level "1"; mgi_id "MGI:1096366"; tag "basic"; tag "Ensembl_canonical"; tag "GENCODE_Primary"; tag "appris_principal_1"; tag "CCDS"; ccdsid "CCDS25463.1"; havana_gene "OTTMUSG00000002795.1"; havana_transcript "OTTMUST00000005634.1";
chr11	HAVANA	exon	101208155	101208217	0	+	.	gene_id "ENSMUSG00000078652.10"; transcript_id "ENSMUST00000151385.2"; gene_type "protein_coding"; gene_name "Psme3"; transcript_type "protein_coding"; transcript_name "Psme3-205"; exon_number 3; exon_id "ENSMUSE00001207341.2"; level 2; protein_id "ENSMUSP00000116996.2"; transcript_support_level "5"; mgi_id "MGI:1096366"; tag "mRNA_end_NF"; tag "cds_end_NF"; havana_gene "OTTMUSG00000002795.1"; havana_transcript "OTTMUST00000005636.1";
chr11	HAVANA	CDS	101208155	101208217	0	+	0	gene_id "ENSMUSG00000078652.10"; transcript_id "ENSMUST00000151385.2"; gene_type "protein_coding"; gene_name "Psme3"; transcript_type "protein_coding"; transcript_name "Psme3-205"; exon_number 3; exon_id "ENSMUSE00001207341.2"; level 2; protein_id "ENSMUSP00000116996.2"; transcript_support_level "5"; mgi_id "MGI:1096366"; tag "mRNA_end_NF"; tag "cds_end_NF"; havana_gene "OTTMUSG00000002795.1"; havana_transcript "OTTMUST00000005636.1";
chr11	HAVANA	exon	101208155	101208217	0	+	.	gene_id "ENSMUSG00000078652.10"; transcript_id "ENSMUST00000127998.2"; gene_type "protein_coding"; gene_name "Psme3"; transcript_type "protein_coding_CDS_not_defined"; transcript_name "Psme3-202"; exon_number 3; exon_id "ENSMUSE00001308615.2"; level 2; transcript_support_level "5"; mgi_id "MGI:1096366"; havana_gene "OTTMUSG00000002795.1"; havana_transcript "OTTMUST00000005637.1";
chr11	ENSEMBL_gcm37	exon	101208155	101208217	0.0280450387821584	+	.	gene_id "ENSMUSG00000078652.10"; transcript_id "ENSMUSG00000078652.10_tx_3"; exon_id "chr11_101208155_101208217_+"; exonnum "4"; txlen "1262";
chr11	HAVANA	exon	101208449	101208553	0	+	.	gene_id "ENSMUSG00000078652.10"; transcript_id "ENSMUST00000142640.8"; gene_type "protein_coding"; gene_name "Psme3"; transcript_type "protein_coding"; transcript_name "Psme3-204"; exon_number 5; exon_id "ENSMUSE00001240164.2"; level 2; protein_id "ENSMUSP00000118279.2"; transcript_support_level "3"; mgi_id "MGI:1096366"; tag "mRNA_end_NF"; tag "cds_end_NF"; havana_gene "OTTMUSG00000002795.1"; havana_transcript "OTTMUST00000005635.1";
chr11	HAVANA	CDS	101208449	101208553	0	+	0	gene_id "ENSMUSG00000078652.10"; transcript_id "ENSMUST00000142640.8"; gene_type "protein_coding"; gene_name "Psme3"; transcript_type "protein_coding"; transcript_name "Psme3-204"; exon_number 5; exon_id "ENSMUSE00001240164.2"; level 2; protein_id "ENSMUSP00000118279.2"; transcript_support_level "3"; mgi_id "MGI:1096366"; tag "mRNA_end_NF"; tag "cds_end_NF"; havana_gene "OTTMUSG00000002795.1"; havana_transcript "OTTMUST00000005635.1";
chr11	HAVANA	exon	101208449	101208553	0	+	.	gene_id "ENSMUSG00000078652.10"; transcript_id "ENSMUST00000019470.14"; gene_type "protein_coding"; gene_name "Psme3"; transcript_type "protein_coding"; transcript_name "Psme3-201"; exon_number 4; exon_id "ENSMUSE00001240164.2"; level 2; protein_id "ENSMUSP00000019470.8"; transcript_support_level "1"; mgi_id "MGI:1096366"; tag "basic"; tag "Ensembl_canonical"; tag "GENCODE_Primary"; tag "appris_principal_1"; tag "CCDS"; ccdsid "CCDS25463.1"; havana_gene "OTTMUSG00000002795.1"; havana_transcript "OTTMUST00000005634.1";
chr11	HAVANA	CDS	101208449	101208553	0	+	0	gene_id "ENSMUSG00000078652.10"; transcript_id "ENSMUST00000019470.14"; gene_type "protein_coding"; gene_name "Psme3"; transcript_type "protein_coding"; transcript_name "Psme3-201"; exon_number 4; exon_id "ENSMUSE00001240164.2"; level 2; protein_id "ENSMUSP00000019470.8"; transcript_support_level "1"; mgi_id "MGI:1096366"; tag "basic"; tag "Ensembl_canonical"; tag "GENCODE_Primary"; tag "appris_principal_1"; tag "CCDS"; ccdsid "CCDS25463.1"; havana_gene "OTTMUSG00000002795.1"; havana_transcript "OTTMUST00000005634.1";
chr11	HAVANA	exon	101208449	101208553	0	+	.	gene_id "ENSMUSG00000078652.10"; transcript_id "ENSMUST00000151385.2"; gene_type "protein_coding"; gene_name "Psme3"; transcript_type "protein_coding"; transcript_name "Psme3-205"; exon_number 4; exon_id "ENSMUSE00001240164.2"; level 2; protein_id "ENSMUSP00000116996.2"; transcript_support_level "5"; mgi_id "MGI:1096366"; tag "mRNA_end_NF"; tag "cds_end_NF"; havana_gene "OTTMUSG00000002795.1"; havana_transcript "OTTMUST00000005636.1";
chr11	HAVANA	CDS	101208449	101208553	0	+	0	gene_id "ENSMUSG00000078652.10"; transcript_id "ENSMUST00000151385.2"; gene_type "protein_coding"; gene_name "Psme3"; transcript_type "protein_coding"; transcript_name "Psme3-205"; exon_number 4; exon_id "ENSMUSE00001240164.2"; level 2; protein_id "ENSMUSP00000116996.2"; transcript_support_level "5"; mgi_id "MGI:1096366"; tag "mRNA_end_NF"; tag "cds_end_NF"; havana_gene "OTTMUSG00000002795.1"; havana_transcript "OTTMUST00000005636.1";
chr11	HAVANA	exon	101208449	101208553	0	+	.	gene_id "ENSMUSG00000078652.10"; transcript_id "ENSMUST00000127998.2"; gene_type "protein_coding"; gene_name "Psme3"; transcript_type "protein_coding_CDS_not_defined"; transcript_name "Psme3-202"; exon_number 4; exon_id "ENSMUSE00001289640.2"; level 2; transcript_support_level "5"; mgi_id "MGI:1096366"; havana_gene "OTTMUSG00000002795.1"; havana_transcript "OTTMUST00000005637.1";
chr11	ENSEMBL_gcm37	exon	101208449	101208553	0.0280450387821584	+	.	gene_id "ENSMUSG00000078652.10"; transcript_id "ENSMUSG00000078652.10_tx_3"; exon_id "chr11_101208449_101208553_+"; exonnum "5"; txlen "1262";
chr11	HAVANA	exon	101210282	101210330	0	+	.	gene_id "ENSMUSG00000078652.10"; transcript_id "ENSMUST00000142640.8"; gene_type "protein_coding"; gene_name "Psme3"; transcript_type "protein_coding"; transcript_name "Psme3-204"; exon_number 6; exon_id "ENSMUSE00000241338.2"; level 2; protein_id "ENSMUSP00000118279.2"; transcript_support_level "3"; mgi_id "MGI:1096366"; tag "mRNA_end_NF"; tag "cds_end_NF"; havana_gene "OTTMUSG00000002795.1"; havana_transcript "OTTMUST00000005635.1";
chr11	HAVANA	CDS	101210282	101210330	0	+	0	gene_id "ENSMUSG00000078652.10"; transcript_id "ENSMUST00000142640.8"; gene_type "protein_coding"; gene_name "Psme3"; transcript_type "protein_coding"; transcript_name "Psme3-204"; exon_number 6; exon_id "ENSMUSE00000241338.2"; level 2; protein_id "ENSMUSP00000118279.2"; transcript_support_level "3"; mgi_id "MGI:1096366"; tag "mRNA_end_NF"; tag "cds_end_NF"; havana_gene "OTTMUSG00000002795.1"; havana_transcript "OTTMUST00000005635.1";
chr11	HAVANA	exon	101210282	101210330	0	+	.	gene_id "ENSMUSG00000078652.10"; transcript_id "ENSMUST00000019470.14"; gene_type "protein_coding"; gene_name "Psme3"; transcript_type "protein_coding"; transcript_name "Psme3-201"; exon_number 5; exon_id "ENSMUSE00000241338.2"; level 2; protein_id "ENSMUSP00000019470.8"; transcript_support_level "1"; mgi_id "MGI:1096366"; tag "basic"; tag "Ensembl_canonical"; tag "GENCODE_Primary"; tag "appris_principal_1"; tag "CCDS"; ccdsid "CCDS25463.1"; havana_gene "OTTMUSG00000002795.1"; havana_transcript "OTTMUST00000005634.1";
chr11	HAVANA	CDS	101210282	101210330	0	+	0	gene_id "ENSMUSG00000078652.10"; transcript_id "ENSMUST00000019470.14"; gene_type "protein_coding"; gene_name "Psme3"; transcript_type "protein_coding"; transcript_name "Psme3-201"; exon_number 5; exon_id "ENSMUSE00000241338.2"; level 2; protein_id "ENSMUSP00000019470.8"; transcript_support_level "1"; mgi_id "MGI:1096366"; tag "basic"; tag "Ensembl_canonical"; tag "GENCODE_Primary"; tag "appris_principal_1"; tag "CCDS"; ccdsid "CCDS25463.1"; havana_gene "OTTMUSG00000002795.1"; havana_transcript "OTTMUST00000005634.1";
chr11	HAVANA	exon	101210282	101210330	0	+	.	gene_id "ENSMUSG00000078652.10"; transcript_id "ENSMUST00000151385.2"; gene_type "protein_coding"; gene_name "Psme3"; transcript_type "protein_coding"; transcript_name "Psme3-205"; exon_number 5; exon_id "ENSMUSE00000241338.2"; level 2; protein_id "ENSMUSP00000116996.2"; transcript_support_level "5"; mgi_id "MGI:1096366"; tag "mRNA_end_NF"; tag "cds_end_NF"; havana_gene "OTTMUSG00000002795.1"; havana_transcript "OTTMUST00000005636.1";
chr11	HAVANA	CDS	101210282	101210330	0	+	0	gene_id "ENSMUSG00000078652.10"; transcript_id "ENSMUST00000151385.2"; gene_type "protein_coding"; gene_name "Psme3"; transcript_type "protein_coding"; transcript_name "Psme3-205"; exon_number 5; exon_id "ENSMUSE00000241338.2"; level 2; protein_id "ENSMUSP00000116996.2"; transcript_support_level "5"; mgi_id "MGI:1096366"; tag "mRNA_end_NF"; tag "cds_end_NF"; havana_gene "OTTMUSG00000002795.1"; havana_transcript "OTTMUST00000005636.1";
chr11	ENSEMBL_gcm37	exon	101210282	101210330	0.0280450387821584	+	.	gene_id "ENSMUSG00000078652.10"; transcript_id "ENSMUSG00000078652.10_tx_3"; exon_id "chr11_101210282_101210330_+"; exonnum "6"; txlen "1262";
chr11	HAVANA	exon	101210282	101210418	0	+	.	gene_id "ENSMUSG00000078652.10"; transcript_id "ENSMUST00000127998.2"; gene_type "protein_coding"; gene_name "Psme3"; transcript_type "protein_coding_CDS_not_defined"; transcript_name "Psme3-202"; exon_number 5; exon_id "ENSMUSE00000746909.2"; level 2; transcript_support_level "5"; mgi_id "MGI:1096366"; havana_gene "OTTMUSG00000002795.1"; havana_transcript "OTTMUST00000005637.1";
chr11	HAVANA	exon	101210660	101210850	0	+	.	gene_id "ENSMUSG00000078652.10"; transcript_id "ENSMUST00000131170.2"; gene_type "protein_coding"; gene_name "Psme3"; transcript_type "protein_coding_CDS_not_defined"; transcript_name "Psme3-203"; exon_number 1; exon_id "ENSMUSE00000763637.2"; level 2; transcript_support_level "2"; mgi_id "MGI:1096366"; havana_gene "OTTMUSG00000002795.1"; havana_transcript "OTTMUST00000005638.1";
chr11	HAVANA	transcript	101210660	101212925	0	+	.	gene_id "ENSMUSG00000078652.10"; transcript_id "ENSMUST00000131170.2"; gene_type "protein_coding"; gene_name "Psme3"; transcript_type "protein_coding_CDS_not_defined"; transcript_name "Psme3-203"; level 2; transcript_support_level "2"; mgi_id "MGI:1096366"; havana_gene "OTTMUSG00000002795.1"; havana_transcript "OTTMUST00000005638.1";
chr11	HAVANA	exon	101210738	101210834	0	+	.	gene_id "ENSMUSG00000078652.10"; transcript_id "ENSMUST00000142640.8"; gene_type "protein_coding"; gene_name "Psme3"; transcript_type "protein_coding"; transcript_name "Psme3-204"; exon_number 7; exon_id "ENSMUSE00000819719.2"; level 2; protein_id "ENSMUSP00000118279.2"; transcript_support_level "3"; mgi_id "MGI:1096366"; tag "mRNA_end_NF"; tag "cds_end_NF"; havana_gene "OTTMUSG00000002795.1"; havana_transcript "OTTMUST00000005635.1";
chr11	HAVANA	CDS	101210738	101210834	0	+	2	gene_id "ENSMUSG00000078652.10"; transcript_id "ENSMUST00000142640.8"; gene_type "protein_coding"; gene_name "Psme3"; transcript_type "protein_coding"; transcript_name "Psme3-204"; exon_number 7; exon_id "ENSMUSE00000819719.2"; level 2; protein_id "ENSMUSP00000118279.2"; transcript_support_level "3"; mgi_id "MGI:1096366"; tag "mRNA_end_NF"; tag "cds_end_NF"; havana_gene "OTTMUSG00000002795.1"; havana_transcript "OTTMUST00000005635.1";
chr11	HAVANA	exon	101210738	101210850	0	+	.	gene_id "ENSMUSG00000078652.10"; transcript_id "ENSMUST00000019470.14"; gene_type "protein_coding"; gene_name "Psme3"; transcript_type "protein_coding"; transcript_name "Psme3-201"; exon_number 6; exon_id "ENSMUSE00001233050.2"; level 2; protein_id "ENSMUSP00000019470.8"; transcript_support_level "1"; mgi_id "MGI:1096366"; tag "basic"; tag "Ensembl_canonical"; tag "GENCODE_Primary"; tag "appris_principal_1"; tag "CCDS"; ccdsid "CCDS25463.1"; havana_gene "OTTMUSG00000002795.1"; havana_transcript "OTTMUST00000005634.1";
chr11	HAVANA	CDS	101210738	101210850	0	+	2	gene_id "ENSMUSG00000078652.10"; transcript_id "ENSMUST00000019470.14"; gene_type "protein_coding"; gene_name "Psme3"; transcript_type "protein_coding"; transcript_name "Psme3-201"; exon_number 6; exon_id "ENSMUSE00001233050.2"; level 2; protein_id "ENSMUSP00000019470.8"; transcript_support_level "1"; mgi_id "MGI:1096366"; tag "basic"; tag "Ensembl_canonical"; tag "GENCODE_Primary"; tag "appris_principal_1"; tag "CCDS"; ccdsid "CCDS25463.1"; havana_gene "OTTMUSG00000002795.1"; havana_transcript "OTTMUST00000005634.1";
chr11	HAVANA	exon	101210738	101210850	0	+	.	gene_id "ENSMUSG00000078652.10"; transcript_id "ENSMUST00000151385.2"; gene_type "protein_coding"; gene_name "Psme3"; transcript_type "protein_coding"; transcript_name "Psme3-205"; exon_number 6; exon_id "ENSMUSE00001233050.2"; level 2; protein_id "ENSMUSP00000116996.2"; transcript_support_level "5"; mgi_id "MGI:1096366"; tag "mRNA_end_NF"; tag "cds_end_NF"; havana_gene "OTTMUSG00000002795.1"; havana_transcript "OTTMUST00000005636.1";
chr11	HAVANA	CDS	101210738	101210850	0	+	2	gene_id "ENSMUSG00000078652.10"; transcript_id "ENSMUST00000151385.2"; gene_type "protein_coding"; gene_name "Psme3"; transcript_type "protein_coding"; transcript_name "Psme3-205"; exon_number 6; exon_id "ENSMUSE00001233050.2"; level 2; protein_id "ENSMUSP00000116996.2"; transcript_support_level "5"; mgi_id "MGI:1096366"; tag "mRNA_end_NF"; tag "cds_end_NF"; havana_gene "OTTMUSG00000002795.1"; havana_transcript "OTTMUST00000005636.1";
chr11	HAVANA	exon	101210738	101210850	0	+	.	gene_id "ENSMUSG00000078652.10"; transcript_id "ENSMUST00000127998.2"; gene_type "protein_coding"; gene_name "Psme3"; transcript_type "protein_coding_CDS_not_defined"; transcript_name "Psme3-202"; exon_number 6; exon_id "ENSMUSE00001303094.2"; level 2; transcript_support_level "5"; mgi_id "MGI:1096366"; havana_gene "OTTMUSG00000002795.1"; havana_transcript "OTTMUST00000005637.1";
chr11	ENSEMBL_gcm37	exon	101210738	101210850	0.0280450387821584	+	.	gene_id "ENSMUSG00000078652.10"; transcript_id "ENSMUSG00000078652.10_tx_3"; exon_id "chr11_101210738_101210850_+"; exonnum "7"; txlen "1262";
chr11	HAVANA	exon	101211037	101211105	0	+	.	gene_id "ENSMUSG00000078652.10"; transcript_id "ENSMUST00000019470.14"; gene_type "protein_coding"; gene_name "Psme3"; transcript_type "protein_coding"; transcript_name "Psme3-201"; exon_number 7; exon_id "ENSMUSE00001313040.2"; level 2; protein_id "ENSMUSP00000019470.8"; transcript_support_level "1"; mgi_id "MGI:1096366"; tag "basic"; tag "Ensembl_canonical"; tag "GENCODE_Primary"; tag "appris_principal_1"; tag "CCDS"; ccdsid "CCDS25463.1"; havana_gene "OTTMUSG00000002795.1"; havana_transcript "OTTMUST00000005634.1";
chr11	HAVANA	CDS	101211037	101211105	0	+	0	gene_id "ENSMUSG00000078652.10"; transcript_id "ENSMUST00000019470.14"; gene_type "protein_coding"; gene_name "Psme3"; transcript_type "protein_coding"; transcript_name "Psme3-201"; exon_number 7; exon_id "ENSMUSE00001313040.2"; level 2; protein_id "ENSMUSP00000019470.8"; transcript_support_level "1"; mgi_id "MGI:1096366"; tag "basic"; tag "Ensembl_canonical"; tag "GENCODE_Primary"; tag "appris_principal_1"; tag "CCDS"; ccdsid "CCDS25463.1"; havana_gene "OTTMUSG00000002795.1"; havana_transcript "OTTMUST00000005634.1";
chr11	HAVANA	exon	101211037	101211105	0	+	.	gene_id "ENSMUSG00000078652.10"; transcript_id "ENSMUST00000151385.2"; gene_type "protein_coding"; gene_name "Psme3"; transcript_type "protein_coding"; transcript_name "Psme3-205"; exon_number 7; exon_id "ENSMUSE00001313040.2"; level 2; protein_id "ENSMUSP00000116996.2"; transcript_support_level "5"; mgi_id "MGI:1096366"; tag "mRNA_end_NF"; tag "cds_end_NF"; havana_gene "OTTMUSG00000002795.1"; havana_transcript "OTTMUST00000005636.1";
chr11	HAVANA	CDS	101211037	101211105	0	+	0	gene_id "ENSMUSG00000078652.10"; transcript_id "ENSMUST00000151385.2"; gene_type "protein_coding"; gene_name "Psme3"; transcript_type "protein_coding"; transcript_name "Psme3-205"; exon_number 7; exon_id "ENSMUSE00001313040.2"; level 2; protein_id "ENSMUSP00000116996.2"; transcript_support_level "5"; mgi_id "MGI:1096366"; tag "mRNA_end_NF"; tag "cds_end_NF"; havana_gene "OTTMUSG00000002795.1"; havana_transcript "OTTMUST00000005636.1";
chr11	HAVANA	exon	101211037	101211105	0	+	.	gene_id "ENSMUSG00000078652.10"; transcript_id "ENSMUST00000131170.2"; gene_type "protein_coding"; gene_name "Psme3"; transcript_type "protein_coding_CDS_not_defined"; transcript_name "Psme3-203"; exon_number 2; exon_id "ENSMUSE00001228038.2"; level 2; transcript_support_level "2"; mgi_id "MGI:1096366"; havana_gene "OTTMUSG00000002795.1"; havana_transcript "OTTMUST00000005638.1";
chr11	ENSEMBL_gcm37	exon	101211037	101211105	0.0280450387821584	+	.	gene_id "ENSMUSG00000078652.10"; transcript_id "ENSMUSG00000078652.10_tx_3"; exon_id "chr11_101211037_101211105_+"; exonnum "8"; txlen "1262";
chr11	HAVANA	exon	101211223	101211290	0	+	.	gene_id "ENSMUSG00000078652.10"; transcript_id "ENSMUST00000019470.14"; gene_type "protein_coding"; gene_name "Psme3"; transcript_type "protein_coding"; transcript_name "Psme3-201"; exon_number 8; exon_id "ENSMUSE00001208378.2"; level 2; protein_id "ENSMUSP00000019470.8"; transcript_support_level "1"; mgi_id "MGI:1096366"; tag "basic"; tag "Ensembl_canonical"; tag "GENCODE_Primary"; tag "appris_principal_1"; tag "CCDS"; ccdsid "CCDS25463.1"; havana_gene "OTTMUSG00000002795.1"; havana_transcript "OTTMUST00000005634.1";
chr11	HAVANA	CDS	101211223	101211290	0	+	0	gene_id "ENSMUSG00000078652.10"; transcript_id "ENSMUST00000019470.14"; gene_type "protein_coding"; gene_name "Psme3"; transcript_type "protein_coding"; transcript_name "Psme3-201"; exon_number 8; exon_id "ENSMUSE00001208378.2"; level 2; protein_id "ENSMUSP00000019470.8"; transcript_support_level "1"; mgi_id "MGI:1096366"; tag "basic"; tag "Ensembl_canonical"; tag "GENCODE_Primary"; tag "appris_principal_1"; tag "CCDS"; ccdsid "CCDS25463.1"; havana_gene "OTTMUSG00000002795.1"; havana_transcript "OTTMUST00000005634.1";
chr11	HAVANA	exon	101211223	101211290	0	+	.	gene_id "ENSMUSG00000078652.10"; transcript_id "ENSMUST00000151385.2"; gene_type "protein_coding"; gene_name "Psme3"; transcript_type "protein_coding"; transcript_name "Psme3-205"; exon_number 8; exon_id "ENSMUSE00001208378.2"; level 2; protein_id "ENSMUSP00000116996.2"; transcript_support_level "5"; mgi_id "MGI:1096366"; tag "mRNA_end_NF"; tag "cds_end_NF"; havana_gene "OTTMUSG00000002795.1"; havana_transcript "OTTMUST00000005636.1";
chr11	HAVANA	CDS	101211223	101211290	0	+	0	gene_id "ENSMUSG00000078652.10"; transcript_id "ENSMUST00000151385.2"; gene_type "protein_coding"; gene_name "Psme3"; transcript_type "protein_coding"; transcript_name "Psme3-205"; exon_number 8; exon_id "ENSMUSE00001208378.2"; level 2; protein_id "ENSMUSP00000116996.2"; transcript_support_level "5"; mgi_id "MGI:1096366"; tag "mRNA_end_NF"; tag "cds_end_NF"; havana_gene "OTTMUSG00000002795.1"; havana_transcript "OTTMUST00000005636.1";
chr11	HAVANA	exon	101211223	101211290	0	+	.	gene_id "ENSMUSG00000078652.10"; transcript_id "ENSMUST00000131170.2"; gene_type "protein_coding"; gene_name "Psme3"; transcript_type "protein_coding_CDS_not_defined"; transcript_name "Psme3-203"; exon_number 3; exon_id "ENSMUSE00001234075.2"; level 2; transcript_support_level "2"; mgi_id "MGI:1096366"; havana_gene "OTTMUSG00000002795.1"; havana_transcript "OTTMUST00000005638.1";
chr11	ENSEMBL_gcm37	exon	101211223	101211290	0.0280450387821584	+	.	gene_id "ENSMUSG00000078652.10"; transcript_id "ENSMUSG00000078652.10_tx_3"; exon_id "chr11_101211223_101211290_+"; exonnum "9"; txlen "1262";
chr11	HAVANA	exon	101211387	101211420	0	+	.	gene_id "ENSMUSG00000078652.10"; transcript_id "ENSMUST00000151385.2"; gene_type "protein_coding"; gene_name "Psme3"; transcript_type "protein_coding"; transcript_name "Psme3-205"; exon_number 9; exon_id "ENSMUSE00000731624.2"; level 2; protein_id "ENSMUSP00000116996.2"; transcript_support_level "5"; mgi_id "MGI:1096366"; tag "mRNA_end_NF"; tag "cds_end_NF"; havana_gene "OTTMUSG00000002795.1"; havana_transcript "OTTMUST00000005636.1";
chr11	HAVANA	CDS	101211387	101211420	0	+	1	gene_id "ENSMUSG00000078652.10"; transcript_id "ENSMUST00000151385.2"; gene_type "protein_coding"; gene_name "Psme3"; transcript_type "protein_coding"; transcript_name "Psme3-205"; exon_number 9; exon_id "ENSMUSE00000731624.2"; level 2; protein_id "ENSMUSP00000116996.2"; transcript_support_level "5"; mgi_id "MGI:1096366"; tag "mRNA_end_NF"; tag "cds_end_NF"; havana_gene "OTTMUSG00000002795.1"; havana_transcript "OTTMUST00000005636.1";
chr11	HAVANA	exon	101211387	101211441	0	+	.	gene_id "ENSMUSG00000078652.10"; transcript_id "ENSMUST00000019470.14"; gene_type "protein_coding"; gene_name "Psme3"; transcript_type "protein_coding"; transcript_name "Psme3-201"; exon_number 9; exon_id "ENSMUSE00001265675.2"; level 2; protein_id "ENSMUSP00000019470.8"; transcript_support_level "1"; mgi_id "MGI:1096366"; tag "basic"; tag "Ensembl_canonical"; tag "GENCODE_Primary"; tag "appris_principal_1"; tag "CCDS"; ccdsid "CCDS25463.1"; havana_gene "OTTMUSG00000002795.1"; havana_transcript "OTTMUST00000005634.1";
chr11	HAVANA	CDS	101211387	101211441	0	+	1	gene_id "ENSMUSG00000078652.10"; transcript_id "ENSMUST00000019470.14"; gene_type "protein_coding"; gene_name "Psme3"; transcript_type "protein_coding"; transcript_name "Psme3-201"; exon_number 9; exon_id "ENSMUSE00001265675.2"; level 2; protein_id "ENSMUSP00000019470.8"; transcript_support_level "1"; mgi_id "MGI:1096366"; tag "basic"; tag "Ensembl_canonical"; tag "GENCODE_Primary"; tag "appris_principal_1"; tag "CCDS"; ccdsid "CCDS25463.1"; havana_gene "OTTMUSG00000002795.1"; havana_transcript "OTTMUST00000005634.1";
chr11	HAVANA	exon	101211387	101211441	0	+	.	gene_id "ENSMUSG00000078652.10"; transcript_id "ENSMUST00000131170.2"; gene_type "protein_coding"; gene_name "Psme3"; transcript_type "protein_coding_CDS_not_defined"; transcript_name "Psme3-203"; exon_number 4; exon_id "ENSMUSE00001291626.2"; level 2; transcript_support_level "2"; mgi_id "MGI:1096366"; havana_gene "OTTMUSG00000002795.1"; havana_transcript "OTTMUST00000005638.1";
chr11	ENSEMBL_gcm37	exon	101211387	101211441	0.0280450387821584	+	.	gene_id "ENSMUSG00000078652.10"; transcript_id "ENSMUSG00000078652.10_tx_3"; exon_id "chr11_101211387_101211441_+"; exonnum "10"; txlen "1262";
chr11	HAVANA	exon	101211553	101211639	0	+	.	gene_id "ENSMUSG00000078652.10"; transcript_id "ENSMUST00000019470.14"; gene_type "protein_coding"; gene_name "Psme3"; transcript_type "protein_coding"; transcript_name "Psme3-201"; exon_number 10; exon_id "ENSMUSE00001307452.2"; level 2; protein_id "ENSMUSP00000019470.8"; transcript_support_level "1"; mgi_id "MGI:1096366"; tag "basic"; tag "Ensembl_canonical"; tag "GENCODE_Primary"; tag "appris_principal_1"; tag "CCDS"; ccdsid "CCDS25463.1"; havana_gene "OTTMUSG00000002795.1"; havana_transcript "OTTMUST00000005634.1";
chr11	HAVANA	CDS	101211553	101211639	0	+	0	gene_id "ENSMUSG00000078652.10"; transcript_id "ENSMUST00000019470.14"; gene_type "protein_coding"; gene_name "Psme3"; transcript_type "protein_coding"; transcript_name "Psme3-201"; exon_number 10; exon_id "ENSMUSE00001307452.2"; level 2; protein_id "ENSMUSP00000019470.8"; transcript_support_level "1"; mgi_id "MGI:1096366"; tag "basic"; tag "Ensembl_canonical"; tag "GENCODE_Primary"; tag "appris_principal_1"; tag "CCDS"; ccdsid "CCDS25463.1"; havana_gene "OTTMUSG00000002795.1"; havana_transcript "OTTMUST00000005634.1";
chr11	HAVANA	exon	101211553	101211639	0	+	.	gene_id "ENSMUSG00000078652.10"; transcript_id "ENSMUST00000131170.2"; gene_type "protein_coding"; gene_name "Psme3"; transcript_type "protein_coding_CDS_not_defined"; transcript_name "Psme3-203"; exon_number 5; exon_id "ENSMUSE00001215159.2"; level 2; transcript_support_level "2"; mgi_id "MGI:1096366"; havana_gene "OTTMUSG00000002795.1"; havana_transcript "OTTMUST00000005638.1";
chr11	ENSEMBL_gcm37	exon	101211553	101211639	0.0280450387821584	+	.	gene_id "ENSMUSG00000078652.10"; transcript_id "ENSMUSG00000078652.10_tx_3"; exon_id "chr11_101211553_101211639_+"; exonnum "11"; txlen "1262";
chr11	HAVANA	CDS	101212618	101212695	0	+	0	gene_id "ENSMUSG00000078652.10"; transcript_id "ENSMUST00000019470.14"; gene_type "protein_coding"; gene_name "Psme3"; transcript_type "protein_coding"; transcript_name "Psme3-201"; exon_number 11; exon_id "ENSMUSE00000795457.2"; level 2; protein_id "ENSMUSP00000019470.8"; transcript_support_level "1"; mgi_id "MGI:1096366"; tag "basic"; tag "Ensembl_canonical"; tag "GENCODE_Primary"; tag "appris_principal_1"; tag "CCDS"; ccdsid "CCDS25463.1"; havana_gene "OTTMUSG00000002795.1"; havana_transcript "OTTMUST00000005634.1";
chr11	HAVANA	exon	101212618	101212925	0	+	.	gene_id "ENSMUSG00000078652.10"; transcript_id "ENSMUST00000131170.2"; gene_type "protein_coding"; gene_name "Psme3"; transcript_type "protein_coding_CDS_not_defined"; transcript_name "Psme3-203"; exon_number 6; exon_id "ENSMUSE00000728276.2"; level 2; transcript_support_level "2"; mgi_id "MGI:1096366"; havana_gene "OTTMUSG00000002795.1"; havana_transcript "OTTMUST00000005638.1";
chr11	ENSEMBL_gcm37	exon	101212618	101212925	0.0280450387821584	+	.	gene_id "ENSMUSG00000078652.10"; transcript_id "ENSMUSG00000078652.10_tx_3"; exon_id "chr11_101212618_101212925_+"; exonnum "12"; txlen "1262";
chr11	HAVANA	exon	101212618	101214363	0	+	.	gene_id "ENSMUSG00000078652.10"; transcript_id "ENSMUST00000019470.14"; gene_type "protein_coding"; gene_name "Psme3"; transcript_type "protein_coding"; transcript_name "Psme3-201"; exon_number 11; exon_id "ENSMUSE00000795457.2"; level 2; protein_id "ENSMUSP00000019470.8"; transcript_support_level "1"; mgi_id "MGI:1096366"; tag "basic"; tag "Ensembl_canonical"; tag "GENCODE_Primary"; tag "appris_principal_1"; tag "CCDS"; ccdsid "CCDS25463.1"; havana_gene "OTTMUSG00000002795.1"; havana_transcript "OTTMUST00000005634.1";
chr11	HAVANA	stop_codon	101212696	101212698	0	+	0	gene_id "ENSMUSG00000078652.10"; transcript_id "ENSMUST00000019470.14"; gene_type "protein_coding"; gene_name "Psme3"; transcript_type "protein_coding"; transcript_name "Psme3-201"; exon_number 11; exon_id "ENSMUSE00000795457.2"; level 2; protein_id "ENSMUSP00000019470.8"; transcript_support_level "1"; mgi_id "MGI:1096366"; tag "basic"; tag "Ensembl_canonical"; tag "GENCODE_Primary"; tag "appris_principal_1"; tag "CCDS"; ccdsid "CCDS25463.1"; havana_gene "OTTMUSG00000002795.1"; havana_transcript "OTTMUST00000005634.1";
chr11	HAVANA	UTR	101212696	101214363	0	+	.	gene_id "ENSMUSG00000078652.10"; transcript_id "ENSMUST00000019470.14"; gene_type "protein_coding"; gene_name "Psme3"; transcript_type "protein_coding"; transcript_name "Psme3-201"; exon_number 11; exon_id "ENSMUSE00000795457.2"; level 2; protein_id "ENSMUSP00000019470.8"; transcript_support_level "1"; mgi_id "MGI:1096366"; tag "basic"; tag "Ensembl_canonical"; tag "GENCODE_Primary"; tag "appris_principal_1"; tag "CCDS"; ccdsid "CCDS25463.1"; havana_gene "OTTMUSG00000002795.1"; havana_transcript "OTTMUST00000005634.1";
chr11	sragcm37_mid	exon	101215811	101217509	1.70542665387395	+	.	gene_id "ENSMUSG00000078651.9"; transcript_id "ENSMUSG00000078651.9_tx_1"; exon_id "chr11_101215811_101217509_+"; exonnum "1"; txlen "2505";
chr11	sragcm37_mid	exon	101215811	101217509	0.146151634074179	+	.	gene_id "ENSMUSG00000078651.9"; transcript_id "ENSMUSG00000078651.9_tx_3"; exon_id "chr11_101215811_101217509_+"; exonnum "1"; txlen "2501";
chr11	sragcm37_mid	exon	101215811	101217509	0.0869111016333858	+	.	gene_id "ENSMUSG00000078651.9"; transcript_id "ENSMUSG00000078651.9_tx_4"; exon_id "chr11_101215811_101217509_+"; exonnum "1"; txlen "2109";
chr11	sragcm37_mid	exon	101215811	101217509	0.0842360641945699	+	.	gene_id "ENSMUSG00000078651.9"; transcript_id "ENSMUSG00000078651.9_tx_5"; exon_id "chr11_101215811_101217509_+"; exonnum "1"; txlen "2265";
chr11	HAVANA	UTR	101215889	101215918	0	+	.	gene_id "ENSMUSG00000078651.9"; transcript_id "ENSMUST00000041095.14"; gene_type "protein_coding"; gene_name "Aoc2"; transcript_type "protein_coding"; transcript_name "Aoc2-201"; exon_number 1; exon_id "ENSMUSE00000241257.3"; level 2; protein_id "ENSMUSP00000040255.8"; transcript_support_level "1"; mgi_id "MGI:2668431"; tag "basic"; tag "Ensembl_canonical"; tag "GENCODE_Primary"; tag "appris_principal_1"; tag "CCDS"; ccdsid "CCDS25464.1"; havana_gene "OTTMUSG00000002792.1"; havana_transcript "OTTMUST00000005629.1";
chr11	HAVANA	exon	101215889	101217509	0	+	.	gene_id "ENSMUSG00000078651.9"; transcript_id "ENSMUST00000041095.14"; gene_type "protein_coding"; gene_name "Aoc2"; transcript_type "protein_coding"; transcript_name "Aoc2-201"; exon_number 1; exon_id "ENSMUSE00000241257.3"; level 2; protein_id "ENSMUSP00000040255.8"; transcript_support_level "1"; mgi_id "MGI:2668431"; tag "basic"; tag "Ensembl_canonical"; tag "GENCODE_Primary"; tag "appris_principal_1"; tag "CCDS"; ccdsid "CCDS25464.1"; havana_gene "OTTMUSG00000002792.1"; havana_transcript "OTTMUST00000005629.1";
chr11	HAVANA	gene	101215889	101220528	0	+	.	gene_id "ENSMUSG00000078651.9"; gene_type "protein_coding"; gene_name "Aoc2"; level 2; mgi_id "MGI:2668431"; havana_gene "OTTMUSG00000002792.1";
chr11	HAVANA	transcript	101215889	101220528	0	+	.	gene_id "ENSMUSG00000078651.9"; transcript_id "ENSMUST00000041095.14"; gene_type "protein_coding"; gene_name "Aoc2"; transcript_type "protein_coding"; transcript_name "Aoc2-201"; level 2; protein_id "ENSMUSP00000040255.8"; transcript_support_level "1"; mgi_id "MGI:2668431"; tag "basic"; tag "Ensembl_canonical"; tag "GENCODE_Primary"; tag "appris_principal_1"; tag "CCDS"; ccdsid "CCDS25464.1"; havana_gene "OTTMUSG00000002792.1"; havana_transcript "OTTMUST00000005629.1";
chr11	HAVANA	UTR	101215913	101215918	0	+	.	gene_id "ENSMUSG00000078651.9"; transcript_id "ENSMUST00000107264.2"; gene_type "protein_coding"; gene_name "Aoc2"; transcript_type "protein_coding"; transcript_name "Aoc2-202"; exon_number 1; exon_id "ENSMUSE00000647609.3"; level 2; protein_id "ENSMUSP00000102885.2"; transcript_support_level "5"; mgi_id "MGI:2668431"; tag "basic"; havana_gene "OTTMUSG00000002792.1"; havana_transcript "OTTMUST00000005630.1";
chr11	HAVANA	exon	101215913	101217509	0	+	.	gene_id "ENSMUSG00000078651.9"; transcript_id "ENSMUST00000107264.2"; gene_type "protein_coding"; gene_name "Aoc2"; transcript_type "protein_coding"; transcript_name "Aoc2-202"; exon_number 1; exon_id "ENSMUSE00000647609.3"; level 2; protein_id "ENSMUSP00000102885.2"; transcript_support_level "5"; mgi_id "MGI:2668431"; tag "basic"; havana_gene "OTTMUSG00000002792.1"; havana_transcript "OTTMUST00000005630.1";
chr11	HAVANA	transcript	101215913	101220320	0	+	.	gene_id "ENSMUSG00000078651.9"; transcript_id "ENSMUST00000107264.2"; gene_type "protein_coding"; gene_name "Aoc2"; transcript_type "protein_coding"; transcript_name "Aoc2-202"; level 2; protein_id "ENSMUSP00000102885.2"; transcript_support_level "5"; mgi_id "MGI:2668431"; tag "basic"; havana_gene "OTTMUSG00000002792.1"; havana_transcript "OTTMUST00000005630.1";
chr11	HAVANA	start_codon	101215919	101215921	0	+	0	gene_id "ENSMUSG00000078651.9"; transcript_id "ENSMUST00000041095.14"; gene_type "protein_coding"; gene_name "Aoc2"; transcript_type "protein_coding"; transcript_name "Aoc2-201"; exon_number 1; exon_id "ENSMUSE00000241257.3"; level 2; protein_id "ENSMUSP00000040255.8"; transcript_support_level "1"; mgi_id "MGI:2668431"; tag "basic"; tag "Ensembl_canonical"; tag "GENCODE_Primary"; tag "appris_principal_1"; tag "CCDS"; ccdsid "CCDS25464.1"; havana_gene "OTTMUSG00000002792.1"; havana_transcript "OTTMUST00000005629.1";
chr11	HAVANA	start_codon	101215919	101215921	0	+	0	gene_id "ENSMUSG00000078651.9"; transcript_id "ENSMUST00000107264.2"; gene_type "protein_coding"; gene_name "Aoc2"; transcript_type "protein_coding"; transcript_name "Aoc2-202"; exon_number 1; exon_id "ENSMUSE00000647609.3"; level 2; protein_id "ENSMUSP00000102885.2"; transcript_support_level "5"; mgi_id "MGI:2668431"; tag "basic"; havana_gene "OTTMUSG00000002792.1"; havana_transcript "OTTMUST00000005630.1";
chr11	HAVANA	CDS	101215919	101217509	0	+	0	gene_id "ENSMUSG00000078651.9"; transcript_id "ENSMUST00000041095.14"; gene_type "protein_coding"; gene_name "Aoc2"; transcript_type "protein_coding"; transcript_name "Aoc2-201"; exon_number 1; exon_id "ENSMUSE00000241257.3"; level 2; protein_id "ENSMUSP00000040255.8"; transcript_support_level "1"; mgi_id "MGI:2668431"; tag "basic"; tag "Ensembl_canonical"; tag "GENCODE_Primary"; tag "appris_principal_1"; tag "CCDS"; ccdsid "CCDS25464.1"; havana_gene "OTTMUSG00000002792.1"; havana_transcript "OTTMUST00000005629.1";
chr11	HAVANA	CDS	101215919	101217509	0	+	0	gene_id "ENSMUSG00000078651.9"; transcript_id "ENSMUST00000107264.2"; gene_type "protein_coding"; gene_name "Aoc2"; transcript_type "protein_coding"; transcript_name "Aoc2-202"; exon_number 1; exon_id "ENSMUSE00000647609.3"; level 2; protein_id "ENSMUSP00000102885.2"; transcript_support_level "5"; mgi_id "MGI:2668431"; tag "basic"; havana_gene "OTTMUSG00000002792.1"; havana_transcript "OTTMUST00000005630.1";
chr11	sragcm37_mid	exon	101218784	101218893	1.70542665387395	+	.	gene_id "ENSMUSG00000078651.9"; transcript_id "ENSMUSG00000078651.9_tx_1"; exon_id "chr11_101218784_101218893_+"; exonnum "2"; txlen "2505";
chr11	sragcm37_mid	exon	101218784	101218893	0.371590448849919	+	.	gene_id "ENSMUSG00000078651.9"; transcript_id "ENSMUSG00000078651.9_tx_2"; exon_id "chr11_101218784_101218893_+"; exonnum "1"; txlen "916";
chr11	sragcm37_mid	exon	101218788	101218893	0.146151634074179	+	.	gene_id "ENSMUSG00000078651.9"; transcript_id "ENSMUSG00000078651.9_tx_3"; exon_id "chr11_101218788_101218893_+"; exonnum "2"; txlen "2501";
chr11	HAVANA	exon	101219170	101219374	0	+	.	gene_id "ENSMUSG00000078651.9"; transcript_id "ENSMUST00000107264.2"; gene_type "protein_coding"; gene_name "Aoc2"; transcript_type "protein_coding"; transcript_name "Aoc2-202"; exon_number 2; exon_id "ENSMUSE00000672524.2"; level 2; protein_id "ENSMUSP00000102885.2"; transcript_support_level "5"; mgi_id "MGI:2668431"; tag "basic"; havana_gene "OTTMUSG00000002792.1"; havana_transcript "OTTMUST00000005630.1";
chr11	HAVANA	CDS	101219170	101219374	0	+	2	gene_id "ENSMUSG00000078651.9"; transcript_id "ENSMUST00000107264.2"; gene_type "protein_coding"; gene_name "Aoc2"; transcript_type "protein_coding"; transcript_name "Aoc2-202"; exon_number 2; exon_id "ENSMUSE00000672524.2"; level 2; protein_id "ENSMUSP00000102885.2"; transcript_support_level "5"; mgi_id "MGI:2668431"; tag "basic"; havana_gene "OTTMUSG00000002792.1"; havana_transcript "OTTMUST00000005630.1";
chr11	HAVANA	exon	101219170	101219455	0	+	.	gene_id "ENSMUSG00000078651.9"; transcript_id "ENSMUST00000041095.14"; gene_type "protein_coding"; gene_name "Aoc2"; transcript_type "protein_coding"; transcript_name "Aoc2-201"; exon_number 2; exon_id "ENSMUSE00000241252.2"; level 2; protein_id "ENSMUSP00000040255.8"; transcript_support_level "1"; mgi_id "MGI:2668431"; tag "basic"; tag "Ensembl_canonical"; tag "GENCODE_Primary"; tag "appris_principal_1"; tag "CCDS"; ccdsid "CCDS25464.1"; havana_gene "OTTMUSG00000002792.1"; havana_transcript "OTTMUST00000005629.1";
chr11	HAVANA	CDS	101219170	101219455	0	+	2	gene_id "ENSMUSG00000078651.9"; transcript_id "ENSMUST00000041095.14"; gene_type "protein_coding"; gene_name "Aoc2"; transcript_type "protein_coding"; transcript_name "Aoc2-201"; exon_number 2; exon_id "ENSMUSE00000241252.2"; level 2; protein_id "ENSMUSP00000040255.8"; transcript_support_level "1"; mgi_id "MGI:2668431"; tag "basic"; tag "Ensembl_canonical"; tag "GENCODE_Primary"; tag "appris_principal_1"; tag "CCDS"; ccdsid "CCDS25464.1"; havana_gene "OTTMUSG00000002792.1"; havana_transcript "OTTMUST00000005629.1";
chr11	ENSEMBL_gcm37	exon	101219170	101219455	1.70542665387395	+	.	gene_id "ENSMUSG00000078651.9"; transcript_id "ENSMUSG00000078651.9_tx_1"; exon_id "chr11_101219170_101219455_+"; exonnum "3"; txlen "2505";
chr11	ENSEMBL_gcm37	exon	101219170	101219455	0.371590448849919	+	.	gene_id "ENSMUSG00000078651.9"; transcript_id "ENSMUSG00000078651.9_tx_2"; exon_id "chr11_101219170_101219455_+"; exonnum "2"; txlen "916";
chr11	ENSEMBL_gcm37	exon	101219170	101219455	0.146151634074179	+	.	gene_id "ENSMUSG00000078651.9"; transcript_id "ENSMUSG00000078651.9_tx_3"; exon_id "chr11_101219170_101219455_+"; exonnum "3"; txlen "2501";
chr11	ENSEMBL_gcm37	exon	101219170	101219455	0.0842360641945699	+	.	gene_id "ENSMUSG00000078651.9"; transcript_id "ENSMUSG00000078651.9_tx_5"; exon_id "chr11_101219170_101219455_+"; exonnum "2"; txlen "2265";
chr11	HAVANA	exon	101219648	101219777	0	+	.	gene_id "ENSMUSG00000078651.9"; transcript_id "ENSMUST00000041095.14"; gene_type "protein_coding"; gene_name "Aoc2"; transcript_type "protein_coding"; transcript_name "Aoc2-201"; exon_number 3; exon_id "ENSMUSE00000241246.2"; level 2; protein_id "ENSMUSP00000040255.8"; transcript_support_level "1"; mgi_id "MGI:2668431"; tag "basic"; tag "Ensembl_canonical"; tag "GENCODE_Primary"; tag "appris_principal_1"; tag "CCDS"; ccdsid "CCDS25464.1"; havana_gene "OTTMUSG00000002792.1"; havana_transcript "OTTMUST00000005629.1";
chr11	HAVANA	CDS	101219648	101219777	0	+	1	gene_id "ENSMUSG00000078651.9"; transcript_id "ENSMUST00000041095.14"; gene_type "protein_coding"; gene_name "Aoc2"; transcript_type "protein_coding"; transcript_name "Aoc2-201"; exon_number 3; exon_id "ENSMUSE00000241246.2"; level 2; protein_id "ENSMUSP00000040255.8"; transcript_support_level "1"; mgi_id "MGI:2668431"; tag "basic"; tag "Ensembl_canonical"; tag "GENCODE_Primary"; tag "appris_principal_1"; tag "CCDS"; ccdsid "CCDS25464.1"; havana_gene "OTTMUSG00000002792.1"; havana_transcript "OTTMUST00000005629.1";
chr11	HAVANA	exon	101219648	101219777	0	+	.	gene_id "ENSMUSG00000078651.9"; transcript_id "ENSMUST00000107264.2"; gene_type "protein_coding"; gene_name "Aoc2"; transcript_type "protein_coding"; transcript_name "Aoc2-202"; exon_number 3; exon_id "ENSMUSE00000241246.2"; level 2; protein_id "ENSMUSP00000102885.2"; transcript_support_level "5"; mgi_id "MGI:2668431"; tag "basic"; havana_gene "OTTMUSG00000002792.1"; havana_transcript "OTTMUST00000005630.1";
chr11	HAVANA	CDS	101219648	101219777	0	+	1	gene_id "ENSMUSG00000078651.9"; transcript_id "ENSMUST00000107264.2"; gene_type "protein_coding"; gene_name "Aoc2"; transcript_type "protein_coding"; transcript_name "Aoc2-202"; exon_number 3; exon_id "ENSMUSE00000241246.2"; level 2; protein_id "ENSMUSP00000102885.2"; transcript_support_level "5"; mgi_id "MGI:2668431"; tag "basic"; havana_gene "OTTMUSG00000002792.1"; havana_transcript "OTTMUST00000005630.1";
chr11	ENSEMBL_gcm37	exon	101219648	101219777	1.70542665387395	+	.	gene_id "ENSMUSG00000078651.9"; transcript_id "ENSMUSG00000078651.9_tx_1"; exon_id "chr11_101219648_101219777_+"; exonnum "4"; txlen "2505";
chr11	ENSEMBL_gcm37	exon	101219648	101219777	0.371590448849919	+	.	gene_id "ENSMUSG00000078651.9"; transcript_id "ENSMUSG00000078651.9_tx_2"; exon_id "chr11_101219648_101219777_+"; exonnum "3"; txlen "916";
chr11	ENSEMBL_gcm37	exon	101219648	101219777	0.146151634074179	+	.	gene_id "ENSMUSG00000078651.9"; transcript_id "ENSMUSG00000078651.9_tx_3"; exon_id "chr11_101219648_101219777_+"; exonnum "4"; txlen "2501";
chr11	ENSEMBL_gcm37	exon	101219648	101219777	0.0869111016333858	+	.	gene_id "ENSMUSG00000078651.9"; transcript_id "ENSMUSG00000078651.9_tx_4"; exon_id "chr11_101219648_101219777_+"; exonnum "2"; txlen "2109";
chr11	HAVANA	CDS	101220023	101220286	0	+	0	gene_id "ENSMUSG00000078651.9"; transcript_id "ENSMUST00000041095.14"; gene_type "protein_coding"; gene_name "Aoc2"; transcript_type "protein_coding"; transcript_name "Aoc2-201"; exon_number 4; exon_id "ENSMUSE00000515937.7"; level 2; protein_id "ENSMUSP00000040255.8"; transcript_support_level "1"; mgi_id "MGI:2668431"; tag "basic"; tag "Ensembl_canonical"; tag "GENCODE_Primary"; tag "appris_principal_1"; tag "CCDS"; ccdsid "CCDS25464.1"; havana_gene "OTTMUSG00000002792.1"; havana_transcript "OTTMUST00000005629.1";
chr11	HAVANA	CDS	101220023	101220286	0	+	0	gene_id "ENSMUSG00000078651.9"; transcript_id "ENSMUST00000107264.2"; gene_type "protein_coding"; gene_name "Aoc2"; transcript_type "protein_coding"; transcript_name "Aoc2-202"; exon_number 4; exon_id "ENSMUSE00000647602.3"; level 2; protein_id "ENSMUSP00000102885.2"; transcript_support_level "5"; mgi_id "MGI:2668431"; tag "basic"; havana_gene "OTTMUSG00000002792.1"; havana_transcript "OTTMUST00000005630.1";
chr11	sragcm37_mid	exon	101220023	101220302	1.70542665387395	+	.	gene_id "ENSMUSG00000078651.9"; transcript_id "ENSMUSG00000078651.9_tx_1"; exon_id "chr11_101220023_101220302_+"; exonnum "5"; txlen "2505";
chr11	sragcm37_mid	exon	101220023	101220302	0.371590448849919	+	.	gene_id "ENSMUSG00000078651.9"; transcript_id "ENSMUSG00000078651.9_tx_2"; exon_id "chr11_101220023_101220302_+"; exonnum "4"; txlen "916";
chr11	sragcm37_mid	exon	101220023	101220302	0.146151634074179	+	.	gene_id "ENSMUSG00000078651.9"; transcript_id "ENSMUSG00000078651.9_tx_3"; exon_id "chr11_101220023_101220302_+"; exonnum "5"; txlen "2501";
chr11	sragcm37_mid	exon	101220023	101220302	0.0869111016333858	+	.	gene_id "ENSMUSG00000078651.9"; transcript_id "ENSMUSG00000078651.9_tx_4"; exon_id "chr11_101220023_101220302_+"; exonnum "3"; txlen "2109";
chr11	sragcm37_mid	exon	101220023	101220302	0.0842360641945699	+	.	gene_id "ENSMUSG00000078651.9"; transcript_id "ENSMUSG00000078651.9_tx_5"; exon_id "chr11_101220023_101220302_+"; exonnum "3"; txlen "2265";
chr11	HAVANA	exon	101220023	101220320	0	+	.	gene_id "ENSMUSG00000078651.9"; transcript_id "ENSMUST00000107264.2"; gene_type "protein_coding"; gene_name "Aoc2"; transcript_type "protein_coding"; transcript_name "Aoc2-202"; exon_number 4; exon_id "ENSMUSE00000647602.3"; level 2; protein_id "ENSMUSP00000102885.2"; transcript_support_level "5"; mgi_id "MGI:2668431"; tag "basic"; havana_gene "OTTMUSG00000002792.1"; havana_transcript "OTTMUST00000005630.1";
chr11	HAVANA	exon	101220023	101220528	0	+	.	gene_id "ENSMUSG00000078651.9"; transcript_id "ENSMUST00000041095.14"; gene_type "protein_coding"; gene_name "Aoc2"; transcript_type "protein_coding"; transcript_name "Aoc2-201"; exon_number 4; exon_id "ENSMUSE00000515937.7"; level 2; protein_id "ENSMUSP00000040255.8"; transcript_support_level "1"; mgi_id "MGI:2668431"; tag "basic"; tag "Ensembl_canonical"; tag "GENCODE_Primary"; tag "appris_principal_1"; tag "CCDS"; ccdsid "CCDS25464.1"; havana_gene "OTTMUSG00000002792.1"; havana_transcript "OTTMUST00000005629.1";
chr11	HAVANA	stop_codon	101220287	101220289	0	+	0	gene_id "ENSMUSG00000078651.9"; transcript_id "ENSMUST00000041095.14"; gene_type "protein_coding"; gene_name "Aoc2"; transcript_type "protein_coding"; transcript_name "Aoc2-201"; exon_number 4; exon_id "ENSMUSE00000515937.7"; level 2; protein_id "ENSMUSP00000040255.8"; transcript_support_level "1"; mgi_id "MGI:2668431"; tag "basic"; tag "Ensembl_canonical"; tag "GENCODE_Primary"; tag "appris_principal_1"; tag "CCDS"; ccdsid "CCDS25464.1"; havana_gene "OTTMUSG00000002792.1"; havana_transcript "OTTMUST00000005629.1";
chr11	HAVANA	stop_codon	101220287	101220289	0	+	0	gene_id "ENSMUSG00000078651.9"; transcript_id "ENSMUST00000107264.2"; gene_type "protein_coding"; gene_name "Aoc2"; transcript_type "protein_coding"; transcript_name "Aoc2-202"; exon_number 4; exon_id "ENSMUSE00000647602.3"; level 2; protein_id "ENSMUSP00000102885.2"; transcript_support_level "5"; mgi_id "MGI:2668431"; tag "basic"; havana_gene "OTTMUSG00000002792.1"; havana_transcript "OTTMUST00000005630.1";
chr11	HAVANA	UTR	101220287	101220320	0	+	.	gene_id "ENSMUSG00000078651.9"; transcript_id "ENSMUST00000107264.2"; gene_type "protein_coding"; gene_name "Aoc2"; transcript_type "protein_coding"; transcript_name "Aoc2-202"; exon_number 4; exon_id "ENSMUSE00000647602.3"; level 2; protein_id "ENSMUSP00000102885.2"; transcript_support_level "5"; mgi_id "MGI:2668431"; tag "basic"; havana_gene "OTTMUSG00000002792.1"; havana_transcript "OTTMUST00000005630.1";
chr11	HAVANA	UTR	101220287	101220528	0	+	.	gene_id "ENSMUSG00000078651.9"; transcript_id "ENSMUST00000041095.14"; gene_type "protein_coding"; gene_name "Aoc2"; transcript_type "protein_coding"; transcript_name "Aoc2-201"; exon_number 4; exon_id "ENSMUSE00000515937.7"; level 2; protein_id "ENSMUSP00000040255.8"; transcript_support_level "1"; mgi_id "MGI:2668431"; tag "basic"; tag "Ensembl_canonical"; tag "GENCODE_Primary"; tag "appris_principal_1"; tag "CCDS"; ccdsid "CCDS25464.1"; havana_gene "OTTMUSG00000002792.1"; havana_transcript "OTTMUST00000005629.1";
chr11	sragcm37_mid	exon	101220598	101220707	0.371590448849919	+	.	gene_id "ENSMUSG00000078651.9"; transcript_id "ENSMUSG00000078651.9_tx_2"; exon_id "chr11_101220598_101220707_+"; exonnum "5"; txlen "916";
chr11	HAVANA	UTR	101221431	101221765	0	+	.	gene_id "ENSMUSG00000019326.15"; transcript_id "ENSMUST00000103105.10"; gene_type "protein_coding"; gene_name "Aoc3"; transcript_type "protein_coding"; transcript_name "Aoc3-202"; exon_number 1; exon_id "ENSMUSE00000661281.4"; level 2; protein_id "ENSMUSP00000099394.4"; transcript_support_level "1"; mgi_id "MGI:1306797"; tag "basic"; tag "Ensembl_canonical"; tag "GENCODE_Primary"; tag "appris_principal_1"; tag "CCDS"; ccdsid "CCDS25465.1"; havana_gene "OTTMUSG00000002793.1"; havana_transcript "OTTMUST00000005631.1";
chr11	HAVANA	exon	101221431	101223365	0	+	.	gene_id "ENSMUSG00000019326.15"; transcript_id "ENSMUST00000103105.10"; gene_type "protein_coding"; gene_name "Aoc3"; transcript_type "protein_coding"; transcript_name "Aoc3-202"; exon_number 1; exon_id "ENSMUSE00000661281.4"; level 2; protein_id "ENSMUSP00000099394.4"; transcript_support_level "1"; mgi_id "MGI:1306797"; tag "basic"; tag "Ensembl_canonical"; tag "GENCODE_Primary"; tag "appris_principal_1"; tag "CCDS"; ccdsid "CCDS25465.1"; havana_gene "OTTMUSG00000002793.1"; havana_transcript "OTTMUST00000005631.1";
chr11	ENSEMBL_gcm37	exon	101221431	101223365	0.00396392144256542	+	.	gene_id "ENSMUSG00000019326.15"; transcript_id "ENSMUSG00000019326.15_tx_2"; exon_id "chr11_101221431_101223365_+"; exonnum "1"; txlen "2663";
chr11	HAVANA	transcript	101221431	101230256	0	+	.	gene_id "ENSMUSG00000019326.15"; transcript_id "ENSMUST00000103105.10"; gene_type "protein_coding"; gene_name "Aoc3"; transcript_type "protein_coding"; transcript_name "Aoc3-202"; level 2; protein_id "ENSMUSP00000099394.4"; transcript_support_level "1"; mgi_id "MGI:1306797"; tag "basic"; tag "Ensembl_canonical"; tag "GENCODE_Primary"; tag "appris_principal_1"; tag "CCDS"; ccdsid "CCDS25465.1"; havana_gene "OTTMUSG00000002793.1"; havana_transcript "OTTMUST00000005631.1";
chr11	HAVANA	gene	101221431	101232764	0	+	.	gene_id "ENSMUSG00000019326.15"; gene_type "protein_coding"; gene_name "Aoc3"; level 2; mgi_id "MGI:1306797"; tag "overlapping_locus"; havana_gene "OTTMUSG00000002793.1";
chr11	HAVANA	start_codon	101221766	101221768	0	+	0	gene_id "ENSMUSG00000019326.15"; transcript_id "ENSMUST00000103105.10"; gene_type "protein_coding"; gene_name "Aoc3"; transcript_type "protein_coding"; transcript_name "Aoc3-202"; exon_number 1; exon_id "ENSMUSE00000661281.4"; level 2; protein_id "ENSMUSP00000099394.4"; transcript_support_level "1"; mgi_id "MGI:1306797"; tag "basic"; tag "Ensembl_canonical"; tag "GENCODE_Primary"; tag "appris_principal_1"; tag "CCDS"; ccdsid "CCDS25465.1"; havana_gene "OTTMUSG00000002793.1"; havana_transcript "OTTMUST00000005631.1";
chr11	HAVANA	CDS	101221766	101223365	0	+	0	gene_id "ENSMUSG00000019326.15"; transcript_id "ENSMUST00000103105.10"; gene_type "protein_coding"; gene_name "Aoc3"; transcript_type "protein_coding"; transcript_name "Aoc3-202"; exon_number 1; exon_id "ENSMUSE00000661281.4"; level 2; protein_id "ENSMUSP00000099394.4"; transcript_support_level "1"; mgi_id "MGI:1306797"; tag "basic"; tag "Ensembl_canonical"; tag "GENCODE_Primary"; tag "appris_principal_1"; tag "CCDS"; ccdsid "CCDS25465.1"; havana_gene "OTTMUSG00000002793.1"; havana_transcript "OTTMUST00000005631.1";
chr11	HAVANA	exon	101221895	101222654	0	+	.	gene_id "ENSMUSG00000019326.15"; transcript_id "ENSMUST00000017316.7"; gene_type "protein_coding"; gene_name "Aoc3"; transcript_type "protein_coding"; transcript_name "Aoc3-201"; exon_number 1; exon_id "ENSMUSE00000511082.4"; level 2; protein_id "ENSMUSP00000017316.7"; transcript_support_level "1"; mgi_id "MGI:1306797"; tag "mRNA_start_NF"; tag "cds_start_NF"; havana_gene "OTTMUSG00000002793.1"; havana_transcript "OTTMUST00000005632.1";
chr11	HAVANA	CDS	101221895	101222654	0	+	0	gene_id "ENSMUSG00000019326.15"; transcript_id "ENSMUST00000017316.7"; gene_type "protein_coding"; gene_name "Aoc3"; transcript_type "protein_coding"; transcript_name "Aoc3-201"; exon_number 1; exon_id "ENSMUSE00000511082.4"; level 2; protein_id "ENSMUSP00000017316.7"; transcript_support_level "1"; mgi_id "MGI:1306797"; tag "mRNA_start_NF"; tag "cds_start_NF"; havana_gene "OTTMUSG00000002793.1"; havana_transcript "OTTMUST00000005632.1";
chr11	HAVANA	transcript	101221895	101232764	0	+	.	gene_id "ENSMUSG00000019326.15"; transcript_id "ENSMUST00000017316.7"; gene_type "protein_coding"; gene_name "Aoc3"; transcript_type "protein_coding"; transcript_name "Aoc3-201"; level 2; protein_id "ENSMUSP00000017316.7"; transcript_support_level "1"; mgi_id "MGI:1306797"; tag "mRNA_start_NF"; tag "cds_start_NF"; havana_gene "OTTMUSG00000002793.1"; havana_transcript "OTTMUST00000005632.1";
chr11	sragcm37_mid	exon	101226229	101226351	0.00396392144256542	+	.	gene_id "ENSMUSG00000019326.15"; transcript_id "ENSMUSG00000019326.15_tx_2"; exon_id "chr11_101226229_101226351_+"; exonnum "2"; txlen "2663";
chr11	HAVANA	exon	101226543	101226828	0	+	.	gene_id "ENSMUSG00000019326.15"; transcript_id "ENSMUST00000103105.10"; gene_type "protein_coding"; gene_name "Aoc3"; transcript_type "protein_coding"; transcript_name "Aoc3-202"; exon_number 2; exon_id "ENSMUSE00000112983.2"; level 2; protein_id "ENSMUSP00000099394.4"; transcript_support_level "1"; mgi_id "MGI:1306797"; tag "basic"; tag "Ensembl_canonical"; tag "GENCODE_Primary"; tag "appris_principal_1"; tag "CCDS"; ccdsid "CCDS25465.1"; havana_gene "OTTMUSG00000002793.1"; havana_transcript "OTTMUST00000005631.1";
chr11	HAVANA	CDS	101226543	101226828	0	+	2	gene_id "ENSMUSG00000019326.15"; transcript_id "ENSMUST00000103105.10"; gene_type "protein_coding"; gene_name "Aoc3"; transcript_type "protein_coding"; transcript_name "Aoc3-202"; exon_number 2; exon_id "ENSMUSE00000112983.2"; level 2; protein_id "ENSMUSP00000099394.4"; transcript_support_level "1"; mgi_id "MGI:1306797"; tag "basic"; tag "Ensembl_canonical"; tag "GENCODE_Primary"; tag "appris_principal_1"; tag "CCDS"; ccdsid "CCDS25465.1"; havana_gene "OTTMUSG00000002793.1"; havana_transcript "OTTMUST00000005631.1";
chr11	HAVANA	exon	101226543	101226828	0	+	.	gene_id "ENSMUSG00000019326.15"; transcript_id "ENSMUST00000017316.7"; gene_type "protein_coding"; gene_name "Aoc3"; transcript_type "protein_coding"; transcript_name "Aoc3-201"; exon_number 2; exon_id "ENSMUSE00000112983.2"; level 2; protein_id "ENSMUSP00000017316.7"; transcript_support_level "1"; mgi_id "MGI:1306797"; tag "mRNA_start_NF"; tag "cds_start_NF"; havana_gene "OTTMUSG00000002793.1"; havana_transcript "OTTMUST00000005632.1";
chr11	HAVANA	CDS	101226543	101226828	0	+	2	gene_id "ENSMUSG00000019326.15"; transcript_id "ENSMUST00000017316.7"; gene_type "protein_coding"; gene_name "Aoc3"; transcript_type "protein_coding"; transcript_name "Aoc3-201"; exon_number 2; exon_id "ENSMUSE00000112983.2"; level 2; protein_id "ENSMUSP00000017316.7"; transcript_support_level "1"; mgi_id "MGI:1306797"; tag "mRNA_start_NF"; tag "cds_start_NF"; havana_gene "OTTMUSG00000002793.1"; havana_transcript "OTTMUST00000005632.1";
chr11	ENSEMBL_gcm37	exon	101226543	101226828	0.00396392144256542	+	.	gene_id "ENSMUSG00000019326.15"; transcript_id "ENSMUSG00000019326.15_tx_2"; exon_id "chr11_101226543_101226828_+"; exonnum "3"; txlen "2663";
chr11	HAVANA	exon	101227175	101227304	0	+	.	gene_id "ENSMUSG00000019326.15"; transcript_id "ENSMUST00000103105.10"; gene_type "protein_coding"; gene_name "Aoc3"; transcript_type "protein_coding"; transcript_name "Aoc3-202"; exon_number 3; exon_id "ENSMUSE00000112984.2"; level 2; protein_id "ENSMUSP00000099394.4"; transcript_support_level "1"; mgi_id "MGI:1306797"; tag "basic"; tag "Ensembl_canonical"; tag "GENCODE_Primary"; tag "appris_principal_1"; tag "CCDS"; ccdsid "CCDS25465.1"; havana_gene "OTTMUSG00000002793.1"; havana_transcript "OTTMUST00000005631.1";
chr11	HAVANA	CDS	101227175	101227304	0	+	1	gene_id "ENSMUSG00000019326.15"; transcript_id "ENSMUST00000103105.10"; gene_type "protein_coding"; gene_name "Aoc3"; transcript_type "protein_coding"; transcript_name "Aoc3-202"; exon_number 3; exon_id "ENSMUSE00000112984.2"; level 2; protein_id "ENSMUSP00000099394.4"; transcript_support_level "1"; mgi_id "MGI:1306797"; tag "basic"; tag "Ensembl_canonical"; tag "GENCODE_Primary"; tag "appris_principal_1"; tag "CCDS"; ccdsid "CCDS25465.1"; havana_gene "OTTMUSG00000002793.1"; havana_transcript "OTTMUST00000005631.1";
chr11	HAVANA	exon	101227175	101227304	0	+	.	gene_id "ENSMUSG00000019326.15"; transcript_id "ENSMUST00000017316.7"; gene_type "protein_coding"; gene_name "Aoc3"; transcript_type "protein_coding"; transcript_name "Aoc3-201"; exon_number 3; exon_id "ENSMUSE00000112984.2"; level 2; protein_id "ENSMUSP00000017316.7"; transcript_support_level "1"; mgi_id "MGI:1306797"; tag "mRNA_start_NF"; tag "cds_start_NF"; havana_gene "OTTMUSG00000002793.1"; havana_transcript "OTTMUST00000005632.1";
chr11	HAVANA	CDS	101227175	101227304	0	+	1	gene_id "ENSMUSG00000019326.15"; transcript_id "ENSMUST00000017316.7"; gene_type "protein_coding"; gene_name "Aoc3"; transcript_type "protein_coding"; transcript_name "Aoc3-201"; exon_number 3; exon_id "ENSMUSE00000112984.2"; level 2; protein_id "ENSMUSP00000017316.7"; transcript_support_level "1"; mgi_id "MGI:1306797"; tag "mRNA_start_NF"; tag "cds_start_NF"; havana_gene "OTTMUSG00000002793.1"; havana_transcript "OTTMUST00000005632.1";
chr11	ENSEMBL_gcm37	exon	101227175	101227304	0.00396392144256542	+	.	gene_id "ENSMUSG00000019326.15"; transcript_id "ENSMUSG00000019326.15_tx_2"; exon_id "chr11_101227175_101227304_+"; exonnum "4"; txlen "2663";
chr11	HAVANA	exon	101228211	101228399	0	+	.	gene_id "ENSMUSG00000019326.15"; transcript_id "ENSMUST00000017316.7"; gene_type "protein_coding"; gene_name "Aoc3"; transcript_type "protein_coding"; transcript_name "Aoc3-201"; exon_number 4; exon_id "ENSMUSE00000647598.2"; level 2; protein_id "ENSMUSP00000017316.7"; transcript_support_level "1"; mgi_id "MGI:1306797"; tag "mRNA_start_NF"; tag "cds_start_NF"; havana_gene "OTTMUSG00000002793.1"; havana_transcript "OTTMUST00000005632.1";
chr11	HAVANA	CDS	101228211	101228399	0	+	0	gene_id "ENSMUSG00000019326.15"; transcript_id "ENSMUST00000017316.7"; gene_type "protein_coding"; gene_name "Aoc3"; transcript_type "protein_coding"; transcript_name "Aoc3-201"; exon_number 4; exon_id "ENSMUSE00000647598.2"; level 2; protein_id "ENSMUSP00000017316.7"; transcript_support_level "1"; mgi_id "MGI:1306797"; tag "mRNA_start_NF"; tag "cds_start_NF"; havana_gene "OTTMUSG00000002793.1"; havana_transcript "OTTMUST00000005632.1";
chr11	ENSEMBL_gcm37	exon	101228211	101228399	0.00396392144256542	+	.	gene_id "ENSMUSG00000019326.15"; transcript_id "ENSMUSG00000019326.15_tx_2"; exon_id "chr11_101228211_101228399_+"; exonnum "5"; txlen "2663";
chr11	HAVANA	CDS	101228211	101228489	0	+	0	gene_id "ENSMUSG00000019326.15"; transcript_id "ENSMUST00000103105.10"; gene_type "protein_coding"; gene_name "Aoc3"; transcript_type "protein_coding"; transcript_name "Aoc3-202"; exon_number 4; exon_id "ENSMUSE00000661280.4"; level 2; protein_id "ENSMUSP00000099394.4"; transcript_support_level "1"; mgi_id "MGI:1306797"; tag "basic"; tag "Ensembl_canonical"; tag "GENCODE_Primary"; tag "appris_principal_1"; tag "CCDS"; ccdsid "CCDS25465.1"; havana_gene "OTTMUSG00000002793.1"; havana_transcript "OTTMUST00000005631.1";
chr11	HAVANA	exon	101228211	101230256	0	+	.	gene_id "ENSMUSG00000019326.15"; transcript_id "ENSMUST00000103105.10"; gene_type "protein_coding"; gene_name "Aoc3"; transcript_type "protein_coding"; transcript_name "Aoc3-202"; exon_number 4; exon_id "ENSMUSE00000661280.4"; level 2; protein_id "ENSMUSP00000099394.4"; transcript_support_level "1"; mgi_id "MGI:1306797"; tag "basic"; tag "Ensembl_canonical"; tag "GENCODE_Primary"; tag "appris_principal_1"; tag "CCDS"; ccdsid "CCDS25465.1"; havana_gene "OTTMUSG00000002793.1"; havana_transcript "OTTMUST00000005631.1";
chr11	HAVANA	stop_codon	101228490	101228492	0	+	0	gene_id "ENSMUSG00000019326.15"; transcript_id "ENSMUST00000103105.10"; gene_type "protein_coding"; gene_name "Aoc3"; transcript_type "protein_coding"; transcript_name "Aoc3-202"; exon_number 4; exon_id "ENSMUSE00000661280.4"; level 2; protein_id "ENSMUSP00000099394.4"; transcript_support_level "1"; mgi_id "MGI:1306797"; tag "basic"; tag "Ensembl_canonical"; tag "GENCODE_Primary"; tag "appris_principal_1"; tag "CCDS"; ccdsid "CCDS25465.1"; havana_gene "OTTMUSG00000002793.1"; havana_transcript "OTTMUST00000005631.1";
chr11	HAVANA	UTR	101228490	101230256	0	+	.	gene_id "ENSMUSG00000019326.15"; transcript_id "ENSMUST00000103105.10"; gene_type "protein_coding"; gene_name "Aoc3"; transcript_type "protein_coding"; transcript_name "Aoc3-202"; exon_number 4; exon_id "ENSMUSE00000661280.4"; level 2; protein_id "ENSMUSP00000099394.4"; transcript_support_level "1"; mgi_id "MGI:1306797"; tag "basic"; tag "Ensembl_canonical"; tag "GENCODE_Primary"; tag "appris_principal_1"; tag "CCDS"; ccdsid "CCDS25465.1"; havana_gene "OTTMUSG00000002793.1"; havana_transcript "OTTMUST00000005631.1";
chr11	HAVANA	CDS	101232541	101232585	0	+	0	gene_id "ENSMUSG00000019326.15"; transcript_id "ENSMUST00000017316.7"; gene_type "protein_coding"; gene_name "Aoc3"; transcript_type "protein_coding"; transcript_name "Aoc3-201"; exon_number 5; exon_id "ENSMUSE00000672523.2"; level 2; protein_id "ENSMUSP00000017316.7"; transcript_support_level "1"; mgi_id "MGI:1306797"; tag "mRNA_start_NF"; tag "cds_start_NF"; havana_gene "OTTMUSG00000002793.1"; havana_transcript "OTTMUST00000005632.1";
chr11	HAVANA	exon	101232541	101232764	0	+	.	gene_id "ENSMUSG00000019326.15"; transcript_id "ENSMUST00000017316.7"; gene_type "protein_coding"; gene_name "Aoc3"; transcript_type "protein_coding"; transcript_name "Aoc3-201"; exon_number 5; exon_id "ENSMUSE00000672523.2"; level 2; protein_id "ENSMUSP00000017316.7"; transcript_support_level "1"; mgi_id "MGI:1306797"; tag "mRNA_start_NF"; tag "cds_start_NF"; havana_gene "OTTMUSG00000002793.1"; havana_transcript "OTTMUST00000005632.1";
chr11	HAVANA	stop_codon	101232586	101232588	0	+	0	gene_id "ENSMUSG00000019326.15"; transcript_id "ENSMUST00000017316.7"; gene_type "protein_coding"; gene_name "Aoc3"; transcript_type "protein_coding"; transcript_name "Aoc3-201"; exon_number 5; exon_id "ENSMUSE00000672523.2"; level 2; protein_id "ENSMUSP00000017316.7"; transcript_support_level "1"; mgi_id "MGI:1306797"; tag "mRNA_start_NF"; tag "cds_start_NF"; havana_gene "OTTMUSG00000002793.1"; havana_transcript "OTTMUST00000005632.1";
chr11	HAVANA	UTR	101232586	101232764	0	+	.	gene_id "ENSMUSG00000019326.15"; transcript_id "ENSMUST00000017316.7"; gene_type "protein_coding"; gene_name "Aoc3"; transcript_type "protein_coding"; transcript_name "Aoc3-201"; exon_number 5; exon_id "ENSMUSE00000672523.2"; level 2; protein_id "ENSMUSP00000017316.7"; transcript_support_level "1"; mgi_id "MGI:1306797"; tag "mRNA_start_NF"; tag "cds_start_NF"; havana_gene "OTTMUSG00000002793.1"; havana_transcript "OTTMUST00000005632.1";
chr11	HAVANA	exon	101238714	101239025	0	+	.	gene_id "ENSMUSG00000133385.1"; transcript_id "ENSMUST00000317454.1"; gene_type "lncRNA"; gene_name "ENSMUSG00000133385"; transcript_type "lncRNA"; transcript_name "ENSMUST00000317454"; exon_number 1; exon_id "ENSMUSE00001626861.1"; level 2; tag "basic"; tag "Ensembl_canonical"; tag "GENCODE_Primary"; tag "TAGENE";
chr11	HAVANA	gene	101238714	101239408	0	+	.	gene_id "ENSMUSG00000133385.1"; gene_type "lncRNA"; gene_name "ENSMUSG00000133385"; level 2;
chr11	HAVANA	transcript	101238714	101239408	0	+	.	gene_id "ENSMUSG00000133385.1"; transcript_id "ENSMUST00000317454.1"; gene_type "lncRNA"; gene_name "ENSMUSG00000133385"; transcript_type "lncRNA"; transcript_name "ENSMUST00000317454"; level 2; tag "basic"; tag "Ensembl_canonical"; tag "GENCODE_Primary"; tag "TAGENE";
chr11	HAVANA	transcript	101238795	101239408	0	+	.	gene_id "ENSMUSG00000133385.1"; transcript_id "ENSMUST00000317455.1"; gene_type "lncRNA"; gene_name "ENSMUSG00000133385"; transcript_type "lncRNA"; transcript_name "ENSMUST00000317455"; level 2; tag "basic"; tag "TAGENE";
chr11	HAVANA	exon	101238795	101239408	0	+	.	gene_id "ENSMUSG00000133385.1"; transcript_id "ENSMUST00000317455.1"; gene_type "lncRNA"; gene_name "ENSMUSG00000133385"; transcript_type "lncRNA"; transcript_name "ENSMUST00000317455"; exon_number 1; exon_id "ENSMUSE00001626862.1"; level 2; tag "basic"; tag "TAGENE";
chr11	HAVANA	exon	101238799	101239007	0	+	.	gene_id "ENSMUSG00000133385.1"; transcript_id "ENSMUST00000317456.1"; gene_type "lncRNA"; gene_name "ENSMUSG00000133385"; transcript_type "lncRNA"; transcript_name "ENSMUST00000317456"; exon_number 1; exon_id "ENSMUSE00001626863.1"; level 2; tag "TAGENE";
chr11	HAVANA	transcript	101238799	101239408	0	+	.	gene_id "ENSMUSG00000133385.1"; transcript_id "ENSMUST00000317456.1"; gene_type "lncRNA"; gene_name "ENSMUSG00000133385"; transcript_type "lncRNA"; transcript_name "ENSMUST00000317456"; level 2; tag "TAGENE";
chr11	HAVANA	exon	101239271	101239408	0	+	.	gene_id "ENSMUSG00000133385.1"; transcript_id "ENSMUST00000317454.1"; gene_type "lncRNA"; gene_name "ENSMUSG00000133385"; transcript_type "lncRNA"; transcript_name "ENSMUST00000317454"; exon_number 2; exon_id "ENSMUSE00001626864.1"; level 2; tag "basic"; tag "Ensembl_canonical"; tag "GENCODE_Primary"; tag "TAGENE";
chr11	HAVANA	exon	101239271	101239408	0	+	.	gene_id "ENSMUSG00000133385.1"; transcript_id "ENSMUST00000317456.1"; gene_type "lncRNA"; gene_name "ENSMUSG00000133385"; transcript_type "lncRNA"; transcript_name "ENSMUST00000317456"; exon_number 2; exon_id "ENSMUSE00001626864.1"; level 2; tag "TAGENE";
chr11	HAVANA	exon	101243062	101243289	0	+	.	gene_id "ENSMUSG00000083991.2"; transcript_id "ENSMUST00000117946.2"; gene_type "unprocessed_pseudogene"; gene_name "Gm11618"; transcript_type "unprocessed_pseudogene"; transcript_name "Gm11618-201"; exon_number 1; exon_id "ENSMUSE00000720459.2"; level 2; transcript_support_level "NA"; mgi_id "MGI:3649308"; ont "PGO:0000005"; tag "basic"; tag "Ensembl_canonical"; tag "GENCODE_Primary"; havana_gene "OTTMUSG00000002812.1"; havana_transcript "OTTMUST00000005673.1";
chr11	HAVANA	gene	101243062	101243965	0	+	.	gene_id "ENSMUSG00000083991.2"; gene_type "unprocessed_pseudogene"; gene_name "Gm11618"; level 2; mgi_id "MGI:3649308"; havana_gene "OTTMUSG00000002812.1";
chr11	HAVANA	transcript	101243062	101243965	0	+	.	gene_id "ENSMUSG00000083991.2"; transcript_id "ENSMUST00000117946.2"; gene_type "unprocessed_pseudogene"; gene_name "Gm11618"; transcript_type "unprocessed_pseudogene"; transcript_name "Gm11618-201"; level 2; transcript_support_level "NA"; mgi_id "MGI:3649308"; ont "PGO:0000005"; tag "basic"; tag "Ensembl_canonical"; tag "GENCODE_Primary"; havana_gene "OTTMUSG00000002812.1"; havana_transcript "OTTMUST00000005673.1";
chr11	HAVANA	exon	101243927	101243965	0	+	.	gene_id "ENSMUSG00000083991.2"; transcript_id "ENSMUST00000117946.2"; gene_type "unprocessed_pseudogene"; gene_name "Gm11618"; transcript_type "unprocessed_pseudogene"; transcript_name "Gm11618-201"; exon_number 2; exon_id "ENSMUSE00000708317.2"; level 2; transcript_support_level "NA"; mgi_id "MGI:3649308"; ont "PGO:0000005"; tag "basic"; tag "Ensembl_canonical"; tag "GENCODE_Primary"; havana_gene "OTTMUSG00000002812.1"; havana_transcript "OTTMUST00000005673.1";
chr11	sragcm37_es	exon	101247027	101247110	0.00106749250323446	+	.	gene_id "ENSMUSG00000133229.1"; transcript_id "ENSMUSG00000133229.1_tx_2"; exon_id "chr11_101247027_101247110_+"; exonnum "1"; txlen "1223";
chr11	sragcm37_es	exon	101247027	101247110	0.000569329335058381	+	.	gene_id "ENSMUSG00000133229.1"; transcript_id "ENSMUSG00000133229.1_tx_3"; exon_id "chr11_101247027_101247110_+"; exonnum "1"; txlen "1172";
chr11	sragcm37_mid	exon	101248731	101249735	0.00106749250323446	+	.	gene_id "ENSMUSG00000133229.1"; transcript_id "ENSMUSG00000133229.1_tx_2"; exon_id "chr11_101248731_101249735_+"; exonnum "2"; txlen "1223";
chr11	sragcm37_mid	exon	101248731	101249735	0.000569329335058381	+	.	gene_id "ENSMUSG00000133229.1"; transcript_id "ENSMUSG00000133229.1_tx_3"; exon_id "chr11_101248731_101249735_+"; exonnum "2"; txlen "1172";
chr11	sragcm37_ss	exon	101252039	101252172	0.00106749250323446	+	.	gene_id "ENSMUSG00000133229.1"; transcript_id "ENSMUSG00000133229.1_tx_2"; exon_id "chr11_101252039_101252172_+"; exonnum "3"; txlen "1223";
chr11	HAVANA	exon	101254029	101254110	0	+	.	gene_id "ENSMUSG00000133229.1"; transcript_id "ENSMUST00000316684.1"; gene_type "lncRNA"; gene_name "ENSMUSG00000133229"; transcript_type "lncRNA"; transcript_name "ENSMUST00000316684"; exon_number 1; exon_id "ENSMUSE00001625326.1"; level 2; tag "basic"; tag "Ensembl_canonical"; tag "GENCODE_Primary"; tag "TAGENE";
chr11	HAVANA	gene	101254029	101256372	0	+	.	gene_id "ENSMUSG00000133229.1"; gene_type "lncRNA"; gene_name "ENSMUSG00000133229"; level 2;
chr11	HAVANA	transcript	101254029	101256372	0	+	.	gene_id "ENSMUSG00000133229.1"; transcript_id "ENSMUST00000316684.1"; gene_type "lncRNA"; gene_name "ENSMUSG00000133229"; transcript_type "lncRNA"; transcript_name "ENSMUST00000316684"; level 2; tag "basic"; tag "Ensembl_canonical"; tag "GENCODE_Primary"; tag "TAGENE";
chr11	HAVANA	exon	101254528	101254610	0	+	.	gene_id "ENSMUSG00000133229.1"; transcript_id "ENSMUST00000316684.1"; gene_type "lncRNA"; gene_name "ENSMUSG00000133229"; transcript_type "lncRNA"; transcript_name "ENSMUST00000316684"; exon_number 2; exon_id "ENSMUSE00001625328.1"; level 2; tag "basic"; tag "Ensembl_canonical"; tag "GENCODE_Primary"; tag "TAGENE";
chr11	ENSEMBL_gcm37	exon	101254528	101254610	0.000569329335058381	+	.	gene_id "ENSMUSG00000133229.1"; transcript_id "ENSMUSG00000133229.1_tx_3"; exon_id "chr11_101254528_101254610_+"; exonnum "3"; txlen "1172";
chr11	HAVANA	exon	101255025	101256372	0	+	.	gene_id "ENSMUSG00000133229.1"; transcript_id "ENSMUST00000316684.1"; gene_type "lncRNA"; gene_name "ENSMUSG00000133229"; transcript_type "lncRNA"; transcript_name "ENSMUST00000316684"; exon_number 3; exon_id "ENSMUSE00001625327.1"; level 2; tag "basic"; tag "Ensembl_canonical"; tag "GENCODE_Primary"; tag "TAGENE";
chr11	HAVANA	gene	101257539	101257689	0	+	.	gene_id "ENSMUSG00000118571.2"; gene_type "unprocessed_pseudogene"; gene_name "Gm52986"; level 2; mgi_id "MGI:6388869"; havana_gene "OTTMUSG00000074953.1";
chr11	HAVANA	transcript	101257539	101257689	0	+	.	gene_id "ENSMUSG00000118571.2"; transcript_id "ENSMUST00000239064.2"; gene_type "unprocessed_pseudogene"; gene_name "Gm52986"; transcript_type "unprocessed_pseudogene"; transcript_name "Gm52986-201"; level 2; mgi_id "MGI:6388869"; ont "PGO:0000005"; tag "basic"; tag "Ensembl_canonical"; tag "GENCODE_Primary"; havana_gene "OTTMUSG00000074953.1"; havana_transcript "OTTMUST00000182054.1";
chr11	HAVANA	exon	101257539	101257689	0	+	.	gene_id "ENSMUSG00000118571.2"; transcript_id "ENSMUST00000239064.2"; gene_type "unprocessed_pseudogene"; gene_name "Gm52986"; transcript_type "unprocessed_pseudogene"; transcript_name "Gm52986-201"; exon_number 1; exon_id "ENSMUSE00001465323.2"; level 2; mgi_id "MGI:6388869"; ont "PGO:0000005"; tag "basic"; tag "Ensembl_canonical"; tag "GENCODE_Primary"; havana_gene "OTTMUSG00000074953.1"; havana_transcript "OTTMUST00000182054.1";
chr11	HAVANA	UTR	101258387	101258622	0	+	.	gene_id "ENSMUSG00000078650.3"; transcript_id "ENSMUST00000019469.3"; gene_type "protein_coding"; gene_name "G6pc1"; transcript_type "protein_coding"; transcript_name "G6pc1-201"; exon_number 1; exon_id "ENSMUSE00000241148.3"; level 2; protein_id "ENSMUSP00000019469.3"; transcript_support_level "1"; mgi_id "MGI:95607"; tag "basic"; tag "Ensembl_canonical"; tag "GENCODE_Primary"; tag "appris_principal_1"; tag "CCDS"; ccdsid "CCDS25466.1"; havana_gene "OTTMUSG00000002811.1"; havana_transcript "OTTMUST00000005672.1";
chr11	HAVANA	exon	101258387	101258852	0	+	.	gene_id "ENSMUSG00000078650.3"; transcript_id "ENSMUST00000019469.3"; gene_type "protein_coding"; gene_name "G6pc1"; transcript_type "protein_coding"; transcript_name "G6pc1-201"; exon_number 1; exon_id "ENSMUSE00000241148.3"; level 2; protein_id "ENSMUSP00000019469.3"; transcript_support_level "1"; mgi_id "MGI:95607"; tag "basic"; tag "Ensembl_canonical"; tag "GENCODE_Primary"; tag "appris_principal_1"; tag "CCDS"; ccdsid "CCDS25466.1"; havana_gene "OTTMUSG00000002811.1"; havana_transcript "OTTMUST00000005672.1";
chr11	HAVANA	gene	101258387	101268729	0	+	.	gene_id "ENSMUSG00000078650.3"; gene_type "protein_coding"; gene_name "G6pc1"; level 2; mgi_id "MGI:95607"; havana_gene "OTTMUSG00000002811.1";
chr11	HAVANA	transcript	101258387	101268729	0	+	.	gene_id "ENSMUSG00000078650.3"; transcript_id "ENSMUST00000019469.3"; gene_type "protein_coding"; gene_name "G6pc1"; transcript_type "protein_coding"; transcript_name "G6pc1-201"; level 2; protein_id "ENSMUSP00000019469.3"; transcript_support_level "1"; mgi_id "MGI:95607"; tag "basic"; tag "Ensembl_canonical"; tag "GENCODE_Primary"; tag "appris_principal_1"; tag "CCDS"; ccdsid "CCDS25466.1"; havana_gene "OTTMUSG00000002811.1"; havana_transcript "OTTMUST00000005672.1";
chr11	HAVANA	start_codon	101258623	101258625	0	+	0	gene_id "ENSMUSG00000078650.3"; transcript_id "ENSMUST00000019469.3"; gene_type "protein_coding"; gene_name "G6pc1"; transcript_type "protein_coding"; transcript_name "G6pc1-201"; exon_number 1; exon_id "ENSMUSE00000241148.3"; level 2; protein_id "ENSMUSP00000019469.3"; transcript_support_level "1"; mgi_id "MGI:95607"; tag "basic"; tag "Ensembl_canonical"; tag "GENCODE_Primary"; tag "appris_principal_1"; tag "CCDS"; ccdsid "CCDS25466.1"; havana_gene "OTTMUSG00000002811.1"; havana_transcript "OTTMUST00000005672.1";
chr11	HAVANA	CDS	101258623	101258852	0	+	0	gene_id "ENSMUSG00000078650.3"; transcript_id "ENSMUST00000019469.3"; gene_type "protein_coding"; gene_name "G6pc1"; transcript_type "protein_coding"; transcript_name "G6pc1-201"; exon_number 1; exon_id "ENSMUSE00000241148.3"; level 2; protein_id "ENSMUSP00000019469.3"; transcript_support_level "1"; mgi_id "MGI:95607"; tag "basic"; tag "Ensembl_canonical"; tag "GENCODE_Primary"; tag "appris_principal_1"; tag "CCDS"; ccdsid "CCDS25466.1"; havana_gene "OTTMUSG00000002811.1"; havana_transcript "OTTMUST00000005672.1";
chr11	HAVANA	exon	101261532	101261641	0	+	.	gene_id "ENSMUSG00000078650.3"; transcript_id "ENSMUST00000019469.3"; gene_type "protein_coding"; gene_name "G6pc1"; transcript_type "protein_coding"; transcript_name "G6pc1-201"; exon_number 2; exon_id "ENSMUSE00000113003.2"; level 2; protein_id "ENSMUSP00000019469.3"; transcript_support_level "1"; mgi_id "MGI:95607"; tag "basic"; tag "Ensembl_canonical"; tag "GENCODE_Primary"; tag "appris_principal_1"; tag "CCDS"; ccdsid "CCDS25466.1"; havana_gene "OTTMUSG00000002811.1"; havana_transcript "OTTMUST00000005672.1";
chr11	HAVANA	CDS	101261532	101261641	0	+	1	gene_id "ENSMUSG00000078650.3"; transcript_id "ENSMUST00000019469.3"; gene_type "protein_coding"; gene_name "G6pc1"; transcript_type "protein_coding"; transcript_name "G6pc1-201"; exon_number 2; exon_id "ENSMUSE00000113003.2"; level 2; protein_id "ENSMUSP00000019469.3"; transcript_support_level "1"; mgi_id "MGI:95607"; tag "basic"; tag "Ensembl_canonical"; tag "GENCODE_Primary"; tag "appris_principal_1"; tag "CCDS"; ccdsid "CCDS25466.1"; havana_gene "OTTMUSG00000002811.1"; havana_transcript "OTTMUST00000005672.1";
chr11	HAVANA	exon	101263528	101263633	0	+	.	gene_id "ENSMUSG00000078650.3"; transcript_id "ENSMUST00000019469.3"; gene_type "protein_coding"; gene_name "G6pc1"; transcript_type "protein_coding"; transcript_name "G6pc1-201"; exon_number 3; exon_id "ENSMUSE00000113002.2"; level 2; protein_id "ENSMUSP00000019469.3"; transcript_support_level "1"; mgi_id "MGI:95607"; tag "basic"; tag "Ensembl_canonical"; tag "GENCODE_Primary"; tag "appris_principal_1"; tag "CCDS"; ccdsid "CCDS25466.1"; havana_gene "OTTMUSG00000002811.1"; havana_transcript "OTTMUST00000005672.1";
chr11	HAVANA	CDS	101263528	101263633	0	+	2	gene_id "ENSMUSG00000078650.3"; transcript_id "ENSMUST00000019469.3"; gene_type "protein_coding"; gene_name "G6pc1"; transcript_type "protein_coding"; transcript_name "G6pc1-201"; exon_number 3; exon_id "ENSMUSE00000113002.2"; level 2; protein_id "ENSMUSP00000019469.3"; transcript_support_level "1"; mgi_id "MGI:95607"; tag "basic"; tag "Ensembl_canonical"; tag "GENCODE_Primary"; tag "appris_principal_1"; tag "CCDS"; ccdsid "CCDS25466.1"; havana_gene "OTTMUSG00000002811.1"; havana_transcript "OTTMUST00000005672.1";
chr11	HAVANA	exon	101265416	101265531	0	+	.	gene_id "ENSMUSG00000078650.3"; transcript_id "ENSMUST00000019469.3"; gene_type "protein_coding"; gene_name "G6pc1"; transcript_type "protein_coding"; transcript_name "G6pc1-201"; exon_number 4; exon_id "ENSMUSE00000113004.2"; level 2; protein_id "ENSMUSP00000019469.3"; transcript_support_level "1"; mgi_id "MGI:95607"; tag "basic"; tag "Ensembl_canonical"; tag "GENCODE_Primary"; tag "appris_principal_1"; tag "CCDS"; ccdsid "CCDS25466.1"; havana_gene "OTTMUSG00000002811.1"; havana_transcript "OTTMUST00000005672.1";
chr11	HAVANA	CDS	101265416	101265531	0	+	1	gene_id "ENSMUSG00000078650.3"; transcript_id "ENSMUST00000019469.3"; gene_type "protein_coding"; gene_name "G6pc1"; transcript_type "protein_coding"; transcript_name "G6pc1-201"; exon_number 4; exon_id "ENSMUSE00000113004.2"; level 2; protein_id "ENSMUSP00000019469.3"; transcript_support_level "1"; mgi_id "MGI:95607"; tag "basic"; tag "Ensembl_canonical"; tag "GENCODE_Primary"; tag "appris_principal_1"; tag "CCDS"; ccdsid "CCDS25466.1"; havana_gene "OTTMUSG00000002811.1"; havana_transcript "OTTMUST00000005672.1";
chr11	HAVANA	CDS	101267114	101267622	0	+	2	gene_id "ENSMUSG00000078650.3"; transcript_id "ENSMUST00000019469.3"; gene_type "protein_coding"; gene_name "G6pc1"; transcript_type "protein_coding"; transcript_name "G6pc1-201"; exon_number 5; exon_id "ENSMUSE00000241115.4"; level 2; protein_id "ENSMUSP00000019469.3"; transcript_support_level "1"; mgi_id "MGI:95607"; tag "basic"; tag "Ensembl_canonical"; tag "GENCODE_Primary"; tag "appris_principal_1"; tag "CCDS"; ccdsid "CCDS25466.1"; havana_gene "OTTMUSG00000002811.1"; havana_transcript "OTTMUST00000005672.1";
chr11	HAVANA	exon	101267114	101268729	0	+	.	gene_id "ENSMUSG00000078650.3"; transcript_id "ENSMUST00000019469.3"; gene_type "protein_coding"; gene_name "G6pc1"; transcript_type "protein_coding"; transcript_name "G6pc1-201"; exon_number 5; exon_id "ENSMUSE00000241115.4"; level 2; protein_id "ENSMUSP00000019469.3"; transcript_support_level "1"; mgi_id "MGI:95607"; tag "basic"; tag "Ensembl_canonical"; tag "GENCODE_Primary"; tag "appris_principal_1"; tag "CCDS"; ccdsid "CCDS25466.1"; havana_gene "OTTMUSG00000002811.1"; havana_transcript "OTTMUST00000005672.1";
chr11	HAVANA	stop_codon	101267623	101267625	0	+	0	gene_id "ENSMUSG00000078650.3"; transcript_id "ENSMUST00000019469.3"; gene_type "protein_coding"; gene_name "G6pc1"; transcript_type "protein_coding"; transcript_name "G6pc1-201"; exon_number 5; exon_id "ENSMUSE00000241115.4"; level 2; protein_id "ENSMUSP00000019469.3"; transcript_support_level "1"; mgi_id "MGI:95607"; tag "basic"; tag "Ensembl_canonical"; tag "GENCODE_Primary"; tag "appris_principal_1"; tag "CCDS"; ccdsid "CCDS25466.1"; havana_gene "OTTMUSG00000002811.1"; havana_transcript "OTTMUST00000005672.1";
chr11	HAVANA	UTR	101267623	101268729	0	+	.	gene_id "ENSMUSG00000078650.3"; transcript_id "ENSMUST00000019469.3"; gene_type "protein_coding"; gene_name "G6pc1"; transcript_type "protein_coding"; transcript_name "G6pc1-201"; exon_number 5; exon_id "ENSMUSE00000241115.4"; level 2; protein_id "ENSMUSP00000019469.3"; transcript_support_level "1"; mgi_id "MGI:95607"; tag "basic"; tag "Ensembl_canonical"; tag "GENCODE_Primary"; tag "appris_principal_1"; tag "CCDS"; ccdsid "CCDS25466.1"; havana_gene "OTTMUSG00000002811.1"; havana_transcript "OTTMUST00000005672.1";
chr11	HAVANA	gene	101287014	101287197	0	+	.	gene_id "ENSMUSG00000133419.1"; gene_type "lncRNA"; gene_name "ENSMUSG00000133419"; level 2;
chr11	HAVANA	transcript	101287014	101287197	0	+	.	gene_id "ENSMUSG00000133419.1"; transcript_id "ENSMUST00000317688.1"; gene_type "lncRNA"; gene_name "ENSMUSG00000133419"; transcript_type "lncRNA"; transcript_name "ENSMUST00000317688"; level 2; tag "basic"; tag "Ensembl_canonical"; tag "GENCODE_Primary"; tag "TAGENE";
chr11	HAVANA	exon	101287014	101287197	0	+	.	gene_id "ENSMUSG00000133419.1"; transcript_id "ENSMUST00000317688.1"; gene_type "lncRNA"; gene_name "ENSMUSG00000133419"; transcript_type "lncRNA"; transcript_name "ENSMUST00000317688"; exon_number 1; exon_id "ENSMUSE00001627336.1"; level 2; tag "basic"; tag "Ensembl_canonical"; tag "GENCODE_Primary"; tag "TAGENE";
chr11	HAVANA	UTR	101315911	101315929	0	+	.	gene_id "ENSMUSG00000035007.6"; transcript_id "ENSMUST00000040561.6"; gene_type "protein_coding"; gene_name "Rundc1"; transcript_type "protein_coding"; transcript_name "Rundc1-201"; exon_number 1; exon_id "ENSMUSE00000365308.6"; level 2; protein_id "ENSMUSP00000042151.6"; transcript_support_level "1"; mgi_id "MGI:2144506"; tag "basic"; tag "Ensembl_canonical"; tag "GENCODE_Primary"; tag "appris_principal_1"; tag "CCDS"; ccdsid "CCDS25469.1"; havana_gene "OTTMUSG00000002871.1"; havana_transcript "OTTMUST00000005873.1";
chr11	HAVANA	exon	101315911	101316436	0	+	.	gene_id "ENSMUSG00000035007.6"; transcript_id "ENSMUST00000040561.6"; gene_type "protein_coding"; gene_name "Rundc1"; transcript_type "protein_coding"; transcript_name "Rundc1-201"; exon_number 1; exon_id "ENSMUSE00000365308.6"; level 2; protein_id "ENSMUSP00000042151.6"; transcript_support_level "1"; mgi_id "MGI:2144506"; tag "basic"; tag "Ensembl_canonical"; tag "GENCODE_Primary"; tag "appris_principal_1"; tag "CCDS"; ccdsid "CCDS25469.1"; havana_gene "OTTMUSG00000002871.1"; havana_transcript "OTTMUST00000005873.1";
chr11	ENSEMBL_gcm37	exon	101315911	101316436	0.211463234143571	+	.	gene_id "ENSMUSG00000035007.6"; transcript_id "ENSMUSG00000035007.6_tx_3"; exon_id "chr11_101315911_101316436_+"; exonnum "1"; txlen "3800";
chr11	HAVANA	gene	101315911	101326499	0	+	.	gene_id "ENSMUSG00000035007.6"; gene_type "protein_coding"; gene_name "Rundc1"; level 2; mgi_id "MGI:2144506"; havana_gene "OTTMUSG00000002871.1";
chr11	HAVANA	transcript	101315911	101326499	0	+	.	gene_id "ENSMUSG00000035007.6"; transcript_id "ENSMUST00000040561.6"; gene_type "protein_coding"; gene_name "Rundc1"; transcript_type "protein_coding"; transcript_name "Rundc1-201"; level 2; protein_id "ENSMUSP00000042151.6"; transcript_support_level "1"; mgi_id "MGI:2144506"; tag "basic"; tag "Ensembl_canonical"; tag "GENCODE_Primary"; tag "appris_principal_1"; tag "CCDS"; ccdsid "CCDS25469.1"; havana_gene "OTTMUSG00000002871.1"; havana_transcript "OTTMUST00000005873.1";
chr11	sragcm37_es	exon	101315916	101316442	62.1432791496825	+	.	gene_id "ENSMUSG00000035007.6"; transcript_id "ENSMUSG00000035007.6_tx_2"; exon_id "chr11_101315916_101316442_+"; exonnum "1"; txlen "3224";
chr11	HAVANA	start_codon	101315930	101315932	0	+	0	gene_id "ENSMUSG00000035007.6"; transcript_id "ENSMUST00000040561.6"; gene_type "protein_coding"; gene_name "Rundc1"; transcript_type "protein_coding"; transcript_name "Rundc1-201"; exon_number 1; exon_id "ENSMUSE00000365308.6"; level 2; protein_id "ENSMUSP00000042151.6"; transcript_support_level "1"; mgi_id "MGI:2144506"; tag "basic"; tag "Ensembl_canonical"; tag "GENCODE_Primary"; tag "appris_principal_1"; tag "CCDS"; ccdsid "CCDS25469.1"; havana_gene "OTTMUSG00000002871.1"; havana_transcript "OTTMUST00000005873.1";
chr11	HAVANA	CDS	101315930	101316436	0	+	0	gene_id "ENSMUSG00000035007.6"; transcript_id "ENSMUST00000040561.6"; gene_type "protein_coding"; gene_name "Rundc1"; transcript_type "protein_coding"; transcript_name "Rundc1-201"; exon_number 1; exon_id "ENSMUSE00000365308.6"; level 2; protein_id "ENSMUSP00000042151.6"; transcript_support_level "1"; mgi_id "MGI:2144506"; tag "basic"; tag "Ensembl_canonical"; tag "GENCODE_Primary"; tag "appris_principal_1"; tag "CCDS"; ccdsid "CCDS25469.1"; havana_gene "OTTMUSG00000002871.1"; havana_transcript "OTTMUST00000005873.1";
chr11	sragcm37_mid	exon	101316846	101317422	0.211463234143571	+	.	gene_id "ENSMUSG00000035007.6"; transcript_id "ENSMUSG00000035007.6_tx_3"; exon_id "chr11_101316846_101317422_+"; exonnum "2"; txlen "3800";
chr11	HAVANA	exon	101320278	101320436	0	+	.	gene_id "ENSMUSG00000035007.6"; transcript_id "ENSMUST00000040561.6"; gene_type "protein_coding"; gene_name "Rundc1"; transcript_type "protein_coding"; transcript_name "Rundc1-201"; exon_number 2; exon_id "ENSMUSE00000383812.2"; level 2; protein_id "ENSMUSP00000042151.6"; transcript_support_level "1"; mgi_id "MGI:2144506"; tag "basic"; tag "Ensembl_canonical"; tag "GENCODE_Primary"; tag "appris_principal_1"; tag "CCDS"; ccdsid "CCDS25469.1"; havana_gene "OTTMUSG00000002871.1"; havana_transcript "OTTMUST00000005873.1";
chr11	HAVANA	CDS	101320278	101320436	0	+	0	gene_id "ENSMUSG00000035007.6"; transcript_id "ENSMUST00000040561.6"; gene_type "protein_coding"; gene_name "Rundc1"; transcript_type "protein_coding"; transcript_name "Rundc1-201"; exon_number 2; exon_id "ENSMUSE00000383812.2"; level 2; protein_id "ENSMUSP00000042151.6"; transcript_support_level "1"; mgi_id "MGI:2144506"; tag "basic"; tag "Ensembl_canonical"; tag "GENCODE_Primary"; tag "appris_principal_1"; tag "CCDS"; ccdsid "CCDS25469.1"; havana_gene "OTTMUSG00000002871.1"; havana_transcript "OTTMUST00000005873.1";
chr11	ENSEMBL_gcm37	exon	101320278	101320436	62.1432791496825	+	.	gene_id "ENSMUSG00000035007.6"; transcript_id "ENSMUSG00000035007.6_tx_2"; exon_id "chr11_101320278_101320436_+"; exonnum "2"; txlen "3224";
chr11	ENSEMBL_gcm37	exon	101320278	101320436	0.211463234143571	+	.	gene_id "ENSMUSG00000035007.6"; transcript_id "ENSMUSG00000035007.6_tx_3"; exon_id "chr11_101320278_101320436_+"; exonnum "3"; txlen "3800";
chr11	HAVANA	exon	101322174	101322372	0	+	.	gene_id "ENSMUSG00000035007.6"; transcript_id "ENSMUST00000040561.6"; gene_type "protein_coding"; gene_name "Rundc1"; transcript_type "protein_coding"; transcript_name "Rundc1-201"; exon_number 3; exon_id "ENSMUSE00000377519.2"; level 2; protein_id "ENSMUSP00000042151.6"; transcript_support_level "1"; mgi_id "MGI:2144506"; tag "basic"; tag "Ensembl_canonical"; tag "GENCODE_Primary"; tag "appris_principal_1"; tag "CCDS"; ccdsid "CCDS25469.1"; havana_gene "OTTMUSG00000002871.1"; havana_transcript "OTTMUST00000005873.1";
chr11	HAVANA	CDS	101322174	101322372	0	+	0	gene_id "ENSMUSG00000035007.6"; transcript_id "ENSMUST00000040561.6"; gene_type "protein_coding"; gene_name "Rundc1"; transcript_type "protein_coding"; transcript_name "Rundc1-201"; exon_number 3; exon_id "ENSMUSE00000377519.2"; level 2; protein_id "ENSMUSP00000042151.6"; transcript_support_level "1"; mgi_id "MGI:2144506"; tag "basic"; tag "Ensembl_canonical"; tag "GENCODE_Primary"; tag "appris_principal_1"; tag "CCDS"; ccdsid "CCDS25469.1"; havana_gene "OTTMUSG00000002871.1"; havana_transcript "OTTMUST00000005873.1";
chr11	ENSEMBL_gcm37	exon	101322174	101322372	62.1432791496825	+	.	gene_id "ENSMUSG00000035007.6"; transcript_id "ENSMUSG00000035007.6_tx_2"; exon_id "chr11_101322174_101322372_+"; exonnum "3"; txlen "3224";
chr11	ENSEMBL_gcm37	exon	101322174	101322372	0.211463234143571	+	.	gene_id "ENSMUSG00000035007.6"; transcript_id "ENSMUSG00000035007.6_tx_3"; exon_id "chr11_101322174_101322372_+"; exonnum "4"; txlen "3800";
chr11	HAVANA	exon	101322908	101323024	0	+	.	gene_id "ENSMUSG00000035007.6"; transcript_id "ENSMUST00000040561.6"; gene_type "protein_coding"; gene_name "Rundc1"; transcript_type "protein_coding"; transcript_name "Rundc1-201"; exon_number 4; exon_id "ENSMUSE00000240711.2"; level 2; protein_id "ENSMUSP00000042151.6"; transcript_support_level "1"; mgi_id "MGI:2144506"; tag "basic"; tag "Ensembl_canonical"; tag "GENCODE_Primary"; tag "appris_principal_1"; tag "CCDS"; ccdsid "CCDS25469.1"; havana_gene "OTTMUSG00000002871.1"; havana_transcript "OTTMUST00000005873.1";
chr11	HAVANA	CDS	101322908	101323024	0	+	2	gene_id "ENSMUSG00000035007.6"; transcript_id "ENSMUST00000040561.6"; gene_type "protein_coding"; gene_name "Rundc1"; transcript_type "protein_coding"; transcript_name "Rundc1-201"; exon_number 4; exon_id "ENSMUSE00000240711.2"; level 2; protein_id "ENSMUSP00000042151.6"; transcript_support_level "1"; mgi_id "MGI:2144506"; tag "basic"; tag "Ensembl_canonical"; tag "GENCODE_Primary"; tag "appris_principal_1"; tag "CCDS"; ccdsid "CCDS25469.1"; havana_gene "OTTMUSG00000002871.1"; havana_transcript "OTTMUST00000005873.1";
chr11	ENSEMBL_gcm37	exon	101322908	101323024	62.1432791496825	+	.	gene_id "ENSMUSG00000035007.6"; transcript_id "ENSMUSG00000035007.6_tx_2"; exon_id "chr11_101322908_101323024_+"; exonnum "4"; txlen "3224";
chr11	ENSEMBL_gcm37	exon	101322908	101323024	0.211463234143571	+	.	gene_id "ENSMUSG00000035007.6"; transcript_id "ENSMUSG00000035007.6_tx_3"; exon_id "chr11_101322908_101323024_+"; exonnum "5"; txlen "3800";
chr11	HAVANA	CDS	101324278	101325140	0	+	2	gene_id "ENSMUSG00000035007.6"; transcript_id "ENSMUST00000040561.6"; gene_type "protein_coding"; gene_name "Rundc1"; transcript_type "protein_coding"; transcript_name "Rundc1-201"; exon_number 5; exon_id "ENSMUSE00000390318.6"; level 2; protein_id "ENSMUSP00000042151.6"; transcript_support_level "1"; mgi_id "MGI:2144506"; tag "basic"; tag "Ensembl_canonical"; tag "GENCODE_Primary"; tag "appris_principal_1"; tag "CCDS"; ccdsid "CCDS25469.1"; havana_gene "OTTMUSG00000002871.1"; havana_transcript "OTTMUST00000005873.1";
chr11	HAVANA	exon	101324278	101326499	0	+	.	gene_id "ENSMUSG00000035007.6"; transcript_id "ENSMUST00000040561.6"; gene_type "protein_coding"; gene_name "Rundc1"; transcript_type "protein_coding"; transcript_name "Rundc1-201"; exon_number 5; exon_id "ENSMUSE00000390318.6"; level 2; protein_id "ENSMUSP00000042151.6"; transcript_support_level "1"; mgi_id "MGI:2144506"; tag "basic"; tag "Ensembl_canonical"; tag "GENCODE_Primary"; tag "appris_principal_1"; tag "CCDS"; ccdsid "CCDS25469.1"; havana_gene "OTTMUSG00000002871.1"; havana_transcript "OTTMUST00000005873.1";
chr11	ENSEMBL_gcm37	exon	101324278	101326499	62.1432791496825	+	.	gene_id "ENSMUSG00000035007.6"; transcript_id "ENSMUSG00000035007.6_tx_2"; exon_id "chr11_101324278_101326499_+"; exonnum "5"; txlen "3224";
chr11	ENSEMBL_gcm37	exon	101324278	101326499	0.211463234143571	+	.	gene_id "ENSMUSG00000035007.6"; transcript_id "ENSMUSG00000035007.6_tx_3"; exon_id "chr11_101324278_101326499_+"; exonnum "6"; txlen "3800";
chr11	HAVANA	stop_codon	101325141	101325143	0	+	0	gene_id "ENSMUSG00000035007.6"; transcript_id "ENSMUST00000040561.6"; gene_type "protein_coding"; gene_name "Rundc1"; transcript_type "protein_coding"; transcript_name "Rundc1-201"; exon_number 5; exon_id "ENSMUSE00000390318.6"; level 2; protein_id "ENSMUSP00000042151.6"; transcript_support_level "1"; mgi_id "MGI:2144506"; tag "basic"; tag "Ensembl_canonical"; tag "GENCODE_Primary"; tag "appris_principal_1"; tag "CCDS"; ccdsid "CCDS25469.1"; havana_gene "OTTMUSG00000002871.1"; havana_transcript "OTTMUST00000005873.1";
chr11	HAVANA	UTR	101325141	101326499	0	+	.	gene_id "ENSMUSG00000035007.6"; transcript_id "ENSMUST00000040561.6"; gene_type "protein_coding"; gene_name "Rundc1"; transcript_type "protein_coding"; transcript_name "Rundc1-201"; exon_number 5; exon_id "ENSMUSE00000390318.6"; level 2; protein_id "ENSMUSP00000042151.6"; transcript_support_level "1"; mgi_id "MGI:2144506"; tag "basic"; tag "Ensembl_canonical"; tag "GENCODE_Primary"; tag "appris_principal_1"; tag "CCDS"; ccdsid "CCDS25469.1"; havana_gene "OTTMUSG00000002871.1"; havana_transcript "OTTMUST00000005873.1";
chr11	HAVANA	exon	101333124	101333282	0	+	.	gene_id "ENSMUSG00000063316.14"; transcript_id "ENSMUST00000077856.13"; gene_type "protein_coding"; gene_name "Rpl27"; transcript_type "protein_coding"; transcript_name "Rpl27-201"; exon_number 1; exon_id "ENSMUSE00000731943.2"; level 2; protein_id "ENSMUSP00000090305.6"; transcript_support_level "1"; mgi_id "MGI:98036"; tag "basic"; tag "appris_principal_1"; tag "CCDS"; ccdsid "CCDS25470.1"; havana_gene "OTTMUSG00000002868.1"; havana_transcript "OTTMUST00000005860.1";
chr11	HAVANA	UTR	101333124	101333282	0	+	.	gene_id "ENSMUSG00000063316.14"; transcript_id "ENSMUST00000077856.13"; gene_type "protein_coding"; gene_name "Rpl27"; transcript_type "protein_coding"; transcript_name "Rpl27-201"; exon_number 1; exon_id "ENSMUSE00000731943.2"; level 2; protein_id "ENSMUSP00000090305.6"; transcript_support_level "1"; mgi_id "MGI:98036"; tag "basic"; tag "appris_principal_1"; tag "CCDS"; ccdsid "CCDS25470.1"; havana_gene "OTTMUSG00000002868.1"; havana_transcript "OTTMUST00000005860.1";
chr11	HAVANA	gene	101333124	101336355	0	+	.	gene_id "ENSMUSG00000063316.14"; gene_type "protein_coding"; gene_name "Rpl27"; level 2; mgi_id "MGI:98036"; havana_gene "OTTMUSG00000002868.1";
chr11	HAVANA	transcript	101333124	101336355	0	+	.	gene_id "ENSMUSG00000063316.14"; transcript_id "ENSMUST00000077856.13"; gene_type "protein_coding"; gene_name "Rpl27"; transcript_type "protein_coding"; transcript_name "Rpl27-201"; level 2; protein_id "ENSMUSP00000090305.6"; transcript_support_level "1"; mgi_id "MGI:98036"; tag "basic"; tag "appris_principal_1"; tag "CCDS"; ccdsid "CCDS25470.1"; havana_gene "OTTMUSG00000002868.1"; havana_transcript "OTTMUST00000005860.1";
chr11	HAVANA	exon	101333264	101333282	0	+	.	gene_id "ENSMUSG00000063316.14"; transcript_id "ENSMUST00000139939.2"; gene_type "protein_coding"; gene_name "Rpl27"; transcript_type "protein_coding_CDS_not_defined"; transcript_name "Rpl27-204"; exon_number 1; exon_id "ENSMUSE00001473642.2"; level 2; transcript_support_level "2"; mgi_id "MGI:98036"; havana_gene "OTTMUSG00000002868.1"; havana_transcript "OTTMUST00000005862.1";
chr11	HAVANA	transcript	101333264	101334760	0	+	.	gene_id "ENSMUSG00000063316.14"; transcript_id "ENSMUST00000139939.2"; gene_type "protein_coding"; gene_name "Rpl27"; transcript_type "protein_coding_CDS_not_defined"; transcript_name "Rpl27-204"; level 2; transcript_support_level "2"; mgi_id "MGI:98036"; havana_gene "OTTMUSG00000002868.1"; havana_transcript "OTTMUST00000005862.1";
chr11	HAVANA	UTR	101333272	101333550	0	+	.	gene_id "ENSMUSG00000063316.14"; transcript_id "ENSMUST00000107249.8"; gene_type "protein_coding"; gene_name "Rpl27"; transcript_type "protein_coding"; transcript_name "Rpl27-202"; exon_number 1; exon_id "ENSMUSE00000672499.2"; level 2; protein_id "ENSMUSP00000102870.2"; transcript_support_level "2"; mgi_id "MGI:98036"; tag "alternative_5_UTR"; tag "basic"; tag "Ensembl_canonical"; tag "GENCODE_Primary"; tag "appris_principal_1"; tag "CCDS"; ccdsid "CCDS25470.1"; havana_gene "OTTMUSG00000002868.1"; havana_transcript "OTTMUST00000005861.1";
chr11	HAVANA	exon	101333272	101333631	0	+	.	gene_id "ENSMUSG00000063316.14"; transcript_id "ENSMUST00000107249.8"; gene_type "protein_coding"; gene_name "Rpl27"; transcript_type "protein_coding"; transcript_name "Rpl27-202"; exon_number 1; exon_id "ENSMUSE00000672499.2"; level 2; protein_id "ENSMUSP00000102870.2"; transcript_support_level "2"; mgi_id "MGI:98036"; tag "alternative_5_UTR"; tag "basic"; tag "Ensembl_canonical"; tag "GENCODE_Primary"; tag "appris_principal_1"; tag "CCDS"; ccdsid "CCDS25470.1"; havana_gene "OTTMUSG00000002868.1"; havana_transcript "OTTMUST00000005861.1";
chr11	HAVANA	transcript	101333272	101336355	0	+	.	gene_id "ENSMUSG00000063316.14"; transcript_id "ENSMUST00000107249.8"; gene_type "protein_coding"; gene_name "Rpl27"; transcript_type "protein_coding"; transcript_name "Rpl27-202"; level 2; protein_id "ENSMUSP00000102870.2"; transcript_support_level "2"; mgi_id "MGI:98036"; tag "alternative_5_UTR"; tag "basic"; tag "Ensembl_canonical"; tag "GENCODE_Primary"; tag "appris_principal_1"; tag "CCDS"; ccdsid "CCDS25470.1"; havana_gene "OTTMUSG00000002868.1"; havana_transcript "OTTMUST00000005861.1";
chr11	HAVANA	UTR	101333549	101333550	0	+	.	gene_id "ENSMUSG00000063316.14"; transcript_id "ENSMUST00000077856.13"; gene_type "protein_coding"; gene_name "Rpl27"; transcript_type "protein_coding"; transcript_name "Rpl27-201"; exon_number 2; exon_id "ENSMUSE00001249509.2"; level 2; protein_id "ENSMUSP00000090305.6"; transcript_support_level "1"; mgi_id "MGI:98036"; tag "basic"; tag "appris_principal_1"; tag "CCDS"; ccdsid "CCDS25470.1"; havana_gene "OTTMUSG00000002868.1"; havana_transcript "OTTMUST00000005860.1";
chr11	HAVANA	exon	101333549	101333631	0	+	.	gene_id "ENSMUSG00000063316.14"; transcript_id "ENSMUST00000077856.13"; gene_type "protein_coding"; gene_name "Rpl27"; transcript_type "protein_coding"; transcript_name "Rpl27-201"; exon_number 2; exon_id "ENSMUSE00001249509.2"; level 2; protein_id "ENSMUSP00000090305.6"; transcript_support_level "1"; mgi_id "MGI:98036"; tag "basic"; tag "appris_principal_1"; tag "CCDS"; ccdsid "CCDS25470.1"; havana_gene "OTTMUSG00000002868.1"; havana_transcript "OTTMUST00000005860.1";
chr11	HAVANA	exon	101333549	101333631	0	+	.	gene_id "ENSMUSG00000063316.14"; transcript_id "ENSMUST00000139939.2"; gene_type "protein_coding"; gene_name "Rpl27"; transcript_type "protein_coding_CDS_not_defined"; transcript_name "Rpl27-204"; exon_number 2; exon_id "ENSMUSE00001237126.2"; level 2; transcript_support_level "2"; mgi_id "MGI:98036"; havana_gene "OTTMUSG00000002868.1"; havana_transcript "OTTMUST00000005862.1";
chr11	HAVANA	start_codon	101333551	101333553	0	+	0	gene_id "ENSMUSG00000063316.14"; transcript_id "ENSMUST00000077856.13"; gene_type "protein_coding"; gene_name "Rpl27"; transcript_type "protein_coding"; transcript_name "Rpl27-201"; exon_number 2; exon_id "ENSMUSE00001249509.2"; level 2; protein_id "ENSMUSP00000090305.6"; transcript_support_level "1"; mgi_id "MGI:98036"; tag "basic"; tag "appris_principal_1"; tag "CCDS"; ccdsid "CCDS25470.1"; havana_gene "OTTMUSG00000002868.1"; havana_transcript "OTTMUST00000005860.1";
chr11	HAVANA	start_codon	101333551	101333553	0	+	0	gene_id "ENSMUSG00000063316.14"; transcript_id "ENSMUST00000107249.8"; gene_type "protein_coding"; gene_name "Rpl27"; transcript_type "protein_coding"; transcript_name "Rpl27-202"; exon_number 1; exon_id "ENSMUSE00000672499.2"; level 2; protein_id "ENSMUSP00000102870.2"; transcript_support_level "2"; mgi_id "MGI:98036"; tag "alternative_5_UTR"; tag "basic"; tag "Ensembl_canonical"; tag "GENCODE_Primary"; tag "appris_principal_1"; tag "CCDS"; ccdsid "CCDS25470.1"; havana_gene "OTTMUSG00000002868.1"; havana_transcript "OTTMUST00000005861.1";
chr11	HAVANA	CDS	101333551	101333631	0	+	0	gene_id "ENSMUSG00000063316.14"; transcript_id "ENSMUST00000077856.13"; gene_type "protein_coding"; gene_name "Rpl27"; transcript_type "protein_coding"; transcript_name "Rpl27-201"; exon_number 2; exon_id "ENSMUSE00001249509.2"; level 2; protein_id "ENSMUSP00000090305.6"; transcript_support_level "1"; mgi_id "MGI:98036"; tag "basic"; tag "appris_principal_1"; tag "CCDS"; ccdsid "CCDS25470.1"; havana_gene "OTTMUSG00000002868.1"; havana_transcript "OTTMUST00000005860.1";
chr11	HAVANA	CDS	101333551	101333631	0	+	0	gene_id "ENSMUSG00000063316.14"; transcript_id "ENSMUST00000107249.8"; gene_type "protein_coding"; gene_name "Rpl27"; transcript_type "protein_coding"; transcript_name "Rpl27-202"; exon_number 1; exon_id "ENSMUSE00000672499.2"; level 2; protein_id "ENSMUSP00000102870.2"; transcript_support_level "2"; mgi_id "MGI:98036"; tag "alternative_5_UTR"; tag "basic"; tag "Ensembl_canonical"; tag "GENCODE_Primary"; tag "appris_principal_1"; tag "CCDS"; ccdsid "CCDS25470.1"; havana_gene "OTTMUSG00000002868.1"; havana_transcript "OTTMUST00000005861.1";
chr11	HAVANA	exon	101334327	101334496	0	+	.	gene_id "ENSMUSG00000063316.14"; transcript_id "ENSMUST00000077856.13"; gene_type "protein_coding"; gene_name "Rpl27"; transcript_type "protein_coding"; transcript_name "Rpl27-201"; exon_number 3; exon_id "ENSMUSE00000576924.2"; level 2; protein_id "ENSMUSP00000090305.6"; transcript_support_level "1"; mgi_id "MGI:98036"; tag "basic"; tag "appris_principal_1"; tag "CCDS"; ccdsid "CCDS25470.1"; havana_gene "OTTMUSG00000002868.1"; havana_transcript "OTTMUST00000005860.1";
chr11	HAVANA	CDS	101334327	101334496	0	+	0	gene_id "ENSMUSG00000063316.14"; transcript_id "ENSMUST00000077856.13"; gene_type "protein_coding"; gene_name "Rpl27"; transcript_type "protein_coding"; transcript_name "Rpl27-201"; exon_number 3; exon_id "ENSMUSE00000576924.2"; level 2; protein_id "ENSMUSP00000090305.6"; transcript_support_level "1"; mgi_id "MGI:98036"; tag "basic"; tag "appris_principal_1"; tag "CCDS"; ccdsid "CCDS25470.1"; havana_gene "OTTMUSG00000002868.1"; havana_transcript "OTTMUST00000005860.1";
chr11	HAVANA	exon	101334327	101334496	0	+	.	gene_id "ENSMUSG00000063316.14"; transcript_id "ENSMUST00000107249.8"; gene_type "protein_coding"; gene_name "Rpl27"; transcript_type "protein_coding"; transcript_name "Rpl27-202"; exon_number 2; exon_id "ENSMUSE00000576924.2"; level 2; protein_id "ENSMUSP00000102870.2"; transcript_support_level "2"; mgi_id "MGI:98036"; tag "alternative_5_UTR"; tag "basic"; tag "Ensembl_canonical"; tag "GENCODE_Primary"; tag "appris_principal_1"; tag "CCDS"; ccdsid "CCDS25470.1"; havana_gene "OTTMUSG00000002868.1"; havana_transcript "OTTMUST00000005861.1";
chr11	HAVANA	CDS	101334327	101334496	0	+	0	gene_id "ENSMUSG00000063316.14"; transcript_id "ENSMUST00000107249.8"; gene_type "protein_coding"; gene_name "Rpl27"; transcript_type "protein_coding"; transcript_name "Rpl27-202"; exon_number 2; exon_id "ENSMUSE00000576924.2"; level 2; protein_id "ENSMUSP00000102870.2"; transcript_support_level "2"; mgi_id "MGI:98036"; tag "alternative_5_UTR"; tag "basic"; tag "Ensembl_canonical"; tag "GENCODE_Primary"; tag "appris_principal_1"; tag "CCDS"; ccdsid "CCDS25470.1"; havana_gene "OTTMUSG00000002868.1"; havana_transcript "OTTMUST00000005861.1";
chr11	HAVANA	exon	101334327	101334760	0	+	.	gene_id "ENSMUSG00000063316.14"; transcript_id "ENSMUST00000139939.2"; gene_type "protein_coding"; gene_name "Rpl27"; transcript_type "protein_coding_CDS_not_defined"; transcript_name "Rpl27-204"; exon_number 3; exon_id "ENSMUSE00000756502.2"; level 2; transcript_support_level "2"; mgi_id "MGI:98036"; havana_gene "OTTMUSG00000002868.1"; havana_transcript "OTTMUST00000005862.1";
chr11	HAVANA	exon	101334438	101334496	0	+	.	gene_id "ENSMUSG00000063316.14"; transcript_id "ENSMUST00000127514.2"; gene_type "protein_coding"; gene_name "Rpl27"; transcript_type "protein_coding"; transcript_name "Rpl27-203"; exon_number 1; exon_id "ENSMUSE00000786547.2"; level 2; protein_id "ENSMUSP00000120418.2"; transcript_support_level "5"; mgi_id "MGI:98036"; tag "mRNA_start_NF"; tag "cds_start_NF"; havana_gene "OTTMUSG00000002868.1"; havana_transcript "OTTMUST00000005863.1";
chr11	HAVANA	CDS	101334438	101334496	0	+	0	gene_id "ENSMUSG00000063316.14"; transcript_id "ENSMUST00000127514.2"; gene_type "protein_coding"; gene_name "Rpl27"; transcript_type "protein_coding"; transcript_name "Rpl27-203"; exon_number 1; exon_id "ENSMUSE00000786547.2"; level 2; protein_id "ENSMUSP00000120418.2"; transcript_support_level "5"; mgi_id "MGI:98036"; tag "mRNA_start_NF"; tag "cds_start_NF"; havana_gene "OTTMUSG00000002868.1"; havana_transcript "OTTMUST00000005863.1";
chr11	HAVANA	transcript	101334438	101336355	0	+	.	gene_id "ENSMUSG00000063316.14"; transcript_id "ENSMUST00000127514.2"; gene_type "protein_coding"; gene_name "Rpl27"; transcript_type "protein_coding"; transcript_name "Rpl27-203"; level 2; protein_id "ENSMUSP00000120418.2"; transcript_support_level "5"; mgi_id "MGI:98036"; tag "mRNA_start_NF"; tag "cds_start_NF"; havana_gene "OTTMUSG00000002868.1"; havana_transcript "OTTMUST00000005863.1";
chr11	HAVANA	exon	101334781	101334825	0	+	.	gene_id "ENSMUSG00000063316.14"; transcript_id "ENSMUST00000127514.2"; gene_type "protein_coding"; gene_name "Rpl27"; transcript_type "protein_coding"; transcript_name "Rpl27-203"; exon_number 2; exon_id "ENSMUSE00000672494.2"; level 2; protein_id "ENSMUSP00000120418.2"; transcript_support_level "5"; mgi_id "MGI:98036"; tag "mRNA_start_NF"; tag "cds_start_NF"; havana_gene "OTTMUSG00000002868.1"; havana_transcript "OTTMUST00000005863.1";
chr11	HAVANA	CDS	101334781	101334825	0	+	1	gene_id "ENSMUSG00000063316.14"; transcript_id "ENSMUST00000127514.2"; gene_type "protein_coding"; gene_name "Rpl27"; transcript_type "protein_coding"; transcript_name "Rpl27-203"; exon_number 2; exon_id "ENSMUSE00000672494.2"; level 2; protein_id "ENSMUSP00000120418.2"; transcript_support_level "5"; mgi_id "MGI:98036"; tag "mRNA_start_NF"; tag "cds_start_NF"; havana_gene "OTTMUSG00000002868.1"; havana_transcript "OTTMUST00000005863.1";
chr11	HAVANA	exon	101335700	101336156	0	+	.	gene_id "ENSMUSG00000063316.14"; transcript_id "ENSMUST00000152162.2"; gene_type "protein_coding"; gene_name "Rpl27"; transcript_type "protein_coding_CDS_not_defined"; transcript_name "Rpl27-205"; exon_number 1; exon_id "ENSMUSE00000724242.2"; level 2; transcript_support_level "2"; mgi_id "MGI:98036"; havana_gene "OTTMUSG00000002868.1"; havana_transcript "OTTMUST00000005864.1";
chr11	HAVANA	transcript	101335700	101336355	0	+	.	gene_id "ENSMUSG00000063316.14"; transcript_id "ENSMUST00000152162.2"; gene_type "protein_coding"; gene_name "Rpl27"; transcript_type "protein_coding_CDS_not_defined"; transcript_name "Rpl27-205"; level 2; transcript_support_level "2"; mgi_id "MGI:98036"; havana_gene "OTTMUSG00000002868.1"; havana_transcript "OTTMUST00000005864.1";
chr11	HAVANA	exon	101336046	101336156	0	+	.	gene_id "ENSMUSG00000063316.14"; transcript_id "ENSMUST00000077856.13"; gene_type "protein_coding"; gene_name "Rpl27"; transcript_type "protein_coding"; transcript_name "Rpl27-201"; exon_number 4; exon_id "ENSMUSE00000576923.2"; level 2; protein_id "ENSMUSP00000090305.6"; transcript_support_level "1"; mgi_id "MGI:98036"; tag "basic"; tag "appris_principal_1"; tag "CCDS"; ccdsid "CCDS25470.1"; havana_gene "OTTMUSG00000002868.1"; havana_transcript "OTTMUST00000005860.1";
chr11	HAVANA	CDS	101336046	101336156	0	+	1	gene_id "ENSMUSG00000063316.14"; transcript_id "ENSMUST00000077856.13"; gene_type "protein_coding"; gene_name "Rpl27"; transcript_type "protein_coding"; transcript_name "Rpl27-201"; exon_number 4; exon_id "ENSMUSE00000576923.2"; level 2; protein_id "ENSMUSP00000090305.6"; transcript_support_level "1"; mgi_id "MGI:98036"; tag "basic"; tag "appris_principal_1"; tag "CCDS"; ccdsid "CCDS25470.1"; havana_gene "OTTMUSG00000002868.1"; havana_transcript "OTTMUST00000005860.1";
chr11	HAVANA	exon	101336046	101336156	0	+	.	gene_id "ENSMUSG00000063316.14"; transcript_id "ENSMUST00000107249.8"; gene_type "protein_coding"; gene_name "Rpl27"; transcript_type "protein_coding"; transcript_name "Rpl27-202"; exon_number 3; exon_id "ENSMUSE00000576923.2"; level 2; protein_id "ENSMUSP00000102870.2"; transcript_support_level "2"; mgi_id "MGI:98036"; tag "alternative_5_UTR"; tag "basic"; tag "Ensembl_canonical"; tag "GENCODE_Primary"; tag "appris_principal_1"; tag "CCDS"; ccdsid "CCDS25470.1"; havana_gene "OTTMUSG00000002868.1"; havana_transcript "OTTMUST00000005861.1";
chr11	HAVANA	CDS	101336046	101336156	0	+	1	gene_id "ENSMUSG00000063316.14"; transcript_id "ENSMUST00000107249.8"; gene_type "protein_coding"; gene_name "Rpl27"; transcript_type "protein_coding"; transcript_name "Rpl27-202"; exon_number 3; exon_id "ENSMUSE00000576923.2"; level 2; protein_id "ENSMUSP00000102870.2"; transcript_support_level "2"; mgi_id "MGI:98036"; tag "alternative_5_UTR"; tag "basic"; tag "Ensembl_canonical"; tag "GENCODE_Primary"; tag "appris_principal_1"; tag "CCDS"; ccdsid "CCDS25470.1"; havana_gene "OTTMUSG00000002868.1"; havana_transcript "OTTMUST00000005861.1";
chr11	HAVANA	exon	101336046	101336156	0	+	.	gene_id "ENSMUSG00000063316.14"; transcript_id "ENSMUST00000127514.2"; gene_type "protein_coding"; gene_name "Rpl27"; transcript_type "protein_coding"; transcript_name "Rpl27-203"; exon_number 3; exon_id "ENSMUSE00000576923.2"; level 2; protein_id "ENSMUSP00000120418.2"; transcript_support_level "5"; mgi_id "MGI:98036"; tag "mRNA_start_NF"; tag "cds_start_NF"; havana_gene "OTTMUSG00000002868.1"; havana_transcript "OTTMUST00000005863.1";
chr11	HAVANA	CDS	101336046	101336156	0	+	1	gene_id "ENSMUSG00000063316.14"; transcript_id "ENSMUST00000127514.2"; gene_type "protein_coding"; gene_name "Rpl27"; transcript_type "protein_coding"; transcript_name "Rpl27-203"; exon_number 3; exon_id "ENSMUSE00000576923.2"; level 2; protein_id "ENSMUSP00000120418.2"; transcript_support_level "5"; mgi_id "MGI:98036"; tag "mRNA_start_NF"; tag "cds_start_NF"; havana_gene "OTTMUSG00000002868.1"; havana_transcript "OTTMUST00000005863.1";
chr11	HAVANA	CDS	101336265	101336310	0	+	1	gene_id "ENSMUSG00000063316.14"; transcript_id "ENSMUST00000077856.13"; gene_type "protein_coding"; gene_name "Rpl27"; transcript_type "protein_coding"; transcript_name "Rpl27-201"; exon_number 5; exon_id "ENSMUSE00001278979.2"; level 2; protein_id "ENSMUSP00000090305.6"; transcript_support_level "1"; mgi_id "MGI:98036"; tag "basic"; tag "appris_principal_1"; tag "CCDS"; ccdsid "CCDS25470.1"; havana_gene "OTTMUSG00000002868.1"; havana_transcript "OTTMUST00000005860.1";
chr11	HAVANA	CDS	101336265	101336310	0	+	1	gene_id "ENSMUSG00000063316.14"; transcript_id "ENSMUST00000107249.8"; gene_type "protein_coding"; gene_name "Rpl27"; transcript_type "protein_coding"; transcript_name "Rpl27-202"; exon_number 4; exon_id "ENSMUSE00001278979.2"; level 2; protein_id "ENSMUSP00000102870.2"; transcript_support_level "2"; mgi_id "MGI:98036"; tag "alternative_5_UTR"; tag "basic"; tag "Ensembl_canonical"; tag "GENCODE_Primary"; tag "appris_principal_1"; tag "CCDS"; ccdsid "CCDS25470.1"; havana_gene "OTTMUSG00000002868.1"; havana_transcript "OTTMUST00000005861.1";
chr11	HAVANA	CDS	101336265	101336310	0	+	1	gene_id "ENSMUSG00000063316.14"; transcript_id "ENSMUST00000127514.2"; gene_type "protein_coding"; gene_name "Rpl27"; transcript_type "protein_coding"; transcript_name "Rpl27-203"; exon_number 4; exon_id "ENSMUSE00001278979.2"; level 2; protein_id "ENSMUSP00000120418.2"; transcript_support_level "5"; mgi_id "MGI:98036"; tag "mRNA_start_NF"; tag "cds_start_NF"; havana_gene "OTTMUSG00000002868.1"; havana_transcript "OTTMUST00000005863.1";
chr11	HAVANA	exon	101336265	101336355	0	+	.	gene_id "ENSMUSG00000063316.14"; transcript_id "ENSMUST00000077856.13"; gene_type "protein_coding"; gene_name "Rpl27"; transcript_type "protein_coding"; transcript_name "Rpl27-201"; exon_number 5; exon_id "ENSMUSE00001278979.2"; level 2; protein_id "ENSMUSP00000090305.6"; transcript_support_level "1"; mgi_id "MGI:98036"; tag "basic"; tag "appris_principal_1"; tag "CCDS"; ccdsid "CCDS25470.1"; havana_gene "OTTMUSG00000002868.1"; havana_transcript "OTTMUST00000005860.1";
chr11	HAVANA	exon	101336265	101336355	0	+	.	gene_id "ENSMUSG00000063316.14"; transcript_id "ENSMUST00000107249.8"; gene_type "protein_coding"; gene_name "Rpl27"; transcript_type "protein_coding"; transcript_name "Rpl27-202"; exon_number 4; exon_id "ENSMUSE00001278979.2"; level 2; protein_id "ENSMUSP00000102870.2"; transcript_support_level "2"; mgi_id "MGI:98036"; tag "alternative_5_UTR"; tag "basic"; tag "Ensembl_canonical"; tag "GENCODE_Primary"; tag "appris_principal_1"; tag "CCDS"; ccdsid "CCDS25470.1"; havana_gene "OTTMUSG00000002868.1"; havana_transcript "OTTMUST00000005861.1";
chr11	HAVANA	exon	101336265	101336355	0	+	.	gene_id "ENSMUSG00000063316.14"; transcript_id "ENSMUST00000127514.2"; gene_type "protein_coding"; gene_name "Rpl27"; transcript_type "protein_coding"; transcript_name "Rpl27-203"; exon_number 4; exon_id "ENSMUSE00001278979.2"; level 2; protein_id "ENSMUSP00000120418.2"; transcript_support_level "5"; mgi_id "MGI:98036"; tag "mRNA_start_NF"; tag "cds_start_NF"; havana_gene "OTTMUSG00000002868.1"; havana_transcript "OTTMUST00000005863.1";
chr11	HAVANA	exon	101336265	101336355	0	+	.	gene_id "ENSMUSG00000063316.14"; transcript_id "ENSMUST00000152162.2"; gene_type "protein_coding"; gene_name "Rpl27"; transcript_type "protein_coding_CDS_not_defined"; transcript_name "Rpl27-205"; exon_number 2; exon_id "ENSMUSE00001213232.2"; level 2; transcript_support_level "2"; mgi_id "MGI:98036"; havana_gene "OTTMUSG00000002868.1"; havana_transcript "OTTMUST00000005864.1";
chr11	HAVANA	stop_codon	101336311	101336313	0	+	0	gene_id "ENSMUSG00000063316.14"; transcript_id "ENSMUST00000077856.13"; gene_type "protein_coding"; gene_name "Rpl27"; transcript_type "protein_coding"; transcript_name "Rpl27-201"; exon_number 5; exon_id "ENSMUSE00001278979.2"; level 2; protein_id "ENSMUSP00000090305.6"; transcript_support_level "1"; mgi_id "MGI:98036"; tag "basic"; tag "appris_principal_1"; tag "CCDS"; ccdsid "CCDS25470.1"; havana_gene "OTTMUSG00000002868.1"; havana_transcript "OTTMUST00000005860.1";
chr11	HAVANA	stop_codon	101336311	101336313	0	+	0	gene_id "ENSMUSG00000063316.14"; transcript_id "ENSMUST00000107249.8"; gene_type "protein_coding"; gene_name "Rpl27"; transcript_type "protein_coding"; transcript_name "Rpl27-202"; exon_number 4; exon_id "ENSMUSE00001278979.2"; level 2; protein_id "ENSMUSP00000102870.2"; transcript_support_level "2"; mgi_id "MGI:98036"; tag "alternative_5_UTR"; tag "basic"; tag "Ensembl_canonical"; tag "GENCODE_Primary"; tag "appris_principal_1"; tag "CCDS"; ccdsid "CCDS25470.1"; havana_gene "OTTMUSG00000002868.1"; havana_transcript "OTTMUST00000005861.1";
chr11	HAVANA	stop_codon	101336311	101336313	0	+	0	gene_id "ENSMUSG00000063316.14"; transcript_id "ENSMUST00000127514.2"; gene_type "protein_coding"; gene_name "Rpl27"; transcript_type "protein_coding"; transcript_name "Rpl27-203"; exon_number 4; exon_id "ENSMUSE00001278979.2"; level 2; protein_id "ENSMUSP00000120418.2"; transcript_support_level "5"; mgi_id "MGI:98036"; tag "mRNA_start_NF"; tag "cds_start_NF"; havana_gene "OTTMUSG00000002868.1"; havana_transcript "OTTMUST00000005863.1";
chr11	HAVANA	UTR	101336311	101336355	0	+	.	gene_id "ENSMUSG00000063316.14"; transcript_id "ENSMUST00000077856.13"; gene_type "protein_coding"; gene_name "Rpl27"; transcript_type "protein_coding"; transcript_name "Rpl27-201"; exon_number 5; exon_id "ENSMUSE00001278979.2"; level 2; protein_id "ENSMUSP00000090305.6"; transcript_support_level "1"; mgi_id "MGI:98036"; tag "basic"; tag "appris_principal_1"; tag "CCDS"; ccdsid "CCDS25470.1"; havana_gene "OTTMUSG00000002868.1"; havana_transcript "OTTMUST00000005860.1";
chr11	HAVANA	UTR	101336311	101336355	0	+	.	gene_id "ENSMUSG00000063316.14"; transcript_id "ENSMUST00000107249.8"; gene_type "protein_coding"; gene_name "Rpl27"; transcript_type "protein_coding"; transcript_name "Rpl27-202"; exon_number 4; exon_id "ENSMUSE00001278979.2"; level 2; protein_id "ENSMUSP00000102870.2"; transcript_support_level "2"; mgi_id "MGI:98036"; tag "alternative_5_UTR"; tag "basic"; tag "Ensembl_canonical"; tag "GENCODE_Primary"; tag "appris_principal_1"; tag "CCDS"; ccdsid "CCDS25470.1"; havana_gene "OTTMUSG00000002868.1"; havana_transcript "OTTMUST00000005861.1";
chr11	HAVANA	UTR	101336311	101336355	0	+	.	gene_id "ENSMUSG00000063316.14"; transcript_id "ENSMUST00000127514.2"; gene_type "protein_coding"; gene_name "Rpl27"; transcript_type "protein_coding"; transcript_name "Rpl27-203"; exon_number 4; exon_id "ENSMUSE00001278979.2"; level 2; protein_id "ENSMUSP00000120418.2"; transcript_support_level "5"; mgi_id "MGI:98036"; tag "mRNA_start_NF"; tag "cds_start_NF"; havana_gene "OTTMUSG00000002868.1"; havana_transcript "OTTMUST00000005863.1";
chr11	HAVANA	UTR	101339233	101339427	0	+	.	gene_id "ENSMUSG00000010358.14"; transcript_id "ENSMUST00000010502.13"; gene_type "protein_coding"; gene_name "Ifi35"; transcript_type "protein_coding"; transcript_name "Ifi35-201"; exon_number 1; exon_id "ENSMUSE00000833532.2"; level 2; protein_id "ENSMUSP00000010502.7"; transcript_support_level "1"; mgi_id "MGI:1917360"; tag "basic"; tag "Ensembl_canonical"; tag "GENCODE_Primary"; tag "appris_principal_1"; tag "CCDS"; ccdsid "CCDS25471.1"; havana_gene "OTTMUSG00000002869.1"; havana_transcript "OTTMUST00000005865.1";
chr11	HAVANA	exon	101339233	101339448	0	+	.	gene_id "ENSMUSG00000010358.14"; transcript_id "ENSMUST00000010502.13"; gene_type "protein_coding"; gene_name "Ifi35"; transcript_type "protein_coding"; transcript_name "Ifi35-201"; exon_number 1; exon_id "ENSMUSE00000833532.2"; level 2; protein_id "ENSMUSP00000010502.7"; transcript_support_level "1"; mgi_id "MGI:1917360"; tag "basic"; tag "Ensembl_canonical"; tag "GENCODE_Primary"; tag "appris_principal_1"; tag "CCDS"; ccdsid "CCDS25471.1"; havana_gene "OTTMUSG00000002869.1"; havana_transcript "OTTMUST00000005865.1";
chr11	HAVANA	gene	101339233	101349524	0	+	.	gene_id "ENSMUSG00000010358.14"; gene_type "protein_coding"; gene_name "Ifi35"; level 2; mgi_id "MGI:1917360"; havana_gene "OTTMUSG00000002869.1";
chr11	HAVANA	transcript	101339233	101349524	0	+	.	gene_id "ENSMUSG00000010358.14"; transcript_id "ENSMUST00000010502.13"; gene_type "protein_coding"; gene_name "Ifi35"; transcript_type "protein_coding"; transcript_name "Ifi35-201"; level 2; protein_id "ENSMUSP00000010502.7"; transcript_support_level "1"; mgi_id "MGI:1917360"; tag "basic"; tag "Ensembl_canonical"; tag "GENCODE_Primary"; tag "appris_principal_1"; tag "CCDS"; ccdsid "CCDS25471.1"; havana_gene "OTTMUSG00000002869.1"; havana_transcript "OTTMUST00000005865.1";
chr11	HAVANA	exon	101339270	101339448	0	+	.	gene_id "ENSMUSG00000010358.14"; transcript_id "ENSMUST00000125958.2"; gene_type "protein_coding"; gene_name "Ifi35"; transcript_type "retained_intron"; transcript_name "Ifi35-202"; exon_number 1; exon_id "ENSMUSE00000585851.5"; level 2; transcript_support_level "3"; mgi_id "MGI:1917360"; havana_gene "OTTMUSG00000002869.1"; havana_transcript "OTTMUST00000005866.1";
chr11	HAVANA	transcript	101339270	101348951	0	+	.	gene_id "ENSMUSG00000010358.14"; transcript_id "ENSMUST00000125958.2"; gene_type "protein_coding"; gene_name "Ifi35"; transcript_type "retained_intron"; transcript_name "Ifi35-202"; level 2; transcript_support_level "3"; mgi_id "MGI:1917360"; havana_gene "OTTMUSG00000002869.1"; havana_transcript "OTTMUST00000005866.1";
chr11	HAVANA	UTR	101339396	101339427	0	+	.	gene_id "ENSMUSG00000010358.14"; transcript_id "ENSMUST00000131024.2"; gene_type "protein_coding"; gene_name "Ifi35"; transcript_type "nonsense_mediated_decay"; transcript_name "Ifi35-203"; exon_number 1; exon_id "ENSMUSE00000792605.2"; level 2; protein_id "ENSMUSP00000117189.2"; transcript_support_level "2"; mgi_id "MGI:1917360"; havana_gene "OTTMUSG00000002869.1"; havana_transcript "OTTMUST00000005867.1";
chr11	HAVANA	exon	101339396	101339448	0	+	.	gene_id "ENSMUSG00000010358.14"; transcript_id "ENSMUST00000131024.2"; gene_type "protein_coding"; gene_name "Ifi35"; transcript_type "nonsense_mediated_decay"; transcript_name "Ifi35-203"; exon_number 1; exon_id "ENSMUSE00000792605.2"; level 2; protein_id "ENSMUSP00000117189.2"; transcript_support_level "2"; mgi_id "MGI:1917360"; havana_gene "OTTMUSG00000002869.1"; havana_transcript "OTTMUST00000005867.1";
chr11	HAVANA	transcript	101339396	101349290	0	+	.	gene_id "ENSMUSG00000010358.14"; transcript_id "ENSMUST00000131024.2"; gene_type "protein_coding"; gene_name "Ifi35"; transcript_type "nonsense_mediated_decay"; transcript_name "Ifi35-203"; level 2; protein_id "ENSMUSP00000117189.2"; transcript_support_level "2"; mgi_id "MGI:1917360"; havana_gene "OTTMUSG00000002869.1"; havana_transcript "OTTMUST00000005867.1";
chr11	HAVANA	start_codon	101339428	101339430	0	+	0	gene_id "ENSMUSG00000010358.14"; transcript_id "ENSMUST00000010502.13"; gene_type "protein_coding"; gene_name "Ifi35"; transcript_type "protein_coding"; transcript_name "Ifi35-201"; exon_number 1; exon_id "ENSMUSE00000833532.2"; level 2; protein_id "ENSMUSP00000010502.7"; transcript_support_level "1"; mgi_id "MGI:1917360"; tag "basic"; tag "Ensembl_canonical"; tag "GENCODE_Primary"; tag "appris_principal_1"; tag "CCDS"; ccdsid "CCDS25471.1"; havana_gene "OTTMUSG00000002869.1"; havana_transcript "OTTMUST00000005865.1";
chr11	HAVANA	start_codon	101339428	101339430	0	+	0	gene_id "ENSMUSG00000010358.14"; transcript_id "ENSMUST00000131024.2"; gene_type "protein_coding"; gene_name "Ifi35"; transcript_type "nonsense_mediated_decay"; transcript_name "Ifi35-203"; exon_number 1; exon_id "ENSMUSE00000792605.2"; level 2; protein_id "ENSMUSP00000117189.2"; transcript_support_level "2"; mgi_id "MGI:1917360"; havana_gene "OTTMUSG00000002869.1"; havana_transcript "OTTMUST00000005867.1";
chr11	HAVANA	CDS	101339428	101339448	0	+	0	gene_id "ENSMUSG00000010358.14"; transcript_id "ENSMUST00000010502.13"; gene_type "protein_coding"; gene_name "Ifi35"; transcript_type "protein_coding"; transcript_name "Ifi35-201"; exon_number 1; exon_id "ENSMUSE00000833532.2"; level 2; protein_id "ENSMUSP00000010502.7"; transcript_support_level "1"; mgi_id "MGI:1917360"; tag "basic"; tag "Ensembl_canonical"; tag "GENCODE_Primary"; tag "appris_principal_1"; tag "CCDS"; ccdsid "CCDS25471.1"; havana_gene "OTTMUSG00000002869.1"; havana_transcript "OTTMUST00000005865.1";
chr11	HAVANA	CDS	101339428	101339448	0	+	0	gene_id "ENSMUSG00000010358.14"; transcript_id "ENSMUST00000131024.2"; gene_type "protein_coding"; gene_name "Ifi35"; transcript_type "nonsense_mediated_decay"; transcript_name "Ifi35-203"; exon_number 1; exon_id "ENSMUSE00000792605.2"; level 2; protein_id "ENSMUSP00000117189.2"; transcript_support_level "2"; mgi_id "MGI:1917360"; havana_gene "OTTMUSG00000002869.1"; havana_transcript "OTTMUST00000005867.1";
chr11	HAVANA	exon	101347392	101347490	0	+	.	gene_id "ENSMUSG00000010358.14"; transcript_id "ENSMUST00000010502.13"; gene_type "protein_coding"; gene_name "Ifi35"; transcript_type "protein_coding"; transcript_name "Ifi35-201"; exon_number 2; exon_id "ENSMUSE00001303556.2"; level 2; protein_id "ENSMUSP00000010502.7"; transcript_support_level "1"; mgi_id "MGI:1917360"; tag "basic"; tag "Ensembl_canonical"; tag "GENCODE_Primary"; tag "appris_principal_1"; tag "CCDS"; ccdsid "CCDS25471.1"; havana_gene "OTTMUSG00000002869.1"; havana_transcript "OTTMUST00000005865.1";
chr11	HAVANA	CDS	101347392	101347490	0	+	0	gene_id "ENSMUSG00000010358.14"; transcript_id "ENSMUST00000010502.13"; gene_type "protein_coding"; gene_name "Ifi35"; transcript_type "protein_coding"; transcript_name "Ifi35-201"; exon_number 2; exon_id "ENSMUSE00001303556.2"; level 2; protein_id "ENSMUSP00000010502.7"; transcript_support_level "1"; mgi_id "MGI:1917360"; tag "basic"; tag "Ensembl_canonical"; tag "GENCODE_Primary"; tag "appris_principal_1"; tag "CCDS"; ccdsid "CCDS25471.1"; havana_gene "OTTMUSG00000002869.1"; havana_transcript "OTTMUST00000005865.1";
chr11	HAVANA	exon	101347392	101347490	0	+	.	gene_id "ENSMUSG00000010358.14"; transcript_id "ENSMUST00000125958.2"; gene_type "protein_coding"; gene_name "Ifi35"; transcript_type "retained_intron"; transcript_name "Ifi35-202"; exon_number 2; exon_id "ENSMUSE00001271982.2"; level 2; transcript_support_level "3"; mgi_id "MGI:1917360"; havana_gene "OTTMUSG00000002869.1"; havana_transcript "OTTMUST00000005866.1";
chr11	HAVANA	exon	101347392	101347490	0	+	.	gene_id "ENSMUSG00000010358.14"; transcript_id "ENSMUST00000131024.2"; gene_type "protein_coding"; gene_name "Ifi35"; transcript_type "nonsense_mediated_decay"; transcript_name "Ifi35-203"; exon_number 2; exon_id "ENSMUSE00001303556.2"; level 2; protein_id "ENSMUSP00000117189.2"; transcript_support_level "2"; mgi_id "MGI:1917360"; havana_gene "OTTMUSG00000002869.1"; havana_transcript "OTTMUST00000005867.1";
chr11	HAVANA	CDS	101347392	101347490	0	+	0	gene_id "ENSMUSG00000010358.14"; transcript_id "ENSMUST00000131024.2"; gene_type "protein_coding"; gene_name "Ifi35"; transcript_type "nonsense_mediated_decay"; transcript_name "Ifi35-203"; exon_number 2; exon_id "ENSMUSE00001303556.2"; level 2; protein_id "ENSMUSP00000117189.2"; transcript_support_level "2"; mgi_id "MGI:1917360"; havana_gene "OTTMUSG00000002869.1"; havana_transcript "OTTMUST00000005867.1";
chr11	HAVANA	exon	101348016	101348163	0	+	.	gene_id "ENSMUSG00000010358.14"; transcript_id "ENSMUST00000010502.13"; gene_type "protein_coding"; gene_name "Ifi35"; transcript_type "protein_coding"; transcript_name "Ifi35-201"; exon_number 3; exon_id "ENSMUSE00000113027.2"; level 2; protein_id "ENSMUSP00000010502.7"; transcript_support_level "1"; mgi_id "MGI:1917360"; tag "basic"; tag "Ensembl_canonical"; tag "GENCODE_Primary"; tag "appris_principal_1"; tag "CCDS"; ccdsid "CCDS25471.1"; havana_gene "OTTMUSG00000002869.1"; havana_transcript "OTTMUST00000005865.1";
chr11	HAVANA	CDS	101348016	101348163	0	+	0	gene_id "ENSMUSG00000010358.14"; transcript_id "ENSMUST00000010502.13"; gene_type "protein_coding"; gene_name "Ifi35"; transcript_type "protein_coding"; transcript_name "Ifi35-201"; exon_number 3; exon_id "ENSMUSE00000113027.2"; level 2; protein_id "ENSMUSP00000010502.7"; transcript_support_level "1"; mgi_id "MGI:1917360"; tag "basic"; tag "Ensembl_canonical"; tag "GENCODE_Primary"; tag "appris_principal_1"; tag "CCDS"; ccdsid "CCDS25471.1"; havana_gene "OTTMUSG00000002869.1"; havana_transcript "OTTMUST00000005865.1";
chr11	HAVANA	exon	101348016	101348348	0	+	.	gene_id "ENSMUSG00000010358.14"; transcript_id "ENSMUST00000125958.2"; gene_type "protein_coding"; gene_name "Ifi35"; transcript_type "retained_intron"; transcript_name "Ifi35-202"; exon_number 3; exon_id "ENSMUSE00000811976.2"; level 2; transcript_support_level "3"; mgi_id "MGI:1917360"; havana_gene "OTTMUSG00000002869.1"; havana_transcript "OTTMUST00000005866.1";
chr11	HAVANA	CDS	101348242	101348283	0	+	0	gene_id "ENSMUSG00000010358.14"; transcript_id "ENSMUST00000131024.2"; gene_type "protein_coding"; gene_name "Ifi35"; transcript_type "nonsense_mediated_decay"; transcript_name "Ifi35-203"; exon_number 3; exon_id "ENSMUSE00001264965.2"; level 2; protein_id "ENSMUSP00000117189.2"; transcript_support_level "2"; mgi_id "MGI:1917360"; havana_gene "OTTMUSG00000002869.1"; havana_transcript "OTTMUST00000005867.1";
chr11	HAVANA	exon	101348242	101348348	0	+	.	gene_id "ENSMUSG00000010358.14"; transcript_id "ENSMUST00000010502.13"; gene_type "protein_coding"; gene_name "Ifi35"; transcript_type "protein_coding"; transcript_name "Ifi35-201"; exon_number 4; exon_id "ENSMUSE00001288680.2"; level 2; protein_id "ENSMUSP00000010502.7"; transcript_support_level "1"; mgi_id "MGI:1917360"; tag "basic"; tag "Ensembl_canonical"; tag "GENCODE_Primary"; tag "appris_principal_1"; tag "CCDS"; ccdsid "CCDS25471.1"; havana_gene "OTTMUSG00000002869.1"; havana_transcript "OTTMUST00000005865.1";
chr11	HAVANA	CDS	101348242	101348348	0	+	2	gene_id "ENSMUSG00000010358.14"; transcript_id "ENSMUST00000010502.13"; gene_type "protein_coding"; gene_name "Ifi35"; transcript_type "protein_coding"; transcript_name "Ifi35-201"; exon_number 4; exon_id "ENSMUSE00001288680.2"; level 2; protein_id "ENSMUSP00000010502.7"; transcript_support_level "1"; mgi_id "MGI:1917360"; tag "basic"; tag "Ensembl_canonical"; tag "GENCODE_Primary"; tag "appris_principal_1"; tag "CCDS"; ccdsid "CCDS25471.1"; havana_gene "OTTMUSG00000002869.1"; havana_transcript "OTTMUST00000005865.1";
chr11	HAVANA	exon	101348242	101348348	0	+	.	gene_id "ENSMUSG00000010358.14"; transcript_id "ENSMUST00000131024.2"; gene_type "protein_coding"; gene_name "Ifi35"; transcript_type "nonsense_mediated_decay"; transcript_name "Ifi35-203"; exon_number 3; exon_id "ENSMUSE00001264965.2"; level 2; protein_id "ENSMUSP00000117189.2"; transcript_support_level "2"; mgi_id "MGI:1917360"; havana_gene "OTTMUSG00000002869.1"; havana_transcript "OTTMUST00000005867.1";
chr11	HAVANA	stop_codon	101348284	101348286	0	+	0	gene_id "ENSMUSG00000010358.14"; transcript_id "ENSMUST00000131024.2"; gene_type "protein_coding"; gene_name "Ifi35"; transcript_type "nonsense_mediated_decay"; transcript_name "Ifi35-203"; exon_number 3; exon_id "ENSMUSE00001264965.2"; level 2; protein_id "ENSMUSP00000117189.2"; transcript_support_level "2"; mgi_id "MGI:1917360"; havana_gene "OTTMUSG00000002869.1"; havana_transcript "OTTMUST00000005867.1";
chr11	HAVANA	UTR	101348284	101348348	0	+	.	gene_id "ENSMUSG00000010358.14"; transcript_id "ENSMUST00000131024.2"; gene_type "protein_coding"; gene_name "Ifi35"; transcript_type "nonsense_mediated_decay"; transcript_name "Ifi35-203"; exon_number 3; exon_id "ENSMUSE00001264965.2"; level 2; protein_id "ENSMUSP00000117189.2"; transcript_support_level "2"; mgi_id "MGI:1917360"; havana_gene "OTTMUSG00000002869.1"; havana_transcript "OTTMUST00000005867.1";
chr11	HAVANA	exon	101348446	101348632	0	+	.	gene_id "ENSMUSG00000010358.14"; transcript_id "ENSMUST00000010502.13"; gene_type "protein_coding"; gene_name "Ifi35"; transcript_type "protein_coding"; transcript_name "Ifi35-201"; exon_number 5; exon_id "ENSMUSE00001291338.2"; level 2; protein_id "ENSMUSP00000010502.7"; transcript_support_level "1"; mgi_id "MGI:1917360"; tag "basic"; tag "Ensembl_canonical"; tag "GENCODE_Primary"; tag "appris_principal_1"; tag "CCDS"; ccdsid "CCDS25471.1"; havana_gene "OTTMUSG00000002869.1"; havana_transcript "OTTMUST00000005865.1";
chr11	HAVANA	CDS	101348446	101348632	0	+	0	gene_id "ENSMUSG00000010358.14"; transcript_id "ENSMUST00000010502.13"; gene_type "protein_coding"; gene_name "Ifi35"; transcript_type "protein_coding"; transcript_name "Ifi35-201"; exon_number 5; exon_id "ENSMUSE00001291338.2"; level 2; protein_id "ENSMUSP00000010502.7"; transcript_support_level "1"; mgi_id "MGI:1917360"; tag "basic"; tag "Ensembl_canonical"; tag "GENCODE_Primary"; tag "appris_principal_1"; tag "CCDS"; ccdsid "CCDS25471.1"; havana_gene "OTTMUSG00000002869.1"; havana_transcript "OTTMUST00000005865.1";
chr11	HAVANA	exon	101348446	101348632	0	+	.	gene_id "ENSMUSG00000010358.14"; transcript_id "ENSMUST00000131024.2"; gene_type "protein_coding"; gene_name "Ifi35"; transcript_type "nonsense_mediated_decay"; transcript_name "Ifi35-203"; exon_number 4; exon_id "ENSMUSE00001259984.2"; level 2; protein_id "ENSMUSP00000117189.2"; transcript_support_level "2"; mgi_id "MGI:1917360"; havana_gene "OTTMUSG00000002869.1"; havana_transcript "OTTMUST00000005867.1";
chr11	HAVANA	UTR	101348446	101348632	0	+	.	gene_id "ENSMUSG00000010358.14"; transcript_id "ENSMUST00000131024.2"; gene_type "protein_coding"; gene_name "Ifi35"; transcript_type "nonsense_mediated_decay"; transcript_name "Ifi35-203"; exon_number 4; exon_id "ENSMUSE00001259984.2"; level 2; protein_id "ENSMUSP00000117189.2"; transcript_support_level "2"; mgi_id "MGI:1917360"; havana_gene "OTTMUSG00000002869.1"; havana_transcript "OTTMUST00000005867.1";
chr11	HAVANA	exon	101348446	101348951	0	+	.	gene_id "ENSMUSG00000010358.14"; transcript_id "ENSMUST00000125958.2"; gene_type "protein_coding"; gene_name "Ifi35"; transcript_type "retained_intron"; transcript_name "Ifi35-202"; exon_number 4; exon_id "ENSMUSE00000747138.2"; level 2; transcript_support_level "3"; mgi_id "MGI:1917360"; havana_gene "OTTMUSG00000002869.1"; havana_transcript "OTTMUST00000005866.1";
chr11	HAVANA	exon	101348717	101348823	0	+	.	gene_id "ENSMUSG00000010358.14"; transcript_id "ENSMUST00000010502.13"; gene_type "protein_coding"; gene_name "Ifi35"; transcript_type "protein_coding"; transcript_name "Ifi35-201"; exon_number 6; exon_id "ENSMUSE00000113023.2"; level 2; protein_id "ENSMUSP00000010502.7"; transcript_support_level "1"; mgi_id "MGI:1917360"; tag "basic"; tag "Ensembl_canonical"; tag "GENCODE_Primary"; tag "appris_principal_1"; tag "CCDS"; ccdsid "CCDS25471.1"; havana_gene "OTTMUSG00000002869.1"; havana_transcript "OTTMUST00000005865.1";
chr11	HAVANA	CDS	101348717	101348823	0	+	2	gene_id "ENSMUSG00000010358.14"; transcript_id "ENSMUST00000010502.13"; gene_type "protein_coding"; gene_name "Ifi35"; transcript_type "protein_coding"; transcript_name "Ifi35-201"; exon_number 6; exon_id "ENSMUSE00000113023.2"; level 2; protein_id "ENSMUSP00000010502.7"; transcript_support_level "1"; mgi_id "MGI:1917360"; tag "basic"; tag "Ensembl_canonical"; tag "GENCODE_Primary"; tag "appris_principal_1"; tag "CCDS"; ccdsid "CCDS25471.1"; havana_gene "OTTMUSG00000002869.1"; havana_transcript "OTTMUST00000005865.1";
chr11	HAVANA	exon	101348717	101349290	0	+	.	gene_id "ENSMUSG00000010358.14"; transcript_id "ENSMUST00000131024.2"; gene_type "protein_coding"; gene_name "Ifi35"; transcript_type "nonsense_mediated_decay"; transcript_name "Ifi35-203"; exon_number 5; exon_id "ENSMUSE00000742483.2"; level 2; protein_id "ENSMUSP00000117189.2"; transcript_support_level "2"; mgi_id "MGI:1917360"; havana_gene "OTTMUSG00000002869.1"; havana_transcript "OTTMUST00000005867.1";
chr11	HAVANA	UTR	101348717	101349290	0	+	.	gene_id "ENSMUSG00000010358.14"; transcript_id "ENSMUST00000131024.2"; gene_type "protein_coding"; gene_name "Ifi35"; transcript_type "nonsense_mediated_decay"; transcript_name "Ifi35-203"; exon_number 5; exon_id "ENSMUSE00000742483.2"; level 2; protein_id "ENSMUSP00000117189.2"; transcript_support_level "2"; mgi_id "MGI:1917360"; havana_gene "OTTMUSG00000002869.1"; havana_transcript "OTTMUST00000005867.1";
chr11	HAVANA	CDS	101349027	101349215	0	+	0	gene_id "ENSMUSG00000010358.14"; transcript_id "ENSMUST00000010502.13"; gene_type "protein_coding"; gene_name "Ifi35"; transcript_type "protein_coding"; transcript_name "Ifi35-201"; exon_number 7; exon_id "ENSMUSE00000240598.5"; level 2; protein_id "ENSMUSP00000010502.7"; transcript_support_level "1"; mgi_id "MGI:1917360"; tag "basic"; tag "Ensembl_canonical"; tag "GENCODE_Primary"; tag "appris_principal_1"; tag "CCDS"; ccdsid "CCDS25471.1"; havana_gene "OTTMUSG00000002869.1"; havana_transcript "OTTMUST00000005865.1";
chr11	HAVANA	exon	101349027	101349524	0	+	.	gene_id "ENSMUSG00000010358.14"; transcript_id "ENSMUST00000010502.13"; gene_type "protein_coding"; gene_name "Ifi35"; transcript_type "protein_coding"; transcript_name "Ifi35-201"; exon_number 7; exon_id "ENSMUSE00000240598.5"; level 2; protein_id "ENSMUSP00000010502.7"; transcript_support_level "1"; mgi_id "MGI:1917360"; tag "basic"; tag "Ensembl_canonical"; tag "GENCODE_Primary"; tag "appris_principal_1"; tag "CCDS"; ccdsid "CCDS25471.1"; havana_gene "OTTMUSG00000002869.1"; havana_transcript "OTTMUST00000005865.1";
chr11	HAVANA	stop_codon	101349216	101349218	0	+	0	gene_id "ENSMUSG00000010358.14"; transcript_id "ENSMUST00000010502.13"; gene_type "protein_coding"; gene_name "Ifi35"; transcript_type "protein_coding"; transcript_name "Ifi35-201"; exon_number 7; exon_id "ENSMUSE00000240598.5"; level 2; protein_id "ENSMUSP00000010502.7"; transcript_support_level "1"; mgi_id "MGI:1917360"; tag "basic"; tag "Ensembl_canonical"; tag "GENCODE_Primary"; tag "appris_principal_1"; tag "CCDS"; ccdsid "CCDS25471.1"; havana_gene "OTTMUSG00000002869.1"; havana_transcript "OTTMUST00000005865.1";
chr11	HAVANA	UTR	101349216	101349524	0	+	.	gene_id "ENSMUSG00000010358.14"; transcript_id "ENSMUST00000010502.13"; gene_type "protein_coding"; gene_name "Ifi35"; transcript_type "protein_coding"; transcript_name "Ifi35-201"; exon_number 7; exon_id "ENSMUSE00000240598.5"; level 2; protein_id "ENSMUSP00000010502.7"; transcript_support_level "1"; mgi_id "MGI:1917360"; tag "basic"; tag "Ensembl_canonical"; tag "GENCODE_Primary"; tag "appris_principal_1"; tag "CCDS"; ccdsid "CCDS25471.1"; havana_gene "OTTMUSG00000002869.1"; havana_transcript "OTTMUST00000005865.1";
chr11	HAVANA	exon	101355825	101355970	0	+	.	gene_id "ENSMUSG00000001313.13"; transcript_id "ENSMUST00000153185.8"; gene_type "protein_coding"; gene_name "Rnd2"; transcript_type "protein_coding_CDS_not_defined"; transcript_name "Rnd2-203"; exon_number 1; exon_id "ENSMUSE00000764006.2"; level 2; transcript_support_level "1"; mgi_id "MGI:1338755"; havana_gene "OTTMUSG00000002875.1"; havana_transcript "OTTMUST00000005893.1";
chr11	ENSEMBL_gcm37	exon	101355825	101355970	0.0545891623377509	+	.	gene_id "ENSMUSG00000001313.13"; transcript_id "ENSMUSG00000001313.13_tx_2"; exon_id "chr11_101355825_101355970_+"; exonnum "1"; txlen "963";
chr11	HAVANA	gene	101355825	101362679	0	+	.	gene_id "ENSMUSG00000001313.13"; gene_type "protein_coding"; gene_name "Rnd2"; level 2; mgi_id "MGI:1338755"; havana_gene "OTTMUSG00000002875.1";
chr11	HAVANA	transcript	101355825	101362679	0	+	.	gene_id "ENSMUSG00000001313.13"; transcript_id "ENSMUST00000153185.8"; gene_type "protein_coding"; gene_name "Rnd2"; transcript_type "protein_coding_CDS_not_defined"; transcript_name "Rnd2-203"; level 2; transcript_support_level "1"; mgi_id "MGI:1338755"; havana_gene "OTTMUSG00000002875.1"; havana_transcript "OTTMUST00000005893.1";
chr11	HAVANA	exon	101356310	101356759	0	+	.	gene_id "ENSMUSG00000001313.13"; transcript_id "ENSMUST00000134980.2"; gene_type "protein_coding"; gene_name "Rnd2"; transcript_type "protein_coding_CDS_not_defined"; transcript_name "Rnd2-202"; exon_number 1; exon_id "ENSMUSE00000757600.2"; level 2; transcript_support_level "2"; mgi_id "MGI:1338755"; havana_gene "OTTMUSG00000002875.1"; havana_transcript "OTTMUST00000005894.1";
chr11	HAVANA	transcript	101356310	101361931	0	+	.	gene_id "ENSMUSG00000001313.13"; transcript_id "ENSMUST00000134980.2"; gene_type "protein_coding"; gene_name "Rnd2"; transcript_type "protein_coding_CDS_not_defined"; transcript_name "Rnd2-202"; level 2; transcript_support_level "2"; mgi_id "MGI:1338755"; havana_gene "OTTMUSG00000002875.1"; havana_transcript "OTTMUST00000005894.1";
chr11	HAVANA	exon	101356457	101356759	0	+	.	gene_id "ENSMUSG00000001313.13"; transcript_id "ENSMUST00000153185.8"; gene_type "protein_coding"; gene_name "Rnd2"; transcript_type "protein_coding_CDS_not_defined"; transcript_name "Rnd2-203"; exon_number 2; exon_id "ENSMUSE00000747047.2"; level 2; transcript_support_level "1"; mgi_id "MGI:1338755"; havana_gene "OTTMUSG00000002875.1"; havana_transcript "OTTMUST00000005893.1";
chr11	ENSEMBL_gcm37	exon	101356457	101356759	0.0545891623377509	+	.	gene_id "ENSMUSG00000001313.13"; transcript_id "ENSMUSG00000001313.13_tx_2"; exon_id "chr11_101356457_101356759_+"; exonnum "2"; txlen "963";
chr11	HAVANA	UTR	101359001	101359163	0	+	.	gene_id "ENSMUSG00000001313.13"; transcript_id "ENSMUST00000001347.7"; gene_type "protein_coding"; gene_name "Rnd2"; transcript_type "protein_coding"; transcript_name "Rnd2-201"; exon_number 1; exon_id "ENSMUSE00000406504.4"; level 2; protein_id "ENSMUSP00000001347.7"; transcript_support_level "1"; mgi_id "MGI:1338755"; tag "basic"; tag "Ensembl_canonical"; tag "GENCODE_Primary"; tag "appris_principal_1"; tag "CCDS"; ccdsid "CCDS25473.1"; havana_gene "OTTMUSG00000002875.1"; havana_transcript "OTTMUST00000005892.1";
chr11	HAVANA	exon	101359001	101359265	0	+	.	gene_id "ENSMUSG00000001313.13"; transcript_id "ENSMUST00000001347.7"; gene_type "protein_coding"; gene_name "Rnd2"; transcript_type "protein_coding"; transcript_name "Rnd2-201"; exon_number 1; exon_id "ENSMUSE00000406504.4"; level 2; protein_id "ENSMUSP00000001347.7"; transcript_support_level "1"; mgi_id "MGI:1338755"; tag "basic"; tag "Ensembl_canonical"; tag "GENCODE_Primary"; tag "appris_principal_1"; tag "CCDS"; ccdsid "CCDS25473.1"; havana_gene "OTTMUSG00000002875.1"; havana_transcript "OTTMUST00000005892.1";
chr11	HAVANA	transcript	101359001	101362679	0	+	.	gene_id "ENSMUSG00000001313.13"; transcript_id "ENSMUST00000001347.7"; gene_type "protein_coding"; gene_name "Rnd2"; transcript_type "protein_coding"; transcript_name "Rnd2-201"; level 2; protein_id "ENSMUSP00000001347.7"; transcript_support_level "1"; mgi_id "MGI:1338755"; tag "basic"; tag "Ensembl_canonical"; tag "GENCODE_Primary"; tag "appris_principal_1"; tag "CCDS"; ccdsid "CCDS25473.1"; havana_gene "OTTMUSG00000002875.1"; havana_transcript "OTTMUST00000005892.1";
chr11	HAVANA	start_codon	101359164	101359166	0	+	0	gene_id "ENSMUSG00000001313.13"; transcript_id "ENSMUST00000001347.7"; gene_type "protein_coding"; gene_name "Rnd2"; transcript_type "protein_coding"; transcript_name "Rnd2-201"; exon_number 1; exon_id "ENSMUSE00000406504.4"; level 2; protein_id "ENSMUSP00000001347.7"; transcript_support_level "1"; mgi_id "MGI:1338755"; tag "basic"; tag "Ensembl_canonical"; tag "GENCODE_Primary"; tag "appris_principal_1"; tag "CCDS"; ccdsid "CCDS25473.1"; havana_gene "OTTMUSG00000002875.1"; havana_transcript "OTTMUST00000005892.1";
chr11	HAVANA	CDS	101359164	101359265	0	+	0	gene_id "ENSMUSG00000001313.13"; transcript_id "ENSMUST00000001347.7"; gene_type "protein_coding"; gene_name "Rnd2"; transcript_type "protein_coding"; transcript_name "Rnd2-201"; exon_number 1; exon_id "ENSMUSE00000406504.4"; level 2; protein_id "ENSMUSP00000001347.7"; transcript_support_level "1"; mgi_id "MGI:1338755"; tag "basic"; tag "Ensembl_canonical"; tag "GENCODE_Primary"; tag "appris_principal_1"; tag "CCDS"; ccdsid "CCDS25473.1"; havana_gene "OTTMUSG00000002875.1"; havana_transcript "OTTMUST00000005892.1";
chr11	HAVANA	exon	101359759	101359846	0	+	.	gene_id "ENSMUSG00000001313.13"; transcript_id "ENSMUST00000153185.8"; gene_type "protein_coding"; gene_name "Rnd2"; transcript_type "protein_coding_CDS_not_defined"; transcript_name "Rnd2-203"; exon_number 3; exon_id "ENSMUSE00001304274.2"; level 2; transcript_support_level "1"; mgi_id "MGI:1338755"; havana_gene "OTTMUSG00000002875.1"; havana_transcript "OTTMUST00000005893.1";
chr11	HAVANA	exon	101359759	101359846	0	+	.	gene_id "ENSMUSG00000001313.13"; transcript_id "ENSMUST00000134980.2"; gene_type "protein_coding"; gene_name "Rnd2"; transcript_type "protein_coding_CDS_not_defined"; transcript_name "Rnd2-202"; exon_number 2; exon_id "ENSMUSE00001304274.2"; level 2; transcript_support_level "2"; mgi_id "MGI:1338755"; havana_gene "OTTMUSG00000002875.1"; havana_transcript "OTTMUST00000005894.1";
chr11	HAVANA	exon	101359759	101359846	0	+	.	gene_id "ENSMUSG00000001313.13"; transcript_id "ENSMUST00000001347.7"; gene_type "protein_coding"; gene_name "Rnd2"; transcript_type "protein_coding"; transcript_name "Rnd2-201"; exon_number 2; exon_id "ENSMUSE00001290711.2"; level 2; protein_id "ENSMUSP00000001347.7"; transcript_support_level "1"; mgi_id "MGI:1338755"; tag "basic"; tag "Ensembl_canonical"; tag "GENCODE_Primary"; tag "appris_principal_1"; tag "CCDS"; ccdsid "CCDS25473.1"; havana_gene "OTTMUSG00000002875.1"; havana_transcript "OTTMUST00000005892.1";
chr11	HAVANA	CDS	101359759	101359846	0	+	0	gene_id "ENSMUSG00000001313.13"; transcript_id "ENSMUST00000001347.7"; gene_type "protein_coding"; gene_name "Rnd2"; transcript_type "protein_coding"; transcript_name "Rnd2-201"; exon_number 2; exon_id "ENSMUSE00001290711.2"; level 2; protein_id "ENSMUSP00000001347.7"; transcript_support_level "1"; mgi_id "MGI:1338755"; tag "basic"; tag "Ensembl_canonical"; tag "GENCODE_Primary"; tag "appris_principal_1"; tag "CCDS"; ccdsid "CCDS25473.1"; havana_gene "OTTMUSG00000002875.1"; havana_transcript "OTTMUST00000005892.1";
chr11	ENSEMBL_gcm37	exon	101359759	101359846	0.0545891623377509	+	.	gene_id "ENSMUSG00000001313.13"; transcript_id "ENSMUSG00000001313.13_tx_2"; exon_id "chr11_101359759_101359846_+"; exonnum "3"; txlen "963";
chr11	sragcm37_mid	exon	101360598	101360730	0.0545891623377509	+	.	gene_id "ENSMUSG00000001313.13"; transcript_id "ENSMUSG00000001313.13_tx_2"; exon_id "chr11_101360598_101360730_+"; exonnum "4"; txlen "963";
chr11	HAVANA	exon	101360839	101360948	0	+	.	gene_id "ENSMUSG00000001313.13"; transcript_id "ENSMUST00000153185.8"; gene_type "protein_coding"; gene_name "Rnd2"; transcript_type "protein_coding_CDS_not_defined"; transcript_name "Rnd2-203"; exon_number 4; exon_id "ENSMUSE00001272089.2"; level 2; transcript_support_level "1"; mgi_id "MGI:1338755"; havana_gene "OTTMUSG00000002875.1"; havana_transcript "OTTMUST00000005893.1";
chr11	HAVANA	exon	101360839	101360948	0	+	.	gene_id "ENSMUSG00000001313.13"; transcript_id "ENSMUST00000134980.2"; gene_type "protein_coding"; gene_name "Rnd2"; transcript_type "protein_coding_CDS_not_defined"; transcript_name "Rnd2-202"; exon_number 3; exon_id "ENSMUSE00001272089.2"; level 2; transcript_support_level "2"; mgi_id "MGI:1338755"; havana_gene "OTTMUSG00000002875.1"; havana_transcript "OTTMUST00000005894.1";
chr11	HAVANA	exon	101360839	101360948	0	+	.	gene_id "ENSMUSG00000001313.13"; transcript_id "ENSMUST00000001347.7"; gene_type "protein_coding"; gene_name "Rnd2"; transcript_type "protein_coding"; transcript_name "Rnd2-201"; exon_number 3; exon_id "ENSMUSE00001253239.2"; level 2; protein_id "ENSMUSP00000001347.7"; transcript_support_level "1"; mgi_id "MGI:1338755"; tag "basic"; tag "Ensembl_canonical"; tag "GENCODE_Primary"; tag "appris_principal_1"; tag "CCDS"; ccdsid "CCDS25473.1"; havana_gene "OTTMUSG00000002875.1"; havana_transcript "OTTMUST00000005892.1";
chr11	HAVANA	CDS	101360839	101360948	0	+	2	gene_id "ENSMUSG00000001313.13"; transcript_id "ENSMUST00000001347.7"; gene_type "protein_coding"; gene_name "Rnd2"; transcript_type "protein_coding"; transcript_name "Rnd2-201"; exon_number 3; exon_id "ENSMUSE00001253239.2"; level 2; protein_id "ENSMUSP00000001347.7"; transcript_support_level "1"; mgi_id "MGI:1338755"; tag "basic"; tag "Ensembl_canonical"; tag "GENCODE_Primary"; tag "appris_principal_1"; tag "CCDS"; ccdsid "CCDS25473.1"; havana_gene "OTTMUSG00000002875.1"; havana_transcript "OTTMUST00000005892.1";
chr11	ENSEMBL_gcm37	exon	101360839	101360948	0.0545891623377509	+	.	gene_id "ENSMUSG00000001313.13"; transcript_id "ENSMUSG00000001313.13_tx_2"; exon_id "chr11_101360839_101360948_+"; exonnum "5"; txlen "963";
chr11	HAVANA	exon	101361544	101361678	0	+	.	gene_id "ENSMUSG00000001313.13"; transcript_id "ENSMUST00000153185.8"; gene_type "protein_coding"; gene_name "Rnd2"; transcript_type "protein_coding_CDS_not_defined"; transcript_name "Rnd2-203"; exon_number 5; exon_id "ENSMUSE00001255867.2"; level 2; transcript_support_level "1"; mgi_id "MGI:1338755"; havana_gene "OTTMUSG00000002875.1"; havana_transcript "OTTMUST00000005893.1";
chr11	HAVANA	exon	101361544	101361678	0	+	.	gene_id "ENSMUSG00000001313.13"; transcript_id "ENSMUST00000134980.2"; gene_type "protein_coding"; gene_name "Rnd2"; transcript_type "protein_coding_CDS_not_defined"; transcript_name "Rnd2-202"; exon_number 4; exon_id "ENSMUSE00001255867.2"; level 2; transcript_support_level "2"; mgi_id "MGI:1338755"; havana_gene "OTTMUSG00000002875.1"; havana_transcript "OTTMUST00000005894.1";
chr11	HAVANA	exon	101361544	101361678	0	+	.	gene_id "ENSMUSG00000001313.13"; transcript_id "ENSMUST00000001347.7"; gene_type "protein_coding"; gene_name "Rnd2"; transcript_type "protein_coding"; transcript_name "Rnd2-201"; exon_number 4; exon_id "ENSMUSE00001287155.2"; level 2; protein_id "ENSMUSP00000001347.7"; transcript_support_level "1"; mgi_id "MGI:1338755"; tag "basic"; tag "Ensembl_canonical"; tag "GENCODE_Primary"; tag "appris_principal_1"; tag "CCDS"; ccdsid "CCDS25473.1"; havana_gene "OTTMUSG00000002875.1"; havana_transcript "OTTMUST00000005892.1";
chr11	HAVANA	CDS	101361544	101361678	0	+	0	gene_id "ENSMUSG00000001313.13"; transcript_id "ENSMUST00000001347.7"; gene_type "protein_coding"; gene_name "Rnd2"; transcript_type "protein_coding"; transcript_name "Rnd2-201"; exon_number 4; exon_id "ENSMUSE00001287155.2"; level 2; protein_id "ENSMUSP00000001347.7"; transcript_support_level "1"; mgi_id "MGI:1338755"; tag "basic"; tag "Ensembl_canonical"; tag "GENCODE_Primary"; tag "appris_principal_1"; tag "CCDS"; ccdsid "CCDS25473.1"; havana_gene "OTTMUSG00000002875.1"; havana_transcript "OTTMUST00000005892.1";
chr11	ENSEMBL_gcm37	exon	101361544	101361678	0.0545891623377509	+	.	gene_id "ENSMUSG00000001313.13"; transcript_id "ENSMUSG00000001313.13_tx_2"; exon_id "chr11_101361544_101361678_+"; exonnum "6"; txlen "963";
chr11	HAVANA	exon	101361884	101361931	0	+	.	gene_id "ENSMUSG00000001313.13"; transcript_id "ENSMUST00000134980.2"; gene_type "protein_coding"; gene_name "Rnd2"; transcript_type "protein_coding_CDS_not_defined"; transcript_name "Rnd2-202"; exon_number 5; exon_id "ENSMUSE00000797094.2"; level 2; transcript_support_level "2"; mgi_id "MGI:1338755"; havana_gene "OTTMUSG00000002875.1"; havana_transcript "OTTMUST00000005894.1";
chr11	ENSEMBL_gcm37	exon	101361884	101361931	0.0545891623377509	+	.	gene_id "ENSMUSG00000001313.13"; transcript_id "ENSMUSG00000001313.13_tx_2"; exon_id "chr11_101361884_101361931_+"; exonnum "7"; txlen "963";
chr11	HAVANA	CDS	101361884	101362129	0	+	0	gene_id "ENSMUSG00000001313.13"; transcript_id "ENSMUST00000001347.7"; gene_type "protein_coding"; gene_name "Rnd2"; transcript_type "protein_coding"; transcript_name "Rnd2-201"; exon_number 5; exon_id "ENSMUSE00001284398.2"; level 2; protein_id "ENSMUSP00000001347.7"; transcript_support_level "1"; mgi_id "MGI:1338755"; tag "basic"; tag "Ensembl_canonical"; tag "GENCODE_Primary"; tag "appris_principal_1"; tag "CCDS"; ccdsid "CCDS25473.1"; havana_gene "OTTMUSG00000002875.1"; havana_transcript "OTTMUST00000005892.1";
chr11	HAVANA	exon	101361884	101362679	0	+	.	gene_id "ENSMUSG00000001313.13"; transcript_id "ENSMUST00000153185.8"; gene_type "protein_coding"; gene_name "Rnd2"; transcript_type "protein_coding_CDS_not_defined"; transcript_name "Rnd2-203"; exon_number 6; exon_id "ENSMUSE00001302879.2"; level 2; transcript_support_level "1"; mgi_id "MGI:1338755"; havana_gene "OTTMUSG00000002875.1"; havana_transcript "OTTMUST00000005893.1";
chr11	HAVANA	exon	101361884	101362679	0	+	.	gene_id "ENSMUSG00000001313.13"; transcript_id "ENSMUST00000001347.7"; gene_type "protein_coding"; gene_name "Rnd2"; transcript_type "protein_coding"; transcript_name "Rnd2-201"; exon_number 5; exon_id "ENSMUSE00001284398.2"; level 2; protein_id "ENSMUSP00000001347.7"; transcript_support_level "1"; mgi_id "MGI:1338755"; tag "basic"; tag "Ensembl_canonical"; tag "GENCODE_Primary"; tag "appris_principal_1"; tag "CCDS"; ccdsid "CCDS25473.1"; havana_gene "OTTMUSG00000002875.1"; havana_transcript "OTTMUST00000005892.1";
chr11	HAVANA	stop_codon	101362130	101362132	0	+	0	gene_id "ENSMUSG00000001313.13"; transcript_id "ENSMUST00000001347.7"; gene_type "protein_coding"; gene_name "Rnd2"; transcript_type "protein_coding"; transcript_name "Rnd2-201"; exon_number 5; exon_id "ENSMUSE00001284398.2"; level 2; protein_id "ENSMUSP00000001347.7"; transcript_support_level "1"; mgi_id "MGI:1338755"; tag "basic"; tag "Ensembl_canonical"; tag "GENCODE_Primary"; tag "appris_principal_1"; tag "CCDS"; ccdsid "CCDS25473.1"; havana_gene "OTTMUSG00000002875.1"; havana_transcript "OTTMUST00000005892.1";
chr11	HAVANA	UTR	101362130	101362679	0	+	.	gene_id "ENSMUSG00000001313.13"; transcript_id "ENSMUST00000001347.7"; gene_type "protein_coding"; gene_name "Rnd2"; transcript_type "protein_coding"; transcript_name "Rnd2-201"; exon_number 5; exon_id "ENSMUSE00001284398.2"; level 2; protein_id "ENSMUSP00000001347.7"; transcript_support_level "1"; mgi_id "MGI:1338755"; tag "basic"; tag "Ensembl_canonical"; tag "GENCODE_Primary"; tag "appris_principal_1"; tag "CCDS"; ccdsid "CCDS25473.1"; havana_gene "OTTMUSG00000002875.1"; havana_transcript "OTTMUST00000005892.1";
chr11	HAVANA	gene	101367052	101367347	0	+	.	gene_id "ENSMUSG00000080839.2"; gene_type "processed_pseudogene"; gene_name "Gm11625"; level 2; mgi_id "MGI:3650862"; havana_gene "OTTMUSG00000002867.1";
chr11	HAVANA	transcript	101367052	101367347	0	+	.	gene_id "ENSMUSG00000080839.2"; transcript_id "ENSMUST00000119535.2"; gene_type "processed_pseudogene"; gene_name "Gm11625"; transcript_type "processed_pseudogene"; transcript_name "Gm11625-201"; level 2; transcript_support_level "NA"; mgi_id "MGI:3650862"; ont "PGO:0000004"; tag "basic"; tag "Ensembl_canonical"; tag "GENCODE_Primary"; havana_gene "OTTMUSG00000002867.1"; havana_transcript "OTTMUST00000005859.1";
chr11	HAVANA	exon	101367052	101367347	0	+	.	gene_id "ENSMUSG00000080839.2"; transcript_id "ENSMUST00000119535.2"; gene_type "processed_pseudogene"; gene_name "Gm11625"; transcript_type "processed_pseudogene"; transcript_name "Gm11625-201"; exon_number 1; exon_id "ENSMUSE00000719762.2"; level 2; transcript_support_level "NA"; mgi_id "MGI:3650862"; ont "PGO:0000004"; tag "basic"; tag "Ensembl_canonical"; tag "GENCODE_Primary"; havana_gene "OTTMUSG00000002867.1"; havana_transcript "OTTMUST00000005859.1";
chr11	HAVANA	exon	101442975	101443411	0	+	.	gene_id "ENSMUSG00000017119.21"; transcript_id "ENSMUST00000103099.8"; gene_type "protein_coding"; gene_name "Nbr1"; transcript_type "protein_coding"; transcript_name "Nbr1-203"; exon_number 1; exon_id "ENSMUSE00000661267.2"; level 2; protein_id "ENSMUSP00000099388.2"; transcript_support_level "1"; mgi_id "MGI:108498"; tag "basic"; tag "Ensembl_canonical"; tag "GENCODE_Primary"; tag "appris_alternative_2"; tag "CCDS"; ccdsid "CCDS25475.1"; havana_gene "OTTMUSG00000002872.1"; havana_transcript "OTTMUST00000005874.1";
chr11	HAVANA	UTR	101442975	101443411	0	+	.	gene_id "ENSMUSG00000017119.21"; transcript_id "ENSMUST00000103099.8"; gene_type "protein_coding"; gene_name "Nbr1"; transcript_type "protein_coding"; transcript_name "Nbr1-203"; exon_number 1; exon_id "ENSMUSE00000661267.2"; level 2; protein_id "ENSMUSP00000099388.2"; transcript_support_level "1"; mgi_id "MGI:108498"; tag "basic"; tag "Ensembl_canonical"; tag "GENCODE_Primary"; tag "appris_alternative_2"; tag "CCDS"; ccdsid "CCDS25475.1"; havana_gene "OTTMUSG00000002872.1"; havana_transcript "OTTMUST00000005874.1";
chr11	HAVANA	gene	101442975	101472777	0	+	.	gene_id "ENSMUSG00000017119.21"; gene_type "protein_coding"; gene_name "Nbr1"; level 1; mgi_id "MGI:108498"; havana_gene "OTTMUSG00000002872.1";
chr11	HAVANA	transcript	101442975	101472777	0	+	.	gene_id "ENSMUSG00000017119.21"; transcript_id "ENSMUST00000103099.8"; gene_type "protein_coding"; gene_name "Nbr1"; transcript_type "protein_coding"; transcript_name "Nbr1-203"; level 2; protein_id "ENSMUSP00000099388.2"; transcript_support_level "1"; mgi_id "MGI:108498"; tag "basic"; tag "Ensembl_canonical"; tag "GENCODE_Primary"; tag "appris_alternative_2"; tag "CCDS"; ccdsid "CCDS25475.1"; havana_gene "OTTMUSG00000002872.1"; havana_transcript "OTTMUST00000005874.1";
chr11	HAVANA	exon	101443060	101443411	0	+	.	gene_id "ENSMUSG00000017119.21"; transcript_id "ENSMUST00000147239.8"; gene_type "protein_coding"; gene_name "Nbr1"; transcript_type "protein_coding"; transcript_name "Nbr1-215"; exon_number 1; exon_id "ENSMUSE00000793315.2"; level 2; protein_id "ENSMUSP00000122097.2"; transcript_support_level "5"; mgi_id "MGI:108498"; tag "alternative_5_UTR"; tag "mRNA_end_NF"; tag "cds_end_NF"; havana_gene "OTTMUSG00000002872.1"; havana_transcript "OTTMUST00000005887.1";
chr11	HAVANA	UTR	101443060	101443411	0	+	.	gene_id "ENSMUSG00000017119.21"; transcript_id "ENSMUST00000147239.8"; gene_type "protein_coding"; gene_name "Nbr1"; transcript_type "protein_coding"; transcript_name "Nbr1-215"; exon_number 1; exon_id "ENSMUSE00000793315.2"; level 2; protein_id "ENSMUSP00000122097.2"; transcript_support_level "5"; mgi_id "MGI:108498"; tag "alternative_5_UTR"; tag "mRNA_end_NF"; tag "cds_end_NF"; havana_gene "OTTMUSG00000002872.1"; havana_transcript "OTTMUST00000005887.1";
chr11	HAVANA	transcript	101443060	101450372	0	+	.	gene_id "ENSMUSG00000017119.21"; transcript_id "ENSMUST00000147239.8"; gene_type "protein_coding"; gene_name "Nbr1"; transcript_type "protein_coding"; transcript_name "Nbr1-215"; level 2; protein_id "ENSMUSP00000122097.2"; transcript_support_level "5"; mgi_id "MGI:108498"; tag "alternative_5_UTR"; tag "mRNA_end_NF"; tag "cds_end_NF"; havana_gene "OTTMUSG00000002872.1"; havana_transcript "OTTMUST00000005887.1";
chr11	HAVANA	exon	101443480	101443781	0	+	.	gene_id "ENSMUSG00000017119.21"; transcript_id "ENSMUST00000103098.9"; gene_type "protein_coding"; gene_name "Nbr1"; transcript_type "protein_coding"; transcript_name "Nbr1-202"; exon_number 1; exon_id "ENSMUSE00000661260.3"; level 2; protein_id "ENSMUSP00000099387.3"; transcript_support_level "1"; mgi_id "MGI:108498"; tag "alternative_5_UTR"; tag "basic"; tag "appris_alternative_2"; tag "CCDS"; ccdsid "CCDS25475.1"; havana_gene "OTTMUSG00000002872.1"; havana_transcript "OTTMUST00000005875.1";
chr11	HAVANA	UTR	101443480	101443781	0	+	.	gene_id "ENSMUSG00000017119.21"; transcript_id "ENSMUST00000103098.9"; gene_type "protein_coding"; gene_name "Nbr1"; transcript_type "protein_coding"; transcript_name "Nbr1-202"; exon_number 1; exon_id "ENSMUSE00000661260.3"; level 2; protein_id "ENSMUSP00000099387.3"; transcript_support_level "1"; mgi_id "MGI:108498"; tag "alternative_5_UTR"; tag "basic"; tag "appris_alternative_2"; tag "CCDS"; ccdsid "CCDS25475.1"; havana_gene "OTTMUSG00000002872.1"; havana_transcript "OTTMUST00000005875.1";
chr11	HAVANA	transcript	101443480	101472777	0	+	.	gene_id "ENSMUSG00000017119.21"; transcript_id "ENSMUST00000103098.9"; gene_type "protein_coding"; gene_name "Nbr1"; transcript_type "protein_coding"; transcript_name "Nbr1-202"; level 2; protein_id "ENSMUSP00000099387.3"; transcript_support_level "1"; mgi_id "MGI:108498"; tag "alternative_5_UTR"; tag "basic"; tag "appris_alternative_2"; tag "CCDS"; ccdsid "CCDS25475.1"; havana_gene "OTTMUSG00000002872.1"; havana_transcript "OTTMUST00000005875.1";
chr11	HAVANA	exon	101443684	101443781	0	+	.	gene_id "ENSMUSG00000017119.21"; transcript_id "ENSMUST00000107213.8"; gene_type "protein_coding"; gene_name "Nbr1"; transcript_type "protein_coding"; transcript_name "Nbr1-206"; exon_number 1; exon_id "ENSMUSE00000672419.2"; level 2; protein_id "ENSMUSP00000102831.2"; transcript_support_level "1"; mgi_id "MGI:108498"; tag "alternative_5_UTR"; tag "basic"; tag "appris_alternative_2"; tag "CCDS"; ccdsid "CCDS56811.1"; havana_gene "OTTMUSG00000002872.1"; havana_transcript "OTTMUST00000005876.1";
chr11	HAVANA	UTR	101443684	101443781	0	+	.	gene_id "ENSMUSG00000017119.21"; transcript_id "ENSMUST00000107213.8"; gene_type "protein_coding"; gene_name "Nbr1"; transcript_type "protein_coding"; transcript_name "Nbr1-206"; exon_number 1; exon_id "ENSMUSE00000672419.2"; level 2; protein_id "ENSMUSP00000102831.2"; transcript_support_level "1"; mgi_id "MGI:108498"; tag "alternative_5_UTR"; tag "basic"; tag "appris_alternative_2"; tag "CCDS"; ccdsid "CCDS56811.1"; havana_gene "OTTMUSG00000002872.1"; havana_transcript "OTTMUST00000005876.1";
chr11	HAVANA	exon	101443684	101443781	0	+	.	gene_id "ENSMUSG00000017119.21"; transcript_id "ENSMUST00000123558.8"; gene_type "protein_coding"; gene_name "Nbr1"; transcript_type "nonsense_mediated_decay"; transcript_name "Nbr1-208"; exon_number 1; exon_id "ENSMUSE00000672419.2"; level 2; protein_id "ENSMUSP00000133619.2"; transcript_support_level "1"; mgi_id "MGI:108498"; havana_gene "OTTMUSG00000002872.1"; havana_transcript "OTTMUST00000005877.1";
chr11	HAVANA	UTR	101443684	101443781	0	+	.	gene_id "ENSMUSG00000017119.21"; transcript_id "ENSMUST00000123558.8"; gene_type "protein_coding"; gene_name "Nbr1"; transcript_type "nonsense_mediated_decay"; transcript_name "Nbr1-208"; exon_number 1; exon_id "ENSMUSE00000672419.2"; level 2; protein_id "ENSMUSP00000133619.2"; transcript_support_level "1"; mgi_id "MGI:108498"; havana_gene "OTTMUSG00000002872.1"; havana_transcript "OTTMUST00000005877.1";
chr11	HAVANA	exon	101443684	101443781	0	+	.	gene_id "ENSMUSG00000017119.21"; transcript_id "ENSMUST00000107208.8"; gene_type "protein_coding"; gene_name "Nbr1"; transcript_type "protein_coding"; transcript_name "Nbr1-204"; exon_number 1; exon_id "ENSMUSE00000672419.2"; level 2; protein_id "ENSMUSP00000102826.2"; transcript_support_level "1"; mgi_id "MGI:108498"; tag "basic"; tag "CCDS"; ccdsid "CCDS56810.1"; havana_gene "OTTMUSG00000002872.1"; havana_transcript "OTTMUST00000005878.1";
chr11	HAVANA	UTR	101443684	101443781	0	+	.	gene_id "ENSMUSG00000017119.21"; transcript_id "ENSMUST00000107208.8"; gene_type "protein_coding"; gene_name "Nbr1"; transcript_type "protein_coding"; transcript_name "Nbr1-204"; exon_number 1; exon_id "ENSMUSE00000672419.2"; level 2; protein_id "ENSMUSP00000102826.2"; transcript_support_level "1"; mgi_id "MGI:108498"; tag "basic"; tag "CCDS"; ccdsid "CCDS56810.1"; havana_gene "OTTMUSG00000002872.1"; havana_transcript "OTTMUST00000005878.1";
chr11	HAVANA	transcript	101443684	101472777	0	+	.	gene_id "ENSMUSG00000017119.21"; transcript_id "ENSMUST00000107213.8"; gene_type "protein_coding"; gene_name "Nbr1"; transcript_type "protein_coding"; transcript_name "Nbr1-206"; level 2; protein_id "ENSMUSP00000102831.2"; transcript_support_level "1"; mgi_id "MGI:108498"; tag "alternative_5_UTR"; tag "basic"; tag "appris_alternative_2"; tag "CCDS"; ccdsid "CCDS56811.1"; havana_gene "OTTMUSG00000002872.1"; havana_transcript "OTTMUST00000005876.1";
chr11	HAVANA	transcript	101443684	101472777	0	+	.	gene_id "ENSMUSG00000017119.21"; transcript_id "ENSMUST00000123558.8"; gene_type "protein_coding"; gene_name "Nbr1"; transcript_type "nonsense_mediated_decay"; transcript_name "Nbr1-208"; level 2; protein_id "ENSMUSP00000133619.2"; transcript_support_level "1"; mgi_id "MGI:108498"; havana_gene "OTTMUSG00000002872.1"; havana_transcript "OTTMUST00000005877.1";
chr11	HAVANA	transcript	101443684	101472777	0	+	.	gene_id "ENSMUSG00000017119.21"; transcript_id "ENSMUST00000107208.8"; gene_type "protein_coding"; gene_name "Nbr1"; transcript_type "protein_coding"; transcript_name "Nbr1-204"; level 2; protein_id "ENSMUSP00000102826.2"; transcript_support_level "1"; mgi_id "MGI:108498"; tag "basic"; tag "CCDS"; ccdsid "CCDS56810.1"; havana_gene "OTTMUSG00000002872.1"; havana_transcript "OTTMUST00000005878.1";
chr11	HAVANA	exon	101443693	101443781	0	+	.	gene_id "ENSMUSG00000017119.21"; transcript_id "ENSMUST00000149170.2"; gene_type "protein_coding"; gene_name "Nbr1"; transcript_type "protein_coding_CDS_not_defined"; transcript_name "Nbr1-218"; exon_number 1; exon_id "ENSMUSE00000767240.2"; level 2; transcript_support_level "3"; mgi_id "MGI:108498"; havana_gene "OTTMUSG00000002872.1"; havana_transcript "OTTMUST00000005883.1";
chr11	HAVANA	transcript	101443693	101459366	0	+	.	gene_id "ENSMUSG00000017119.21"; transcript_id "ENSMUST00000149170.2"; gene_type "protein_coding"; gene_name "Nbr1"; transcript_type "protein_coding_CDS_not_defined"; transcript_name "Nbr1-218"; level 2; transcript_support_level "3"; mgi_id "MGI:108498"; havana_gene "OTTMUSG00000002872.1"; havana_transcript "OTTMUST00000005883.1";
chr11	HAVANA	exon	101443708	101443781	0	+	.	gene_id "ENSMUSG00000017119.21"; transcript_id "ENSMUST00000107212.8"; gene_type "protein_coding"; gene_name "Nbr1"; transcript_type "protein_coding"; transcript_name "Nbr1-205"; exon_number 1; exon_id "ENSMUSE00000672414.2"; level 1; protein_id "ENSMUSP00000102830.2"; transcript_support_level "5"; mgi_id "MGI:108498"; tag "not_organism_supported"; tag "basic"; tag "appris_principal_2"; tag "exp_conf"; havana_gene "OTTMUSG00000002872.1"; havana_transcript "OTTMUST00000005888.1";
chr11	HAVANA	UTR	101443708	101443781	0	+	.	gene_id "ENSMUSG00000017119.21"; transcript_id "ENSMUST00000107212.8"; gene_type "protein_coding"; gene_name "Nbr1"; transcript_type "protein_coding"; transcript_name "Nbr1-205"; exon_number 1; exon_id "ENSMUSE00000672414.2"; level 1; protein_id "ENSMUSP00000102830.2"; transcript_support_level "5"; mgi_id "MGI:108498"; tag "not_organism_supported"; tag "basic"; tag "appris_principal_2"; tag "exp_conf"; havana_gene "OTTMUSG00000002872.1"; havana_transcript "OTTMUST00000005888.1";
chr11	HAVANA	transcript	101443708	101472777	0	+	.	gene_id "ENSMUSG00000017119.21"; transcript_id "ENSMUST00000107212.8"; gene_type "protein_coding"; gene_name "Nbr1"; transcript_type "protein_coding"; transcript_name "Nbr1-205"; level 1; protein_id "ENSMUSP00000102830.2"; transcript_support_level "5"; mgi_id "MGI:108498"; tag "not_organism_supported"; tag "basic"; tag "appris_principal_2"; tag "exp_conf"; havana_gene "OTTMUSG00000002872.1"; havana_transcript "OTTMUST00000005888.1";
chr11	HAVANA	exon	101443727	101443781	0	+	.	gene_id "ENSMUSG00000017119.21"; transcript_id "ENSMUST00000127421.8"; gene_type "protein_coding"; gene_name "Nbr1"; transcript_type "protein_coding"; transcript_name "Nbr1-209"; exon_number 1; exon_id "ENSMUSE00000791829.2"; level 2; protein_id "ENSMUSP00000121628.2"; transcript_support_level "3"; mgi_id "MGI:108498"; tag "alternative_5_UTR"; tag "mRNA_end_NF"; tag "cds_end_NF"; havana_gene "OTTMUSG00000002872.1"; havana_transcript "OTTMUST00000005889.1";
chr11	HAVANA	UTR	101443727	101443781	0	+	.	gene_id "ENSMUSG00000017119.21"; transcript_id "ENSMUST00000127421.8"; gene_type "protein_coding"; gene_name "Nbr1"; transcript_type "protein_coding"; transcript_name "Nbr1-209"; exon_number 1; exon_id "ENSMUSE00000791829.2"; level 2; protein_id "ENSMUSP00000121628.2"; transcript_support_level "3"; mgi_id "MGI:108498"; tag "alternative_5_UTR"; tag "mRNA_end_NF"; tag "cds_end_NF"; havana_gene "OTTMUSG00000002872.1"; havana_transcript "OTTMUST00000005889.1";
chr11	HAVANA	transcript	101443727	101450371	0	+	.	gene_id "ENSMUSG00000017119.21"; transcript_id "ENSMUST00000127421.8"; gene_type "protein_coding"; gene_name "Nbr1"; transcript_type "protein_coding"; transcript_name "Nbr1-209"; level 2; protein_id "ENSMUSP00000121628.2"; transcript_support_level "3"; mgi_id "MGI:108498"; tag "alternative_5_UTR"; tag "mRNA_end_NF"; tag "cds_end_NF"; havana_gene "OTTMUSG00000002872.1"; havana_transcript "OTTMUST00000005889.1";
chr11	HAVANA	exon	101444814	101444924	0	+	.	gene_id "ENSMUSG00000017119.21"; transcript_id "ENSMUST00000103099.8"; gene_type "protein_coding"; gene_name "Nbr1"; transcript_type "protein_coding"; transcript_name "Nbr1-203"; exon_number 2; exon_id "ENSMUSE00000661266.2"; level 2; protein_id "ENSMUSP00000099388.2"; transcript_support_level "1"; mgi_id "MGI:108498"; tag "basic"; tag "Ensembl_canonical"; tag "GENCODE_Primary"; tag "appris_alternative_2"; tag "CCDS"; ccdsid "CCDS25475.1"; havana_gene "OTTMUSG00000002872.1"; havana_transcript "OTTMUST00000005874.1";
chr11	HAVANA	UTR	101444814	101444924	0	+	.	gene_id "ENSMUSG00000017119.21"; transcript_id "ENSMUST00000103099.8"; gene_type "protein_coding"; gene_name "Nbr1"; transcript_type "protein_coding"; transcript_name "Nbr1-203"; exon_number 2; exon_id "ENSMUSE00000661266.2"; level 2; protein_id "ENSMUSP00000099388.2"; transcript_support_level "1"; mgi_id "MGI:108498"; tag "basic"; tag "Ensembl_canonical"; tag "GENCODE_Primary"; tag "appris_alternative_2"; tag "CCDS"; ccdsid "CCDS25475.1"; havana_gene "OTTMUSG00000002872.1"; havana_transcript "OTTMUST00000005874.1";
chr11	HAVANA	exon	101444814	101444924	0	+	.	gene_id "ENSMUSG00000017119.21"; transcript_id "ENSMUST00000103098.9"; gene_type "protein_coding"; gene_name "Nbr1"; transcript_type "protein_coding"; transcript_name "Nbr1-202"; exon_number 2; exon_id "ENSMUSE00000661266.2"; level 2; protein_id "ENSMUSP00000099387.3"; transcript_support_level "1"; mgi_id "MGI:108498"; tag "alternative_5_UTR"; tag "basic"; tag "appris_alternative_2"; tag "CCDS"; ccdsid "CCDS25475.1"; havana_gene "OTTMUSG00000002872.1"; havana_transcript "OTTMUST00000005875.1";
chr11	HAVANA	UTR	101444814	101444924	0	+	.	gene_id "ENSMUSG00000017119.21"; transcript_id "ENSMUST00000103098.9"; gene_type "protein_coding"; gene_name "Nbr1"; transcript_type "protein_coding"; transcript_name "Nbr1-202"; exon_number 2; exon_id "ENSMUSE00000661266.2"; level 2; protein_id "ENSMUSP00000099387.3"; transcript_support_level "1"; mgi_id "MGI:108498"; tag "alternative_5_UTR"; tag "basic"; tag "appris_alternative_2"; tag "CCDS"; ccdsid "CCDS25475.1"; havana_gene "OTTMUSG00000002872.1"; havana_transcript "OTTMUST00000005875.1";
chr11	HAVANA	exon	101444814	101444924	0	+	.	gene_id "ENSMUSG00000017119.21"; transcript_id "ENSMUST00000107213.8"; gene_type "protein_coding"; gene_name "Nbr1"; transcript_type "protein_coding"; transcript_name "Nbr1-206"; exon_number 2; exon_id "ENSMUSE00000661266.2"; level 2; protein_id "ENSMUSP00000102831.2"; transcript_support_level "1"; mgi_id "MGI:108498"; tag "alternative_5_UTR"; tag "basic"; tag "appris_alternative_2"; tag "CCDS"; ccdsid "CCDS56811.1"; havana_gene "OTTMUSG00000002872.1"; havana_transcript "OTTMUST00000005876.1";
chr11	HAVANA	UTR	101444814	101444924	0	+	.	gene_id "ENSMUSG00000017119.21"; transcript_id "ENSMUST00000107213.8"; gene_type "protein_coding"; gene_name "Nbr1"; transcript_type "protein_coding"; transcript_name "Nbr1-206"; exon_number 2; exon_id "ENSMUSE00000661266.2"; level 2; protein_id "ENSMUSP00000102831.2"; transcript_support_level "1"; mgi_id "MGI:108498"; tag "alternative_5_UTR"; tag "basic"; tag "appris_alternative_2"; tag "CCDS"; ccdsid "CCDS56811.1"; havana_gene "OTTMUSG00000002872.1"; havana_transcript "OTTMUST00000005876.1";
chr11	HAVANA	exon	101444814	101444924	0	+	.	gene_id "ENSMUSG00000017119.21"; transcript_id "ENSMUST00000123558.8"; gene_type "protein_coding"; gene_name "Nbr1"; transcript_type "nonsense_mediated_decay"; transcript_name "Nbr1-208"; exon_number 2; exon_id "ENSMUSE00000661266.2"; level 2; protein_id "ENSMUSP00000133619.2"; transcript_support_level "1"; mgi_id "MGI:108498"; havana_gene "OTTMUSG00000002872.1"; havana_transcript "OTTMUST00000005877.1";
chr11	HAVANA	UTR	101444814	101444924	0	+	.	gene_id "ENSMUSG00000017119.21"; transcript_id "ENSMUST00000123558.8"; gene_type "protein_coding"; gene_name "Nbr1"; transcript_type "nonsense_mediated_decay"; transcript_name "Nbr1-208"; exon_number 2; exon_id "ENSMUSE00000661266.2"; level 2; protein_id "ENSMUSP00000133619.2"; transcript_support_level "1"; mgi_id "MGI:108498"; havana_gene "OTTMUSG00000002872.1"; havana_transcript "OTTMUST00000005877.1";
chr11	HAVANA	exon	101444814	101444924	0	+	.	gene_id "ENSMUSG00000017119.21"; transcript_id "ENSMUST00000107208.8"; gene_type "protein_coding"; gene_name "Nbr1"; transcript_type "protein_coding"; transcript_name "Nbr1-204"; exon_number 2; exon_id "ENSMUSE00000661266.2"; level 2; protein_id "ENSMUSP00000102826.2"; transcript_support_level "1"; mgi_id "MGI:108498"; tag "basic"; tag "CCDS"; ccdsid "CCDS56810.1"; havana_gene "OTTMUSG00000002872.1"; havana_transcript "OTTMUST00000005878.1";
chr11	HAVANA	UTR	101444814	101444924	0	+	.	gene_id "ENSMUSG00000017119.21"; transcript_id "ENSMUST00000107208.8"; gene_type "protein_coding"; gene_name "Nbr1"; transcript_type "protein_coding"; transcript_name "Nbr1-204"; exon_number 2; exon_id "ENSMUSE00000661266.2"; level 2; protein_id "ENSMUSP00000102826.2"; transcript_support_level "1"; mgi_id "MGI:108498"; tag "basic"; tag "CCDS"; ccdsid "CCDS56810.1"; havana_gene "OTTMUSG00000002872.1"; havana_transcript "OTTMUST00000005878.1";
chr11	HAVANA	exon	101444814	101444924	0	+	.	gene_id "ENSMUSG00000017119.21"; transcript_id "ENSMUST00000149170.2"; gene_type "protein_coding"; gene_name "Nbr1"; transcript_type "protein_coding_CDS_not_defined"; transcript_name "Nbr1-218"; exon_number 2; exon_id "ENSMUSE00000661266.2"; level 2; transcript_support_level "3"; mgi_id "MGI:108498"; havana_gene "OTTMUSG00000002872.1"; havana_transcript "OTTMUST00000005883.1";
chr11	HAVANA	exon	101446636	101446701	0	+	.	gene_id "ENSMUSG00000017119.21"; transcript_id "ENSMUST00000103099.8"; gene_type "protein_coding"; gene_name "Nbr1"; transcript_type "protein_coding"; transcript_name "Nbr1-203"; exon_number 3; exon_id "ENSMUSE00000661265.2"; level 2; protein_id "ENSMUSP00000099388.2"; transcript_support_level "1"; mgi_id "MGI:108498"; tag "basic"; tag "Ensembl_canonical"; tag "GENCODE_Primary"; tag "appris_alternative_2"; tag "CCDS"; ccdsid "CCDS25475.1"; havana_gene "OTTMUSG00000002872.1"; havana_transcript "OTTMUST00000005874.1";
chr11	HAVANA	UTR	101446636	101446701	0	+	.	gene_id "ENSMUSG00000017119.21"; transcript_id "ENSMUST00000103099.8"; gene_type "protein_coding"; gene_name "Nbr1"; transcript_type "protein_coding"; transcript_name "Nbr1-203"; exon_number 3; exon_id "ENSMUSE00000661265.2"; level 2; protein_id "ENSMUSP00000099388.2"; transcript_support_level "1"; mgi_id "MGI:108498"; tag "basic"; tag "Ensembl_canonical"; tag "GENCODE_Primary"; tag "appris_alternative_2"; tag "CCDS"; ccdsid "CCDS25475.1"; havana_gene "OTTMUSG00000002872.1"; havana_transcript "OTTMUST00000005874.1";
chr11	HAVANA	exon	101446636	101446701	0	+	.	gene_id "ENSMUSG00000017119.21"; transcript_id "ENSMUST00000147239.8"; gene_type "protein_coding"; gene_name "Nbr1"; transcript_type "protein_coding"; transcript_name "Nbr1-215"; exon_number 2; exon_id "ENSMUSE00000661265.2"; level 2; protein_id "ENSMUSP00000122097.2"; transcript_support_level "5"; mgi_id "MGI:108498"; tag "alternative_5_UTR"; tag "mRNA_end_NF"; tag "cds_end_NF"; havana_gene "OTTMUSG00000002872.1"; havana_transcript "OTTMUST00000005887.1";
chr11	HAVANA	UTR	101446636	101446701	0	+	.	gene_id "ENSMUSG00000017119.21"; transcript_id "ENSMUST00000147239.8"; gene_type "protein_coding"; gene_name "Nbr1"; transcript_type "protein_coding"; transcript_name "Nbr1-215"; exon_number 2; exon_id "ENSMUSE00000661265.2"; level 2; protein_id "ENSMUSP00000122097.2"; transcript_support_level "5"; mgi_id "MGI:108498"; tag "alternative_5_UTR"; tag "mRNA_end_NF"; tag "cds_end_NF"; havana_gene "OTTMUSG00000002872.1"; havana_transcript "OTTMUST00000005887.1";
chr11	HAVANA	exon	101446636	101446701	0	+	.	gene_id "ENSMUSG00000017119.21"; transcript_id "ENSMUST00000103098.9"; gene_type "protein_coding"; gene_name "Nbr1"; transcript_type "protein_coding"; transcript_name "Nbr1-202"; exon_number 3; exon_id "ENSMUSE00000661265.2"; level 2; protein_id "ENSMUSP00000099387.3"; transcript_support_level "1"; mgi_id "MGI:108498"; tag "alternative_5_UTR"; tag "basic"; tag "appris_alternative_2"; tag "CCDS"; ccdsid "CCDS25475.1"; havana_gene "OTTMUSG00000002872.1"; havana_transcript "OTTMUST00000005875.1";
chr11	HAVANA	UTR	101446636	101446701	0	+	.	gene_id "ENSMUSG00000017119.21"; transcript_id "ENSMUST00000103098.9"; gene_type "protein_coding"; gene_name "Nbr1"; transcript_type "protein_coding"; transcript_name "Nbr1-202"; exon_number 3; exon_id "ENSMUSE00000661265.2"; level 2; protein_id "ENSMUSP00000099387.3"; transcript_support_level "1"; mgi_id "MGI:108498"; tag "alternative_5_UTR"; tag "basic"; tag "appris_alternative_2"; tag "CCDS"; ccdsid "CCDS25475.1"; havana_gene "OTTMUSG00000002872.1"; havana_transcript "OTTMUST00000005875.1";
chr11	HAVANA	exon	101446636	101446701	0	+	.	gene_id "ENSMUSG00000017119.21"; transcript_id "ENSMUST00000107213.8"; gene_type "protein_coding"; gene_name "Nbr1"; transcript_type "protein_coding"; transcript_name "Nbr1-206"; exon_number 3; exon_id "ENSMUSE00000661265.2"; level 2; protein_id "ENSMUSP00000102831.2"; transcript_support_level "1"; mgi_id "MGI:108498"; tag "alternative_5_UTR"; tag "basic"; tag "appris_alternative_2"; tag "CCDS"; ccdsid "CCDS56811.1"; havana_gene "OTTMUSG00000002872.1"; havana_transcript "OTTMUST00000005876.1";
chr11	HAVANA	UTR	101446636	101446701	0	+	.	gene_id "ENSMUSG00000017119.21"; transcript_id "ENSMUST00000107213.8"; gene_type "protein_coding"; gene_name "Nbr1"; transcript_type "protein_coding"; transcript_name "Nbr1-206"; exon_number 3; exon_id "ENSMUSE00000661265.2"; level 2; protein_id "ENSMUSP00000102831.2"; transcript_support_level "1"; mgi_id "MGI:108498"; tag "alternative_5_UTR"; tag "basic"; tag "appris_alternative_2"; tag "CCDS"; ccdsid "CCDS56811.1"; havana_gene "OTTMUSG00000002872.1"; havana_transcript "OTTMUST00000005876.1";
chr11	HAVANA	exon	101446636	101446701	0	+	.	gene_id "ENSMUSG00000017119.21"; transcript_id "ENSMUST00000123558.8"; gene_type "protein_coding"; gene_name "Nbr1"; transcript_type "nonsense_mediated_decay"; transcript_name "Nbr1-208"; exon_number 3; exon_id "ENSMUSE00000661265.2"; level 2; protein_id "ENSMUSP00000133619.2"; transcript_support_level "1"; mgi_id "MGI:108498"; havana_gene "OTTMUSG00000002872.1"; havana_transcript "OTTMUST00000005877.1";
chr11	HAVANA	UTR	101446636	101446701	0	+	.	gene_id "ENSMUSG00000017119.21"; transcript_id "ENSMUST00000123558.8"; gene_type "protein_coding"; gene_name "Nbr1"; transcript_type "nonsense_mediated_decay"; transcript_name "Nbr1-208"; exon_number 3; exon_id "ENSMUSE00000661265.2"; level 2; protein_id "ENSMUSP00000133619.2"; transcript_support_level "1"; mgi_id "MGI:108498"; havana_gene "OTTMUSG00000002872.1"; havana_transcript "OTTMUST00000005877.1";
chr11	HAVANA	exon	101446636	101446701	0	+	.	gene_id "ENSMUSG00000017119.21"; transcript_id "ENSMUST00000107208.8"; gene_type "protein_coding"; gene_name "Nbr1"; transcript_type "protein_coding"; transcript_name "Nbr1-204"; exon_number 3; exon_id "ENSMUSE00000661265.2"; level 2; protein_id "ENSMUSP00000102826.2"; transcript_support_level "1"; mgi_id "MGI:108498"; tag "basic"; tag "CCDS"; ccdsid "CCDS56810.1"; havana_gene "OTTMUSG00000002872.1"; havana_transcript "OTTMUST00000005878.1";
chr11	HAVANA	UTR	101446636	101446701	0	+	.	gene_id "ENSMUSG00000017119.21"; transcript_id "ENSMUST00000107208.8"; gene_type "protein_coding"; gene_name "Nbr1"; transcript_type "protein_coding"; transcript_name "Nbr1-204"; exon_number 3; exon_id "ENSMUSE00000661265.2"; level 2; protein_id "ENSMUSP00000102826.2"; transcript_support_level "1"; mgi_id "MGI:108498"; tag "basic"; tag "CCDS"; ccdsid "CCDS56810.1"; havana_gene "OTTMUSG00000002872.1"; havana_transcript "OTTMUST00000005878.1";
chr11	HAVANA	exon	101446636	101446701	0	+	.	gene_id "ENSMUSG00000017119.21"; transcript_id "ENSMUST00000127421.8"; gene_type "protein_coding"; gene_name "Nbr1"; transcript_type "protein_coding"; transcript_name "Nbr1-209"; exon_number 2; exon_id "ENSMUSE00000661265.2"; level 2; protein_id "ENSMUSP00000121628.2"; transcript_support_level "3"; mgi_id "MGI:108498"; tag "alternative_5_UTR"; tag "mRNA_end_NF"; tag "cds_end_NF"; havana_gene "OTTMUSG00000002872.1"; havana_transcript "OTTMUST00000005889.1";
chr11	HAVANA	UTR	101446636	101446701	0	+	.	gene_id "ENSMUSG00000017119.21"; transcript_id "ENSMUST00000127421.8"; gene_type "protein_coding"; gene_name "Nbr1"; transcript_type "protein_coding"; transcript_name "Nbr1-209"; exon_number 2; exon_id "ENSMUSE00000661265.2"; level 2; protein_id "ENSMUSP00000121628.2"; transcript_support_level "3"; mgi_id "MGI:108498"; tag "alternative_5_UTR"; tag "mRNA_end_NF"; tag "cds_end_NF"; havana_gene "OTTMUSG00000002872.1"; havana_transcript "OTTMUST00000005889.1";
chr11	HAVANA	exon	101446692	101446701	0	+	.	gene_id "ENSMUSG00000017119.21"; transcript_id "ENSMUST00000136185.2"; gene_type "protein_coding"; gene_name "Nbr1"; transcript_type "nonsense_mediated_decay"; transcript_name "Nbr1-211"; exon_number 1; exon_id "ENSMUSE00001473290.2"; level 2; protein_id "ENSMUSP00000134500.2"; transcript_support_level "3"; mgi_id "MGI:108498"; havana_gene "OTTMUSG00000002872.1"; havana_transcript "OTTMUST00000005880.1";
chr11	HAVANA	UTR	101446692	101446701	0	+	.	gene_id "ENSMUSG00000017119.21"; transcript_id "ENSMUST00000136185.2"; gene_type "protein_coding"; gene_name "Nbr1"; transcript_type "nonsense_mediated_decay"; transcript_name "Nbr1-211"; exon_number 1; exon_id "ENSMUSE00001473290.2"; level 2; protein_id "ENSMUSP00000134500.2"; transcript_support_level "3"; mgi_id "MGI:108498"; havana_gene "OTTMUSG00000002872.1"; havana_transcript "OTTMUST00000005880.1";
chr11	HAVANA	transcript	101446692	101450388	0	+	.	gene_id "ENSMUSG00000017119.21"; transcript_id "ENSMUST00000136185.2"; gene_type "protein_coding"; gene_name "Nbr1"; transcript_type "nonsense_mediated_decay"; transcript_name "Nbr1-211"; level 2; protein_id "ENSMUSP00000134500.2"; transcript_support_level "3"; mgi_id "MGI:108498"; havana_gene "OTTMUSG00000002872.1"; havana_transcript "OTTMUST00000005880.1";
chr11	ENSEMBL	UTR	101446884	101447015	0	+	.	gene_id "ENSMUSG00000017119.21"; transcript_id "ENSMUST00000107218.10"; gene_type "protein_coding"; gene_name "Nbr1"; transcript_type "protein_coding"; transcript_name "Nbr1-207"; exon_number 1; exon_id "ENSMUSE00000877833.3"; level 3; protein_id "ENSMUSP00000102836.4"; transcript_support_level "5"; mgi_id "MGI:108498"; tag "basic"; tag "appris_alternative_2"; tag "CCDS"; ccdsid "CCDS25475.1"; havana_gene "OTTMUSG00000002872.1";
chr11	ENSEMBL	exon	101446884	101447117	0	+	.	gene_id "ENSMUSG00000017119.21"; transcript_id "ENSMUST00000107218.10"; gene_type "protein_coding"; gene_name "Nbr1"; transcript_type "protein_coding"; transcript_name "Nbr1-207"; exon_number 1; exon_id "ENSMUSE00000877833.3"; level 3; protein_id "ENSMUSP00000102836.4"; transcript_support_level "5"; mgi_id "MGI:108498"; tag "basic"; tag "appris_alternative_2"; tag "CCDS"; ccdsid "CCDS25475.1"; havana_gene "OTTMUSG00000002872.1";
chr11	ENSEMBL	transcript	101446884	101471838	0	+	.	gene_id "ENSMUSG00000017119.21"; transcript_id "ENSMUST00000107218.10"; gene_type "protein_coding"; gene_name "Nbr1"; transcript_type "protein_coding"; transcript_name "Nbr1-207"; level 3; protein_id "ENSMUSP00000102836.4"; transcript_support_level "5"; mgi_id "MGI:108498"; tag "basic"; tag "appris_alternative_2"; tag "CCDS"; ccdsid "CCDS25475.1"; havana_gene "OTTMUSG00000002872.1";
chr11	ENSEMBL	UTR	101446998	101447015	0	+	.	gene_id "ENSMUSG00000017119.21"; transcript_id "ENSMUST00000071537.13"; gene_type "protein_coding"; gene_name "Nbr1"; transcript_type "protein_coding"; transcript_name "Nbr1-201"; exon_number 1; exon_id "ENSMUSE00000893160.3"; level 3; protein_id "ENSMUSP00000071467.7"; transcript_support_level "5"; mgi_id "MGI:108498"; tag "basic"; havana_gene "OTTMUSG00000002872.1";
chr11	ENSEMBL	exon	101446998	101447117	0	+	.	gene_id "ENSMUSG00000017119.21"; transcript_id "ENSMUST00000071537.13"; gene_type "protein_coding"; gene_name "Nbr1"; transcript_type "protein_coding"; transcript_name "Nbr1-201"; exon_number 1; exon_id "ENSMUSE00000893160.3"; level 3; protein_id "ENSMUSP00000071467.7"; transcript_support_level "5"; mgi_id "MGI:108498"; tag "basic"; havana_gene "OTTMUSG00000002872.1";
chr11	ENSEMBL	transcript	101446998	101471838	0	+	.	gene_id "ENSMUSG00000017119.21"; transcript_id "ENSMUST00000071537.13"; gene_type "protein_coding"; gene_name "Nbr1"; transcript_type "protein_coding"; transcript_name "Nbr1-201"; level 3; protein_id "ENSMUSP00000071467.7"; transcript_support_level "5"; mgi_id "MGI:108498"; tag "basic"; havana_gene "OTTMUSG00000002872.1";
chr11	HAVANA	UTR	101447001	101447015	0	+	.	gene_id "ENSMUSG00000017119.21"; transcript_id "ENSMUST00000103099.8"; gene_type "protein_coding"; gene_name "Nbr1"; transcript_type "protein_coding"; transcript_name "Nbr1-203"; exon_number 4; exon_id "ENSMUSE00000943645.2"; level 2; protein_id "ENSMUSP00000099388.2"; transcript_support_level "1"; mgi_id "MGI:108498"; tag "basic"; tag "Ensembl_canonical"; tag "GENCODE_Primary"; tag "appris_alternative_2"; tag "CCDS"; ccdsid "CCDS25475.1"; havana_gene "OTTMUSG00000002872.1"; havana_transcript "OTTMUST00000005874.1";
chr11	HAVANA	UTR	101447001	101447015	0	+	.	gene_id "ENSMUSG00000017119.21"; transcript_id "ENSMUST00000147239.8"; gene_type "protein_coding"; gene_name "Nbr1"; transcript_type "protein_coding"; transcript_name "Nbr1-215"; exon_number 3; exon_id "ENSMUSE00000943645.2"; level 2; protein_id "ENSMUSP00000122097.2"; transcript_support_level "5"; mgi_id "MGI:108498"; tag "alternative_5_UTR"; tag "mRNA_end_NF"; tag "cds_end_NF"; havana_gene "OTTMUSG00000002872.1"; havana_transcript "OTTMUST00000005887.1";
chr11	HAVANA	UTR	101447001	101447015	0	+	.	gene_id "ENSMUSG00000017119.21"; transcript_id "ENSMUST00000103098.9"; gene_type "protein_coding"; gene_name "Nbr1"; transcript_type "protein_coding"; transcript_name "Nbr1-202"; exon_number 4; exon_id "ENSMUSE00000943645.2"; level 2; protein_id "ENSMUSP00000099387.3"; transcript_support_level "1"; mgi_id "MGI:108498"; tag "alternative_5_UTR"; tag "basic"; tag "appris_alternative_2"; tag "CCDS"; ccdsid "CCDS25475.1"; havana_gene "OTTMUSG00000002872.1"; havana_transcript "OTTMUST00000005875.1";
chr11	HAVANA	UTR	101447001	101447015	0	+	.	gene_id "ENSMUSG00000017119.21"; transcript_id "ENSMUST00000107213.8"; gene_type "protein_coding"; gene_name "Nbr1"; transcript_type "protein_coding"; transcript_name "Nbr1-206"; exon_number 4; exon_id "ENSMUSE00000943645.2"; level 2; protein_id "ENSMUSP00000102831.2"; transcript_support_level "1"; mgi_id "MGI:108498"; tag "alternative_5_UTR"; tag "basic"; tag "appris_alternative_2"; tag "CCDS"; ccdsid "CCDS56811.1"; havana_gene "OTTMUSG00000002872.1"; havana_transcript "OTTMUST00000005876.1";
chr11	HAVANA	UTR	101447001	101447015	0	+	.	gene_id "ENSMUSG00000017119.21"; transcript_id "ENSMUST00000123558.8"; gene_type "protein_coding"; gene_name "Nbr1"; transcript_type "nonsense_mediated_decay"; transcript_name "Nbr1-208"; exon_number 4; exon_id "ENSMUSE00000943645.2"; level 2; protein_id "ENSMUSP00000133619.2"; transcript_support_level "1"; mgi_id "MGI:108498"; havana_gene "OTTMUSG00000002872.1"; havana_transcript "OTTMUST00000005877.1";
chr11	HAVANA	UTR	101447001	101447015	0	+	.	gene_id "ENSMUSG00000017119.21"; transcript_id "ENSMUST00000107208.8"; gene_type "protein_coding"; gene_name "Nbr1"; transcript_type "protein_coding"; transcript_name "Nbr1-204"; exon_number 4; exon_id "ENSMUSE00000943645.2"; level 2; protein_id "ENSMUSP00000102826.2"; transcript_support_level "1"; mgi_id "MGI:108498"; tag "basic"; tag "CCDS"; ccdsid "CCDS56810.1"; havana_gene "OTTMUSG00000002872.1"; havana_transcript "OTTMUST00000005878.1";
chr11	HAVANA	UTR	101447001	101447015	0	+	.	gene_id "ENSMUSG00000017119.21"; transcript_id "ENSMUST00000127421.8"; gene_type "protein_coding"; gene_name "Nbr1"; transcript_type "protein_coding"; transcript_name "Nbr1-209"; exon_number 3; exon_id "ENSMUSE00000943645.2"; level 2; protein_id "ENSMUSP00000121628.2"; transcript_support_level "3"; mgi_id "MGI:108498"; tag "alternative_5_UTR"; tag "mRNA_end_NF"; tag "cds_end_NF"; havana_gene "OTTMUSG00000002872.1"; havana_transcript "OTTMUST00000005889.1";
chr11	HAVANA	UTR	101447001	101447015	0	+	.	gene_id "ENSMUSG00000017119.21"; transcript_id "ENSMUST00000136185.2"; gene_type "protein_coding"; gene_name "Nbr1"; transcript_type "nonsense_mediated_decay"; transcript_name "Nbr1-211"; exon_number 2; exon_id "ENSMUSE00000943645.2"; level 2; protein_id "ENSMUSP00000134500.2"; transcript_support_level "3"; mgi_id "MGI:108498"; havana_gene "OTTMUSG00000002872.1"; havana_transcript "OTTMUST00000005880.1";
chr11	HAVANA	exon	101447001	101447117	0	+	.	gene_id "ENSMUSG00000017119.21"; transcript_id "ENSMUST00000103099.8"; gene_type "protein_coding"; gene_name "Nbr1"; transcript_type "protein_coding"; transcript_name "Nbr1-203"; exon_number 4; exon_id "ENSMUSE00000943645.2"; level 2; protein_id "ENSMUSP00000099388.2"; transcript_support_level "1"; mgi_id "MGI:108498"; tag "basic"; tag "Ensembl_canonical"; tag "GENCODE_Primary"; tag "appris_alternative_2"; tag "CCDS"; ccdsid "CCDS25475.1"; havana_gene "OTTMUSG00000002872.1"; havana_transcript "OTTMUST00000005874.1";
chr11	HAVANA	exon	101447001	101447117	0	+	.	gene_id "ENSMUSG00000017119.21"; transcript_id "ENSMUST00000147239.8"; gene_type "protein_coding"; gene_name "Nbr1"; transcript_type "protein_coding"; transcript_name "Nbr1-215"; exon_number 3; exon_id "ENSMUSE00000943645.2"; level 2; protein_id "ENSMUSP00000122097.2"; transcript_support_level "5"; mgi_id "MGI:108498"; tag "alternative_5_UTR"; tag "mRNA_end_NF"; tag "cds_end_NF"; havana_gene "OTTMUSG00000002872.1"; havana_transcript "OTTMUST00000005887.1";
chr11	HAVANA	exon	101447001	101447117	0	+	.	gene_id "ENSMUSG00000017119.21"; transcript_id "ENSMUST00000103098.9"; gene_type "protein_coding"; gene_name "Nbr1"; transcript_type "protein_coding"; transcript_name "Nbr1-202"; exon_number 4; exon_id "ENSMUSE00000943645.2"; level 2; protein_id "ENSMUSP00000099387.3"; transcript_support_level "1"; mgi_id "MGI:108498"; tag "alternative_5_UTR"; tag "basic"; tag "appris_alternative_2"; tag "CCDS"; ccdsid "CCDS25475.1"; havana_gene "OTTMUSG00000002872.1"; havana_transcript "OTTMUST00000005875.1";
chr11	HAVANA	exon	101447001	101447117	0	+	.	gene_id "ENSMUSG00000017119.21"; transcript_id "ENSMUST00000107213.8"; gene_type "protein_coding"; gene_name "Nbr1"; transcript_type "protein_coding"; transcript_name "Nbr1-206"; exon_number 4; exon_id "ENSMUSE00000943645.2"; level 2; protein_id "ENSMUSP00000102831.2"; transcript_support_level "1"; mgi_id "MGI:108498"; tag "alternative_5_UTR"; tag "basic"; tag "appris_alternative_2"; tag "CCDS"; ccdsid "CCDS56811.1"; havana_gene "OTTMUSG00000002872.1"; havana_transcript "OTTMUST00000005876.1";
chr11	HAVANA	exon	101447001	101447117	0	+	.	gene_id "ENSMUSG00000017119.21"; transcript_id "ENSMUST00000123558.8"; gene_type "protein_coding"; gene_name "Nbr1"; transcript_type "nonsense_mediated_decay"; transcript_name "Nbr1-208"; exon_number 4; exon_id "ENSMUSE00000943645.2"; level 2; protein_id "ENSMUSP00000133619.2"; transcript_support_level "1"; mgi_id "MGI:108498"; havana_gene "OTTMUSG00000002872.1"; havana_transcript "OTTMUST00000005877.1";
chr11	HAVANA	exon	101447001	101447117	0	+	.	gene_id "ENSMUSG00000017119.21"; transcript_id "ENSMUST00000107208.8"; gene_type "protein_coding"; gene_name "Nbr1"; transcript_type "protein_coding"; transcript_name "Nbr1-204"; exon_number 4; exon_id "ENSMUSE00000943645.2"; level 2; protein_id "ENSMUSP00000102826.2"; transcript_support_level "1"; mgi_id "MGI:108498"; tag "basic"; tag "CCDS"; ccdsid "CCDS56810.1"; havana_gene "OTTMUSG00000002872.1"; havana_transcript "OTTMUST00000005878.1";
chr11	HAVANA	exon	101447001	101447117	0	+	.	gene_id "ENSMUSG00000017119.21"; transcript_id "ENSMUST00000127421.8"; gene_type "protein_coding"; gene_name "Nbr1"; transcript_type "protein_coding"; transcript_name "Nbr1-209"; exon_number 3; exon_id "ENSMUSE00000943645.2"; level 2; protein_id "ENSMUSP00000121628.2"; transcript_support_level "3"; mgi_id "MGI:108498"; tag "alternative_5_UTR"; tag "mRNA_end_NF"; tag "cds_end_NF"; havana_gene "OTTMUSG00000002872.1"; havana_transcript "OTTMUST00000005889.1";
chr11	HAVANA	exon	101447001	101447117	0	+	.	gene_id "ENSMUSG00000017119.21"; transcript_id "ENSMUST00000136185.2"; gene_type "protein_coding"; gene_name "Nbr1"; transcript_type "nonsense_mediated_decay"; transcript_name "Nbr1-211"; exon_number 2; exon_id "ENSMUSE00000943645.2"; level 2; protein_id "ENSMUSP00000134500.2"; transcript_support_level "3"; mgi_id "MGI:108498"; havana_gene "OTTMUSG00000002872.1"; havana_transcript "OTTMUST00000005880.1";
chr11	HAVANA	UTR	101447007	101447015	0	+	.	gene_id "ENSMUSG00000017119.21"; transcript_id "ENSMUST00000107212.8"; gene_type "protein_coding"; gene_name "Nbr1"; transcript_type "protein_coding"; transcript_name "Nbr1-205"; exon_number 2; exon_id "ENSMUSE00000585843.4"; level 1; protein_id "ENSMUSP00000102830.2"; transcript_support_level "5"; mgi_id "MGI:108498"; tag "not_organism_supported"; tag "basic"; tag "appris_principal_2"; tag "exp_conf"; havana_gene "OTTMUSG00000002872.1"; havana_transcript "OTTMUST00000005888.1";
chr11	HAVANA	exon	101447007	101447117	0	+	.	gene_id "ENSMUSG00000017119.21"; transcript_id "ENSMUST00000107212.8"; gene_type "protein_coding"; gene_name "Nbr1"; transcript_type "protein_coding"; transcript_name "Nbr1-205"; exon_number 2; exon_id "ENSMUSE00000585843.4"; level 1; protein_id "ENSMUSP00000102830.2"; transcript_support_level "5"; mgi_id "MGI:108498"; tag "not_organism_supported"; tag "basic"; tag "appris_principal_2"; tag "exp_conf"; havana_gene "OTTMUSG00000002872.1"; havana_transcript "OTTMUST00000005888.1";
chr11	HAVANA	start_codon	101447016	101447018	0	+	0	gene_id "ENSMUSG00000017119.21"; transcript_id "ENSMUST00000103099.8"; gene_type "protein_coding"; gene_name "Nbr1"; transcript_type "protein_coding"; transcript_name "Nbr1-203"; exon_number 4; exon_id "ENSMUSE00000943645.2"; level 2; protein_id "ENSMUSP00000099388.2"; transcript_support_level "1"; mgi_id "MGI:108498"; tag "basic"; tag "Ensembl_canonical"; tag "GENCODE_Primary"; tag "appris_alternative_2"; tag "CCDS"; ccdsid "CCDS25475.1"; havana_gene "OTTMUSG00000002872.1"; havana_transcript "OTTMUST00000005874.1";
chr11	HAVANA	start_codon	101447016	101447018	0	+	0	gene_id "ENSMUSG00000017119.21"; transcript_id "ENSMUST00000147239.8"; gene_type "protein_coding"; gene_name "Nbr1"; transcript_type "protein_coding"; transcript_name "Nbr1-215"; exon_number 3; exon_id "ENSMUSE00000943645.2"; level 2; protein_id "ENSMUSP00000122097.2"; transcript_support_level "5"; mgi_id "MGI:108498"; tag "alternative_5_UTR"; tag "mRNA_end_NF"; tag "cds_end_NF"; havana_gene "OTTMUSG00000002872.1"; havana_transcript "OTTMUST00000005887.1";
chr11	HAVANA	start_codon	101447016	101447018	0	+	0	gene_id "ENSMUSG00000017119.21"; transcript_id "ENSMUST00000103098.9"; gene_type "protein_coding"; gene_name "Nbr1"; transcript_type "protein_coding"; transcript_name "Nbr1-202"; exon_number 4; exon_id "ENSMUSE00000943645.2"; level 2; protein_id "ENSMUSP00000099387.3"; transcript_support_level "1"; mgi_id "MGI:108498"; tag "alternative_5_UTR"; tag "basic"; tag "appris_alternative_2"; tag "CCDS"; ccdsid "CCDS25475.1"; havana_gene "OTTMUSG00000002872.1"; havana_transcript "OTTMUST00000005875.1";
chr11	HAVANA	start_codon	101447016	101447018	0	+	0	gene_id "ENSMUSG00000017119.21"; transcript_id "ENSMUST00000107213.8"; gene_type "protein_coding"; gene_name "Nbr1"; transcript_type "protein_coding"; transcript_name "Nbr1-206"; exon_number 4; exon_id "ENSMUSE00000943645.2"; level 2; protein_id "ENSMUSP00000102831.2"; transcript_support_level "1"; mgi_id "MGI:108498"; tag "alternative_5_UTR"; tag "basic"; tag "appris_alternative_2"; tag "CCDS"; ccdsid "CCDS56811.1"; havana_gene "OTTMUSG00000002872.1"; havana_transcript "OTTMUST00000005876.1";
chr11	HAVANA	start_codon	101447016	101447018	0	+	0	gene_id "ENSMUSG00000017119.21"; transcript_id "ENSMUST00000123558.8"; gene_type "protein_coding"; gene_name "Nbr1"; transcript_type "nonsense_mediated_decay"; transcript_name "Nbr1-208"; exon_number 4; exon_id "ENSMUSE00000943645.2"; level 2; protein_id "ENSMUSP00000133619.2"; transcript_support_level "1"; mgi_id "MGI:108498"; havana_gene "OTTMUSG00000002872.1"; havana_transcript "OTTMUST00000005877.1";
chr11	HAVANA	start_codon	101447016	101447018	0	+	0	gene_id "ENSMUSG00000017119.21"; transcript_id "ENSMUST00000107208.8"; gene_type "protein_coding"; gene_name "Nbr1"; transcript_type "protein_coding"; transcript_name "Nbr1-204"; exon_number 4; exon_id "ENSMUSE00000943645.2"; level 2; protein_id "ENSMUSP00000102826.2"; transcript_support_level "1"; mgi_id "MGI:108498"; tag "basic"; tag "CCDS"; ccdsid "CCDS56810.1"; havana_gene "OTTMUSG00000002872.1"; havana_transcript "OTTMUST00000005878.1";
chr11	HAVANA	start_codon	101447016	101447018	0	+	0	gene_id "ENSMUSG00000017119.21"; transcript_id "ENSMUST00000107212.8"; gene_type "protein_coding"; gene_name "Nbr1"; transcript_type "protein_coding"; transcript_name "Nbr1-205"; exon_number 2; exon_id "ENSMUSE00000585843.4"; level 1; protein_id "ENSMUSP00000102830.2"; transcript_support_level "5"; mgi_id "MGI:108498"; tag "not_organism_supported"; tag "basic"; tag "appris_principal_2"; tag "exp_conf"; havana_gene "OTTMUSG00000002872.1"; havana_transcript "OTTMUST00000005888.1";
chr11	HAVANA	start_codon	101447016	101447018	0	+	0	gene_id "ENSMUSG00000017119.21"; transcript_id "ENSMUST00000127421.8"; gene_type "protein_coding"; gene_name "Nbr1"; transcript_type "protein_coding"; transcript_name "Nbr1-209"; exon_number 3; exon_id "ENSMUSE00000943645.2"; level 2; protein_id "ENSMUSP00000121628.2"; transcript_support_level "3"; mgi_id "MGI:108498"; tag "alternative_5_UTR"; tag "mRNA_end_NF"; tag "cds_end_NF"; havana_gene "OTTMUSG00000002872.1"; havana_transcript "OTTMUST00000005889.1";
chr11	HAVANA	start_codon	101447016	101447018	0	+	0	gene_id "ENSMUSG00000017119.21"; transcript_id "ENSMUST00000136185.2"; gene_type "protein_coding"; gene_name "Nbr1"; transcript_type "nonsense_mediated_decay"; transcript_name "Nbr1-211"; exon_number 2; exon_id "ENSMUSE00000943645.2"; level 2; protein_id "ENSMUSP00000134500.2"; transcript_support_level "3"; mgi_id "MGI:108498"; havana_gene "OTTMUSG00000002872.1"; havana_transcript "OTTMUST00000005880.1";
chr11	ENSEMBL	start_codon	101447016	101447018	0	+	0	gene_id "ENSMUSG00000017119.21"; transcript_id "ENSMUST00000107218.10"; gene_type "protein_coding"; gene_name "Nbr1"; transcript_type "protein_coding"; transcript_name "Nbr1-207"; exon_number 1; exon_id "ENSMUSE00000877833.3"; level 3; protein_id "ENSMUSP00000102836.4"; transcript_support_level "5"; mgi_id "MGI:108498"; tag "basic"; tag "appris_alternative_2"; tag "CCDS"; ccdsid "CCDS25475.1"; havana_gene "OTTMUSG00000002872.1";
chr11	ENSEMBL	start_codon	101447016	101447018	0	+	0	gene_id "ENSMUSG00000017119.21"; transcript_id "ENSMUST00000071537.13"; gene_type "protein_coding"; gene_name "Nbr1"; transcript_type "protein_coding"; transcript_name "Nbr1-201"; exon_number 1; exon_id "ENSMUSE00000893160.3"; level 3; protein_id "ENSMUSP00000071467.7"; transcript_support_level "5"; mgi_id "MGI:108498"; tag "basic"; havana_gene "OTTMUSG00000002872.1";
chr11	HAVANA	CDS	101447016	101447117	0	+	0	gene_id "ENSMUSG00000017119.21"; transcript_id "ENSMUST00000103099.8"; gene_type "protein_coding"; gene_name "Nbr1"; transcript_type "protein_coding"; transcript_name "Nbr1-203"; exon_number 4; exon_id "ENSMUSE00000943645.2"; level 2; protein_id "ENSMUSP00000099388.2"; transcript_support_level "1"; mgi_id "MGI:108498"; tag "basic"; tag "Ensembl_canonical"; tag "GENCODE_Primary"; tag "appris_alternative_2"; tag "CCDS"; ccdsid "CCDS25475.1"; havana_gene "OTTMUSG00000002872.1"; havana_transcript "OTTMUST00000005874.1";
chr11	HAVANA	CDS	101447016	101447117	0	+	0	gene_id "ENSMUSG00000017119.21"; transcript_id "ENSMUST00000147239.8"; gene_type "protein_coding"; gene_name "Nbr1"; transcript_type "protein_coding"; transcript_name "Nbr1-215"; exon_number 3; exon_id "ENSMUSE00000943645.2"; level 2; protein_id "ENSMUSP00000122097.2"; transcript_support_level "5"; mgi_id "MGI:108498"; tag "alternative_5_UTR"; tag "mRNA_end_NF"; tag "cds_end_NF"; havana_gene "OTTMUSG00000002872.1"; havana_transcript "OTTMUST00000005887.1";
chr11	HAVANA	CDS	101447016	101447117	0	+	0	gene_id "ENSMUSG00000017119.21"; transcript_id "ENSMUST00000103098.9"; gene_type "protein_coding"; gene_name "Nbr1"; transcript_type "protein_coding"; transcript_name "Nbr1-202"; exon_number 4; exon_id "ENSMUSE00000943645.2"; level 2; protein_id "ENSMUSP00000099387.3"; transcript_support_level "1"; mgi_id "MGI:108498"; tag "alternative_5_UTR"; tag "basic"; tag "appris_alternative_2"; tag "CCDS"; ccdsid "CCDS25475.1"; havana_gene "OTTMUSG00000002872.1"; havana_transcript "OTTMUST00000005875.1";
chr11	HAVANA	CDS	101447016	101447117	0	+	0	gene_id "ENSMUSG00000017119.21"; transcript_id "ENSMUST00000107213.8"; gene_type "protein_coding"; gene_name "Nbr1"; transcript_type "protein_coding"; transcript_name "Nbr1-206"; exon_number 4; exon_id "ENSMUSE00000943645.2"; level 2; protein_id "ENSMUSP00000102831.2"; transcript_support_level "1"; mgi_id "MGI:108498"; tag "alternative_5_UTR"; tag "basic"; tag "appris_alternative_2"; tag "CCDS"; ccdsid "CCDS56811.1"; havana_gene "OTTMUSG00000002872.1"; havana_transcript "OTTMUST00000005876.1";
chr11	HAVANA	CDS	101447016	101447117	0	+	0	gene_id "ENSMUSG00000017119.21"; transcript_id "ENSMUST00000123558.8"; gene_type "protein_coding"; gene_name "Nbr1"; transcript_type "nonsense_mediated_decay"; transcript_name "Nbr1-208"; exon_number 4; exon_id "ENSMUSE00000943645.2"; level 2; protein_id "ENSMUSP00000133619.2"; transcript_support_level "1"; mgi_id "MGI:108498"; havana_gene "OTTMUSG00000002872.1"; havana_transcript "OTTMUST00000005877.1";
chr11	HAVANA	CDS	101447016	101447117	0	+	0	gene_id "ENSMUSG00000017119.21"; transcript_id "ENSMUST00000107208.8"; gene_type "protein_coding"; gene_name "Nbr1"; transcript_type "protein_coding"; transcript_name "Nbr1-204"; exon_number 4; exon_id "ENSMUSE00000943645.2"; level 2; protein_id "ENSMUSP00000102826.2"; transcript_support_level "1"; mgi_id "MGI:108498"; tag "basic"; tag "CCDS"; ccdsid "CCDS56810.1"; havana_gene "OTTMUSG00000002872.1"; havana_transcript "OTTMUST00000005878.1";
chr11	HAVANA	CDS	101447016	101447117	0	+	0	gene_id "ENSMUSG00000017119.21"; transcript_id "ENSMUST00000107212.8"; gene_type "protein_coding"; gene_name "Nbr1"; transcript_type "protein_coding"; transcript_name "Nbr1-205"; exon_number 2; exon_id "ENSMUSE00000585843.4"; level 1; protein_id "ENSMUSP00000102830.2"; transcript_support_level "5"; mgi_id "MGI:108498"; tag "not_organism_supported"; tag "basic"; tag "appris_principal_2"; tag "exp_conf"; havana_gene "OTTMUSG00000002872.1"; havana_transcript "OTTMUST00000005888.1";
chr11	HAVANA	CDS	101447016	101447117	0	+	0	gene_id "ENSMUSG00000017119.21"; transcript_id "ENSMUST00000127421.8"; gene_type "protein_coding"; gene_name "Nbr1"; transcript_type "protein_coding"; transcript_name "Nbr1-209"; exon_number 3; exon_id "ENSMUSE00000943645.2"; level 2; protein_id "ENSMUSP00000121628.2"; transcript_support_level "3"; mgi_id "MGI:108498"; tag "alternative_5_UTR"; tag "mRNA_end_NF"; tag "cds_end_NF"; havana_gene "OTTMUSG00000002872.1"; havana_transcript "OTTMUST00000005889.1";
chr11	HAVANA	CDS	101447016	101447117	0	+	0	gene_id "ENSMUSG00000017119.21"; transcript_id "ENSMUST00000136185.2"; gene_type "protein_coding"; gene_name "Nbr1"; transcript_type "nonsense_mediated_decay"; transcript_name "Nbr1-211"; exon_number 2; exon_id "ENSMUSE00000943645.2"; level 2; protein_id "ENSMUSP00000134500.2"; transcript_support_level "3"; mgi_id "MGI:108498"; havana_gene "OTTMUSG00000002872.1"; havana_transcript "OTTMUST00000005880.1";
chr11	ENSEMBL	CDS	101447016	101447117	0	+	0	gene_id "ENSMUSG00000017119.21"; transcript_id "ENSMUST00000107218.10"; gene_type "protein_coding"; gene_name "Nbr1"; transcript_type "protein_coding"; transcript_name "Nbr1-207"; exon_number 1; exon_id "ENSMUSE00000877833.3"; level 3; protein_id "ENSMUSP00000102836.4"; transcript_support_level "5"; mgi_id "MGI:108498"; tag "basic"; tag "appris_alternative_2"; tag "CCDS"; ccdsid "CCDS25475.1"; havana_gene "OTTMUSG00000002872.1";
chr11	ENSEMBL	CDS	101447016	101447117	0	+	0	gene_id "ENSMUSG00000017119.21"; transcript_id "ENSMUST00000071537.13"; gene_type "protein_coding"; gene_name "Nbr1"; transcript_type "protein_coding"; transcript_name "Nbr1-201"; exon_number 1; exon_id "ENSMUSE00000893160.3"; level 3; protein_id "ENSMUSP00000071467.7"; transcript_support_level "5"; mgi_id "MGI:108498"; tag "basic"; havana_gene "OTTMUSG00000002872.1";
chr11	HAVANA	CDS	101447867	101447887	0	+	0	gene_id "ENSMUSG00000017119.21"; transcript_id "ENSMUST00000136185.2"; gene_type "protein_coding"; gene_name "Nbr1"; transcript_type "nonsense_mediated_decay"; transcript_name "Nbr1-211"; exon_number 3; exon_id "ENSMUSE00000784538.2"; level 2; protein_id "ENSMUSP00000134500.2"; transcript_support_level "3"; mgi_id "MGI:108498"; havana_gene "OTTMUSG00000002872.1"; havana_transcript "OTTMUST00000005880.1";
chr11	HAVANA	exon	101447867	101447971	0	+	.	gene_id "ENSMUSG00000017119.21"; transcript_id "ENSMUST00000136185.2"; gene_type "protein_coding"; gene_name "Nbr1"; transcript_type "nonsense_mediated_decay"; transcript_name "Nbr1-211"; exon_number 3; exon_id "ENSMUSE00000784538.2"; level 2; protein_id "ENSMUSP00000134500.2"; transcript_support_level "3"; mgi_id "MGI:108498"; havana_gene "OTTMUSG00000002872.1"; havana_transcript "OTTMUST00000005880.1";
chr11	HAVANA	stop_codon	101447888	101447890	0	+	0	gene_id "ENSMUSG00000017119.21"; transcript_id "ENSMUST00000136185.2"; gene_type "protein_coding"; gene_name "Nbr1"; transcript_type "nonsense_mediated_decay"; transcript_name "Nbr1-211"; exon_number 3; exon_id "ENSMUSE00000784538.2"; level 2; protein_id "ENSMUSP00000134500.2"; transcript_support_level "3"; mgi_id "MGI:108498"; havana_gene "OTTMUSG00000002872.1"; havana_transcript "OTTMUST00000005880.1";
chr11	HAVANA	UTR	101447888	101447971	0	+	.	gene_id "ENSMUSG00000017119.21"; transcript_id "ENSMUST00000136185.2"; gene_type "protein_coding"; gene_name "Nbr1"; transcript_type "nonsense_mediated_decay"; transcript_name "Nbr1-211"; exon_number 3; exon_id "ENSMUSE00000784538.2"; level 2; protein_id "ENSMUSP00000134500.2"; transcript_support_level "3"; mgi_id "MGI:108498"; havana_gene "OTTMUSG00000002872.1"; havana_transcript "OTTMUST00000005880.1";
chr11	HAVANA	exon	101450345	101450371	0	+	.	gene_id "ENSMUSG00000017119.21"; transcript_id "ENSMUST00000127421.8"; gene_type "protein_coding"; gene_name "Nbr1"; transcript_type "protein_coding"; transcript_name "Nbr1-209"; exon_number 4; exon_id "ENSMUSE00000790879.2"; level 2; protein_id "ENSMUSP00000121628.2"; transcript_support_level "3"; mgi_id "MGI:108498"; tag "alternative_5_UTR"; tag "mRNA_end_NF"; tag "cds_end_NF"; havana_gene "OTTMUSG00000002872.1"; havana_transcript "OTTMUST00000005889.1";
chr11	HAVANA	CDS	101450345	101450371	0	+	0	gene_id "ENSMUSG00000017119.21"; transcript_id "ENSMUST00000127421.8"; gene_type "protein_coding"; gene_name "Nbr1"; transcript_type "protein_coding"; transcript_name "Nbr1-209"; exon_number 4; exon_id "ENSMUSE00000790879.2"; level 2; protein_id "ENSMUSP00000121628.2"; transcript_support_level "3"; mgi_id "MGI:108498"; tag "alternative_5_UTR"; tag "mRNA_end_NF"; tag "cds_end_NF"; havana_gene "OTTMUSG00000002872.1"; havana_transcript "OTTMUST00000005889.1";
chr11	HAVANA	exon	101450345	101450372	0	+	.	gene_id "ENSMUSG00000017119.21"; transcript_id "ENSMUST00000147239.8"; gene_type "protein_coding"; gene_name "Nbr1"; transcript_type "protein_coding"; transcript_name "Nbr1-215"; exon_number 4; exon_id "ENSMUSE00000768301.2"; level 2; protein_id "ENSMUSP00000122097.2"; transcript_support_level "5"; mgi_id "MGI:108498"; tag "alternative_5_UTR"; tag "mRNA_end_NF"; tag "cds_end_NF"; havana_gene "OTTMUSG00000002872.1"; havana_transcript "OTTMUST00000005887.1";
chr11	HAVANA	CDS	101450345	101450372	0	+	0	gene_id "ENSMUSG00000017119.21"; transcript_id "ENSMUST00000147239.8"; gene_type "protein_coding"; gene_name "Nbr1"; transcript_type "protein_coding"; transcript_name "Nbr1-215"; exon_number 4; exon_id "ENSMUSE00000768301.2"; level 2; protein_id "ENSMUSP00000122097.2"; transcript_support_level "5"; mgi_id "MGI:108498"; tag "alternative_5_UTR"; tag "mRNA_end_NF"; tag "cds_end_NF"; havana_gene "OTTMUSG00000002872.1"; havana_transcript "OTTMUST00000005887.1";
chr11	HAVANA	exon	101450345	101450388	0	+	.	gene_id "ENSMUSG00000017119.21"; transcript_id "ENSMUST00000136185.2"; gene_type "protein_coding"; gene_name "Nbr1"; transcript_type "nonsense_mediated_decay"; transcript_name "Nbr1-211"; exon_number 4; exon_id "ENSMUSE00000786403.2"; level 2; protein_id "ENSMUSP00000134500.2"; transcript_support_level "3"; mgi_id "MGI:108498"; havana_gene "OTTMUSG00000002872.1"; havana_transcript "OTTMUST00000005880.1";
chr11	HAVANA	UTR	101450345	101450388	0	+	.	gene_id "ENSMUSG00000017119.21"; transcript_id "ENSMUST00000136185.2"; gene_type "protein_coding"; gene_name "Nbr1"; transcript_type "nonsense_mediated_decay"; transcript_name "Nbr1-211"; exon_number 4; exon_id "ENSMUSE00000786403.2"; level 2; protein_id "ENSMUSP00000134500.2"; transcript_support_level "3"; mgi_id "MGI:108498"; havana_gene "OTTMUSG00000002872.1"; havana_transcript "OTTMUST00000005880.1";
chr11	HAVANA	exon	101450345	101450407	0	+	.	gene_id "ENSMUSG00000017119.21"; transcript_id "ENSMUST00000103099.8"; gene_type "protein_coding"; gene_name "Nbr1"; transcript_type "protein_coding"; transcript_name "Nbr1-203"; exon_number 5; exon_id "ENSMUSE00000661263.2"; level 2; protein_id "ENSMUSP00000099388.2"; transcript_support_level "1"; mgi_id "MGI:108498"; tag "basic"; tag "Ensembl_canonical"; tag "GENCODE_Primary"; tag "appris_alternative_2"; tag "CCDS"; ccdsid "CCDS25475.1"; havana_gene "OTTMUSG00000002872.1"; havana_transcript "OTTMUST00000005874.1";
chr11	HAVANA	CDS	101450345	101450407	0	+	0	gene_id "ENSMUSG00000017119.21"; transcript_id "ENSMUST00000103099.8"; gene_type "protein_coding"; gene_name "Nbr1"; transcript_type "protein_coding"; transcript_name "Nbr1-203"; exon_number 5; exon_id "ENSMUSE00000661263.2"; level 2; protein_id "ENSMUSP00000099388.2"; transcript_support_level "1"; mgi_id "MGI:108498"; tag "basic"; tag "Ensembl_canonical"; tag "GENCODE_Primary"; tag "appris_alternative_2"; tag "CCDS"; ccdsid "CCDS25475.1"; havana_gene "OTTMUSG00000002872.1"; havana_transcript "OTTMUST00000005874.1";
chr11	HAVANA	exon	101450345	101450407	0	+	.	gene_id "ENSMUSG00000017119.21"; transcript_id "ENSMUST00000103098.9"; gene_type "protein_coding"; gene_name "Nbr1"; transcript_type "protein_coding"; transcript_name "Nbr1-202"; exon_number 5; exon_id "ENSMUSE00000661263.2"; level 2; protein_id "ENSMUSP00000099387.3"; transcript_support_level "1"; mgi_id "MGI:108498"; tag "alternative_5_UTR"; tag "basic"; tag "appris_alternative_2"; tag "CCDS"; ccdsid "CCDS25475.1"; havana_gene "OTTMUSG00000002872.1"; havana_transcript "OTTMUST00000005875.1";
chr11	HAVANA	CDS	101450345	101450407	0	+	0	gene_id "ENSMUSG00000017119.21"; transcript_id "ENSMUST00000103098.9"; gene_type "protein_coding"; gene_name "Nbr1"; transcript_type "protein_coding"; transcript_name "Nbr1-202"; exon_number 5; exon_id "ENSMUSE00000661263.2"; level 2; protein_id "ENSMUSP00000099387.3"; transcript_support_level "1"; mgi_id "MGI:108498"; tag "alternative_5_UTR"; tag "basic"; tag "appris_alternative_2"; tag "CCDS"; ccdsid "CCDS25475.1"; havana_gene "OTTMUSG00000002872.1"; havana_transcript "OTTMUST00000005875.1";
chr11	HAVANA	exon	101450345	101450407	0	+	.	gene_id "ENSMUSG00000017119.21"; transcript_id "ENSMUST00000107213.8"; gene_type "protein_coding"; gene_name "Nbr1"; transcript_type "protein_coding"; transcript_name "Nbr1-206"; exon_number 5; exon_id "ENSMUSE00000661263.2"; level 2; protein_id "ENSMUSP00000102831.2"; transcript_support_level "1"; mgi_id "MGI:108498"; tag "alternative_5_UTR"; tag "basic"; tag "appris_alternative_2"; tag "CCDS"; ccdsid "CCDS56811.1"; havana_gene "OTTMUSG00000002872.1"; havana_transcript "OTTMUST00000005876.1";
chr11	HAVANA	CDS	101450345	101450407	0	+	0	gene_id "ENSMUSG00000017119.21"; transcript_id "ENSMUST00000107213.8"; gene_type "protein_coding"; gene_name "Nbr1"; transcript_type "protein_coding"; transcript_name "Nbr1-206"; exon_number 5; exon_id "ENSMUSE00000661263.2"; level 2; protein_id "ENSMUSP00000102831.2"; transcript_support_level "1"; mgi_id "MGI:108498"; tag "alternative_5_UTR"; tag "basic"; tag "appris_alternative_2"; tag "CCDS"; ccdsid "CCDS56811.1"; havana_gene "OTTMUSG00000002872.1"; havana_transcript "OTTMUST00000005876.1";
chr11	HAVANA	exon	101450345	101450407	0	+	.	gene_id "ENSMUSG00000017119.21"; transcript_id "ENSMUST00000123558.8"; gene_type "protein_coding"; gene_name "Nbr1"; transcript_type "nonsense_mediated_decay"; transcript_name "Nbr1-208"; exon_number 5; exon_id "ENSMUSE00000661263.2"; level 2; protein_id "ENSMUSP00000133619.2"; transcript_support_level "1"; mgi_id "MGI:108498"; havana_gene "OTTMUSG00000002872.1"; havana_transcript "OTTMUST00000005877.1";
chr11	HAVANA	CDS	101450345	101450407	0	+	0	gene_id "ENSMUSG00000017119.21"; transcript_id "ENSMUST00000123558.8"; gene_type "protein_coding"; gene_name "Nbr1"; transcript_type "nonsense_mediated_decay"; transcript_name "Nbr1-208"; exon_number 5; exon_id "ENSMUSE00000661263.2"; level 2; protein_id "ENSMUSP00000133619.2"; transcript_support_level "1"; mgi_id "MGI:108498"; havana_gene "OTTMUSG00000002872.1"; havana_transcript "OTTMUST00000005877.1";
chr11	HAVANA	exon	101450345	101450407	0	+	.	gene_id "ENSMUSG00000017119.21"; transcript_id "ENSMUST00000107208.8"; gene_type "protein_coding"; gene_name "Nbr1"; transcript_type "protein_coding"; transcript_name "Nbr1-204"; exon_number 5; exon_id "ENSMUSE00000661263.2"; level 2; protein_id "ENSMUSP00000102826.2"; transcript_support_level "1"; mgi_id "MGI:108498"; tag "basic"; tag "CCDS"; ccdsid "CCDS56810.1"; havana_gene "OTTMUSG00000002872.1"; havana_transcript "OTTMUST00000005878.1";
chr11	HAVANA	CDS	101450345	101450407	0	+	0	gene_id "ENSMUSG00000017119.21"; transcript_id "ENSMUST00000107208.8"; gene_type "protein_coding"; gene_name "Nbr1"; transcript_type "protein_coding"; transcript_name "Nbr1-204"; exon_number 5; exon_id "ENSMUSE00000661263.2"; level 2; protein_id "ENSMUSP00000102826.2"; transcript_support_level "1"; mgi_id "MGI:108498"; tag "basic"; tag "CCDS"; ccdsid "CCDS56810.1"; havana_gene "OTTMUSG00000002872.1"; havana_transcript "OTTMUST00000005878.1";
chr11	HAVANA	exon	101450345	101450407	0	+	.	gene_id "ENSMUSG00000017119.21"; transcript_id "ENSMUST00000107212.8"; gene_type "protein_coding"; gene_name "Nbr1"; transcript_type "protein_coding"; transcript_name "Nbr1-205"; exon_number 3; exon_id "ENSMUSE00000661263.2"; level 1; protein_id "ENSMUSP00000102830.2"; transcript_support_level "5"; mgi_id "MGI:108498"; tag "not_organism_supported"; tag "basic"; tag "appris_principal_2"; tag "exp_conf"; havana_gene "OTTMUSG00000002872.1"; havana_transcript "OTTMUST00000005888.1";
chr11	HAVANA	CDS	101450345	101450407	0	+	0	gene_id "ENSMUSG00000017119.21"; transcript_id "ENSMUST00000107212.8"; gene_type "protein_coding"; gene_name "Nbr1"; transcript_type "protein_coding"; transcript_name "Nbr1-205"; exon_number 3; exon_id "ENSMUSE00000661263.2"; level 1; protein_id "ENSMUSP00000102830.2"; transcript_support_level "5"; mgi_id "MGI:108498"; tag "not_organism_supported"; tag "basic"; tag "appris_principal_2"; tag "exp_conf"; havana_gene "OTTMUSG00000002872.1"; havana_transcript "OTTMUST00000005888.1";
chr11	ENSEMBL	exon	101450345	101450407	0	+	.	gene_id "ENSMUSG00000017119.21"; transcript_id "ENSMUST00000107218.10"; gene_type "protein_coding"; gene_name "Nbr1"; transcript_type "protein_coding"; transcript_name "Nbr1-207"; exon_number 2; exon_id "ENSMUSE00000661263.2"; level 3; protein_id "ENSMUSP00000102836.4"; transcript_support_level "5"; mgi_id "MGI:108498"; tag "basic"; tag "appris_alternative_2"; tag "CCDS"; ccdsid "CCDS25475.1"; havana_gene "OTTMUSG00000002872.1";
chr11	ENSEMBL	CDS	101450345	101450407	0	+	0	gene_id "ENSMUSG00000017119.21"; transcript_id "ENSMUST00000107218.10"; gene_type "protein_coding"; gene_name "Nbr1"; transcript_type "protein_coding"; transcript_name "Nbr1-207"; exon_number 2; exon_id "ENSMUSE00000661263.2"; level 3; protein_id "ENSMUSP00000102836.4"; transcript_support_level "5"; mgi_id "MGI:108498"; tag "basic"; tag "appris_alternative_2"; tag "CCDS"; ccdsid "CCDS25475.1"; havana_gene "OTTMUSG00000002872.1";
chr11	ENSEMBL	transcript	101450345	101450407	0	+	.	gene_id "ENSMUSG00000017119.21"; transcript_id "ENSMUST00020183200.1"; gene_type "protein_coding"; gene_name "Nbr1"; transcript_type "misc_RNA"; transcript_name "Nbr1-221"; level 3; mgi_id "MGI:108498"; havana_gene "OTTMUSG00000002872.1";
chr11	ENSEMBL	exon	101450345	101450407	0	+	.	gene_id "ENSMUSG00000017119.21"; transcript_id "ENSMUST00020183200.1"; gene_type "protein_coding"; gene_name "Nbr1"; transcript_type "misc_RNA"; transcript_name "Nbr1-221"; exon_number 1; exon_id "ENSMUSE00011468732.1"; level 3; mgi_id "MGI:108498"; havana_gene "OTTMUSG00000002872.1";
chr11	ENSEMBL	exon	101450345	101450414	0	+	.	gene_id "ENSMUSG00000017119.21"; transcript_id "ENSMUST00000071537.13"; gene_type "protein_coding"; gene_name "Nbr1"; transcript_type "protein_coding"; transcript_name "Nbr1-201"; exon_number 2; exon_id "ENSMUSE00001005123.2"; level 3; protein_id "ENSMUSP00000071467.7"; transcript_support_level "5"; mgi_id "MGI:108498"; tag "basic"; havana_gene "OTTMUSG00000002872.1";
chr11	ENSEMBL	CDS	101450345	101450414	0	+	0	gene_id "ENSMUSG00000017119.21"; transcript_id "ENSMUST00000071537.13"; gene_type "protein_coding"; gene_name "Nbr1"; transcript_type "protein_coding"; transcript_name "Nbr1-201"; exon_number 2; exon_id "ENSMUSE00001005123.2"; level 3; protein_id "ENSMUSP00000071467.7"; transcript_support_level "5"; mgi_id "MGI:108498"; tag "basic"; havana_gene "OTTMUSG00000002872.1";
chr11	HAVANA	exon	101451259	101451277	0	+	.	gene_id "ENSMUSG00000017119.21"; transcript_id "ENSMUST00000103099.8"; gene_type "protein_coding"; gene_name "Nbr1"; transcript_type "protein_coding"; transcript_name "Nbr1-203"; exon_number 6; exon_id "ENSMUSE00001472510.2"; level 2; protein_id "ENSMUSP00000099388.2"; transcript_support_level "1"; mgi_id "MGI:108498"; tag "basic"; tag "Ensembl_canonical"; tag "GENCODE_Primary"; tag "appris_alternative_2"; tag "CCDS"; ccdsid "CCDS25475.1"; havana_gene "OTTMUSG00000002872.1"; havana_transcript "OTTMUST00000005874.1";
chr11	HAVANA	CDS	101451259	101451277	0	+	0	gene_id "ENSMUSG00000017119.21"; transcript_id "ENSMUST00000103099.8"; gene_type "protein_coding"; gene_name "Nbr1"; transcript_type "protein_coding"; transcript_name "Nbr1-203"; exon_number 6; exon_id "ENSMUSE00001472510.2"; level 2; protein_id "ENSMUSP00000099388.2"; transcript_support_level "1"; mgi_id "MGI:108498"; tag "basic"; tag "Ensembl_canonical"; tag "GENCODE_Primary"; tag "appris_alternative_2"; tag "CCDS"; ccdsid "CCDS25475.1"; havana_gene "OTTMUSG00000002872.1"; havana_transcript "OTTMUST00000005874.1";
chr11	HAVANA	exon	101451259	101451277	0	+	.	gene_id "ENSMUSG00000017119.21"; transcript_id "ENSMUST00000103098.9"; gene_type "protein_coding"; gene_name "Nbr1"; transcript_type "protein_coding"; transcript_name "Nbr1-202"; exon_number 6; exon_id "ENSMUSE00001472510.2"; level 2; protein_id "ENSMUSP00000099387.3"; transcript_support_level "1"; mgi_id "MGI:108498"; tag "alternative_5_UTR"; tag "basic"; tag "appris_alternative_2"; tag "CCDS"; ccdsid "CCDS25475.1"; havana_gene "OTTMUSG00000002872.1"; havana_transcript "OTTMUST00000005875.1";
chr11	HAVANA	CDS	101451259	101451277	0	+	0	gene_id "ENSMUSG00000017119.21"; transcript_id "ENSMUST00000103098.9"; gene_type "protein_coding"; gene_name "Nbr1"; transcript_type "protein_coding"; transcript_name "Nbr1-202"; exon_number 6; exon_id "ENSMUSE00001472510.2"; level 2; protein_id "ENSMUSP00000099387.3"; transcript_support_level "1"; mgi_id "MGI:108498"; tag "alternative_5_UTR"; tag "basic"; tag "appris_alternative_2"; tag "CCDS"; ccdsid "CCDS25475.1"; havana_gene "OTTMUSG00000002872.1"; havana_transcript "OTTMUST00000005875.1";
chr11	HAVANA	exon	101451259	101451277	0	+	.	gene_id "ENSMUSG00000017119.21"; transcript_id "ENSMUST00000107213.8"; gene_type "protein_coding"; gene_name "Nbr1"; transcript_type "protein_coding"; transcript_name "Nbr1-206"; exon_number 6; exon_id "ENSMUSE00001472510.2"; level 2; protein_id "ENSMUSP00000102831.2"; transcript_support_level "1"; mgi_id "MGI:108498"; tag "alternative_5_UTR"; tag "basic"; tag "appris_alternative_2"; tag "CCDS"; ccdsid "CCDS56811.1"; havana_gene "OTTMUSG00000002872.1"; havana_transcript "OTTMUST00000005876.1";
chr11	HAVANA	CDS	101451259	101451277	0	+	0	gene_id "ENSMUSG00000017119.21"; transcript_id "ENSMUST00000107213.8"; gene_type "protein_coding"; gene_name "Nbr1"; transcript_type "protein_coding"; transcript_name "Nbr1-206"; exon_number 6; exon_id "ENSMUSE00001472510.2"; level 2; protein_id "ENSMUSP00000102831.2"; transcript_support_level "1"; mgi_id "MGI:108498"; tag "alternative_5_UTR"; tag "basic"; tag "appris_alternative_2"; tag "CCDS"; ccdsid "CCDS56811.1"; havana_gene "OTTMUSG00000002872.1"; havana_transcript "OTTMUST00000005876.1";
chr11	HAVANA	exon	101451259	101451277	0	+	.	gene_id "ENSMUSG00000017119.21"; transcript_id "ENSMUST00000123558.8"; gene_type "protein_coding"; gene_name "Nbr1"; transcript_type "nonsense_mediated_decay"; transcript_name "Nbr1-208"; exon_number 6; exon_id "ENSMUSE00001472510.2"; level 2; protein_id "ENSMUSP00000133619.2"; transcript_support_level "1"; mgi_id "MGI:108498"; havana_gene "OTTMUSG00000002872.1"; havana_transcript "OTTMUST00000005877.1";
chr11	HAVANA	CDS	101451259	101451277	0	+	0	gene_id "ENSMUSG00000017119.21"; transcript_id "ENSMUST00000123558.8"; gene_type "protein_coding"; gene_name "Nbr1"; transcript_type "nonsense_mediated_decay"; transcript_name "Nbr1-208"; exon_number 6; exon_id "ENSMUSE00001472510.2"; level 2; protein_id "ENSMUSP00000133619.2"; transcript_support_level "1"; mgi_id "MGI:108498"; havana_gene "OTTMUSG00000002872.1"; havana_transcript "OTTMUST00000005877.1";
chr11	HAVANA	exon	101451259	101451277	0	+	.	gene_id "ENSMUSG00000017119.21"; transcript_id "ENSMUST00000107208.8"; gene_type "protein_coding"; gene_name "Nbr1"; transcript_type "protein_coding"; transcript_name "Nbr1-204"; exon_number 6; exon_id "ENSMUSE00001472510.2"; level 2; protein_id "ENSMUSP00000102826.2"; transcript_support_level "1"; mgi_id "MGI:108498"; tag "basic"; tag "CCDS"; ccdsid "CCDS56810.1"; havana_gene "OTTMUSG00000002872.1"; havana_transcript "OTTMUST00000005878.1";
chr11	HAVANA	CDS	101451259	101451277	0	+	0	gene_id "ENSMUSG00000017119.21"; transcript_id "ENSMUST00000107208.8"; gene_type "protein_coding"; gene_name "Nbr1"; transcript_type "protein_coding"; transcript_name "Nbr1-204"; exon_number 6; exon_id "ENSMUSE00001472510.2"; level 2; protein_id "ENSMUSP00000102826.2"; transcript_support_level "1"; mgi_id "MGI:108498"; tag "basic"; tag "CCDS"; ccdsid "CCDS56810.1"; havana_gene "OTTMUSG00000002872.1"; havana_transcript "OTTMUST00000005878.1";
chr11	HAVANA	exon	101451259	101451277	0	+	.	gene_id "ENSMUSG00000017119.21"; transcript_id "ENSMUST00000107212.8"; gene_type "protein_coding"; gene_name "Nbr1"; transcript_type "protein_coding"; transcript_name "Nbr1-205"; exon_number 4; exon_id "ENSMUSE00001472510.2"; level 1; protein_id "ENSMUSP00000102830.2"; transcript_support_level "5"; mgi_id "MGI:108498"; tag "not_organism_supported"; tag "basic"; tag "appris_principal_2"; tag "exp_conf"; havana_gene "OTTMUSG00000002872.1"; havana_transcript "OTTMUST00000005888.1";
chr11	HAVANA	CDS	101451259	101451277	0	+	0	gene_id "ENSMUSG00000017119.21"; transcript_id "ENSMUST00000107212.8"; gene_type "protein_coding"; gene_name "Nbr1"; transcript_type "protein_coding"; transcript_name "Nbr1-205"; exon_number 4; exon_id "ENSMUSE00001472510.2"; level 1; protein_id "ENSMUSP00000102830.2"; transcript_support_level "5"; mgi_id "MGI:108498"; tag "not_organism_supported"; tag "basic"; tag "appris_principal_2"; tag "exp_conf"; havana_gene "OTTMUSG00000002872.1"; havana_transcript "OTTMUST00000005888.1";
chr11	ENSEMBL	exon	101451259	101451277	0	+	.	gene_id "ENSMUSG00000017119.21"; transcript_id "ENSMUST00000107218.10"; gene_type "protein_coding"; gene_name "Nbr1"; transcript_type "protein_coding"; transcript_name "Nbr1-207"; exon_number 3; exon_id "ENSMUSE00001472510.2"; level 3; protein_id "ENSMUSP00000102836.4"; transcript_support_level "5"; mgi_id "MGI:108498"; tag "basic"; tag "appris_alternative_2"; tag "CCDS"; ccdsid "CCDS25475.1"; havana_gene "OTTMUSG00000002872.1";
chr11	ENSEMBL	CDS	101451259	101451277	0	+	0	gene_id "ENSMUSG00000017119.21"; transcript_id "ENSMUST00000107218.10"; gene_type "protein_coding"; gene_name "Nbr1"; transcript_type "protein_coding"; transcript_name "Nbr1-207"; exon_number 3; exon_id "ENSMUSE00001472510.2"; level 3; protein_id "ENSMUSP00000102836.4"; transcript_support_level "5"; mgi_id "MGI:108498"; tag "basic"; tag "appris_alternative_2"; tag "CCDS"; ccdsid "CCDS25475.1"; havana_gene "OTTMUSG00000002872.1";
chr11	HAVANA	exon	101452612	101453145	0	+	.	gene_id "ENSMUSG00000017119.21"; transcript_id "ENSMUST00000146452.2"; gene_type "protein_coding"; gene_name "Nbr1"; transcript_type "retained_intron"; transcript_name "Nbr1-214"; exon_number 1; exon_id "ENSMUSE00000749801.2"; level 2; transcript_support_level "3"; mgi_id "MGI:108498"; havana_gene "OTTMUSG00000002872.1"; havana_transcript "OTTMUST00000005881.1";
chr11	HAVANA	transcript	101452612	101456607	0	+	.	gene_id "ENSMUSG00000017119.21"; transcript_id "ENSMUST00000146452.2"; gene_type "protein_coding"; gene_name "Nbr1"; transcript_type "retained_intron"; transcript_name "Nbr1-214"; level 2; transcript_support_level "3"; mgi_id "MGI:108498"; havana_gene "OTTMUSG00000002872.1"; havana_transcript "OTTMUST00000005881.1";
chr11	ENSEMBL	exon	101453055	101453066	0	+	.	gene_id "ENSMUSG00000017119.21"; transcript_id "ENSMUST00000071537.13"; gene_type "protein_coding"; gene_name "Nbr1"; transcript_type "protein_coding"; transcript_name "Nbr1-201"; exon_number 3; exon_id "ENSMUSE00001468461.2"; level 3; protein_id "ENSMUSP00000071467.7"; transcript_support_level "5"; mgi_id "MGI:108498"; tag "basic"; havana_gene "OTTMUSG00000002872.1";
chr11	ENSEMBL	CDS	101453055	101453066	0	+	2	gene_id "ENSMUSG00000017119.21"; transcript_id "ENSMUST00000071537.13"; gene_type "protein_coding"; gene_name "Nbr1"; transcript_type "protein_coding"; transcript_name "Nbr1-201"; exon_number 3; exon_id "ENSMUSE00001468461.2"; level 3; protein_id "ENSMUSP00000071467.7"; transcript_support_level "5"; mgi_id "MGI:108498"; tag "basic"; havana_gene "OTTMUSG00000002872.1";
chr11	HAVANA	exon	101453123	101453145	0	+	.	gene_id "ENSMUSG00000017119.21"; transcript_id "ENSMUST00000103099.8"; gene_type "protein_coding"; gene_name "Nbr1"; transcript_type "protein_coding"; transcript_name "Nbr1-203"; exon_number 7; exon_id "ENSMUSE00000576889.2"; level 2; protein_id "ENSMUSP00000099388.2"; transcript_support_level "1"; mgi_id "MGI:108498"; tag "basic"; tag "Ensembl_canonical"; tag "GENCODE_Primary"; tag "appris_alternative_2"; tag "CCDS"; ccdsid "CCDS25475.1"; havana_gene "OTTMUSG00000002872.1"; havana_transcript "OTTMUST00000005874.1";
chr11	HAVANA	CDS	101453123	101453145	0	+	2	gene_id "ENSMUSG00000017119.21"; transcript_id "ENSMUST00000103099.8"; gene_type "protein_coding"; gene_name "Nbr1"; transcript_type "protein_coding"; transcript_name "Nbr1-203"; exon_number 7; exon_id "ENSMUSE00000576889.2"; level 2; protein_id "ENSMUSP00000099388.2"; transcript_support_level "1"; mgi_id "MGI:108498"; tag "basic"; tag "Ensembl_canonical"; tag "GENCODE_Primary"; tag "appris_alternative_2"; tag "CCDS"; ccdsid "CCDS25475.1"; havana_gene "OTTMUSG00000002872.1"; havana_transcript "OTTMUST00000005874.1";
chr11	HAVANA	exon	101453123	101453145	0	+	.	gene_id "ENSMUSG00000017119.21"; transcript_id "ENSMUST00000103098.9"; gene_type "protein_coding"; gene_name "Nbr1"; transcript_type "protein_coding"; transcript_name "Nbr1-202"; exon_number 7; exon_id "ENSMUSE00000576889.2"; level 2; protein_id "ENSMUSP00000099387.3"; transcript_support_level "1"; mgi_id "MGI:108498"; tag "alternative_5_UTR"; tag "basic"; tag "appris_alternative_2"; tag "CCDS"; ccdsid "CCDS25475.1"; havana_gene "OTTMUSG00000002872.1"; havana_transcript "OTTMUST00000005875.1";
chr11	HAVANA	CDS	101453123	101453145	0	+	2	gene_id "ENSMUSG00000017119.21"; transcript_id "ENSMUST00000103098.9"; gene_type "protein_coding"; gene_name "Nbr1"; transcript_type "protein_coding"; transcript_name "Nbr1-202"; exon_number 7; exon_id "ENSMUSE00000576889.2"; level 2; protein_id "ENSMUSP00000099387.3"; transcript_support_level "1"; mgi_id "MGI:108498"; tag "alternative_5_UTR"; tag "basic"; tag "appris_alternative_2"; tag "CCDS"; ccdsid "CCDS25475.1"; havana_gene "OTTMUSG00000002872.1"; havana_transcript "OTTMUST00000005875.1";
chr11	HAVANA	exon	101453123	101453145	0	+	.	gene_id "ENSMUSG00000017119.21"; transcript_id "ENSMUST00000107213.8"; gene_type "protein_coding"; gene_name "Nbr1"; transcript_type "protein_coding"; transcript_name "Nbr1-206"; exon_number 7; exon_id "ENSMUSE00000576889.2"; level 2; protein_id "ENSMUSP00000102831.2"; transcript_support_level "1"; mgi_id "MGI:108498"; tag "alternative_5_UTR"; tag "basic"; tag "appris_alternative_2"; tag "CCDS"; ccdsid "CCDS56811.1"; havana_gene "OTTMUSG00000002872.1"; havana_transcript "OTTMUST00000005876.1";
chr11	HAVANA	CDS	101453123	101453145	0	+	2	gene_id "ENSMUSG00000017119.21"; transcript_id "ENSMUST00000107213.8"; gene_type "protein_coding"; gene_name "Nbr1"; transcript_type "protein_coding"; transcript_name "Nbr1-206"; exon_number 7; exon_id "ENSMUSE00000576889.2"; level 2; protein_id "ENSMUSP00000102831.2"; transcript_support_level "1"; mgi_id "MGI:108498"; tag "alternative_5_UTR"; tag "basic"; tag "appris_alternative_2"; tag "CCDS"; ccdsid "CCDS56811.1"; havana_gene "OTTMUSG00000002872.1"; havana_transcript "OTTMUST00000005876.1";
chr11	HAVANA	exon	101453123	101453145	0	+	.	gene_id "ENSMUSG00000017119.21"; transcript_id "ENSMUST00000123558.8"; gene_type "protein_coding"; gene_name "Nbr1"; transcript_type "nonsense_mediated_decay"; transcript_name "Nbr1-208"; exon_number 7; exon_id "ENSMUSE00000576889.2"; level 2; protein_id "ENSMUSP00000133619.2"; transcript_support_level "1"; mgi_id "MGI:108498"; havana_gene "OTTMUSG00000002872.1"; havana_transcript "OTTMUST00000005877.1";
chr11	HAVANA	CDS	101453123	101453145	0	+	2	gene_id "ENSMUSG00000017119.21"; transcript_id "ENSMUST00000123558.8"; gene_type "protein_coding"; gene_name "Nbr1"; transcript_type "nonsense_mediated_decay"; transcript_name "Nbr1-208"; exon_number 7; exon_id "ENSMUSE00000576889.2"; level 2; protein_id "ENSMUSP00000133619.2"; transcript_support_level "1"; mgi_id "MGI:108498"; havana_gene "OTTMUSG00000002872.1"; havana_transcript "OTTMUST00000005877.1";
chr11	HAVANA	exon	101453123	101453145	0	+	.	gene_id "ENSMUSG00000017119.21"; transcript_id "ENSMUST00000107208.8"; gene_type "protein_coding"; gene_name "Nbr1"; transcript_type "protein_coding"; transcript_name "Nbr1-204"; exon_number 7; exon_id "ENSMUSE00000576889.2"; level 2; protein_id "ENSMUSP00000102826.2"; transcript_support_level "1"; mgi_id "MGI:108498"; tag "basic"; tag "CCDS"; ccdsid "CCDS56810.1"; havana_gene "OTTMUSG00000002872.1"; havana_transcript "OTTMUST00000005878.1";
chr11	HAVANA	CDS	101453123	101453145	0	+	2	gene_id "ENSMUSG00000017119.21"; transcript_id "ENSMUST00000107208.8"; gene_type "protein_coding"; gene_name "Nbr1"; transcript_type "protein_coding"; transcript_name "Nbr1-204"; exon_number 7; exon_id "ENSMUSE00000576889.2"; level 2; protein_id "ENSMUSP00000102826.2"; transcript_support_level "1"; mgi_id "MGI:108498"; tag "basic"; tag "CCDS"; ccdsid "CCDS56810.1"; havana_gene "OTTMUSG00000002872.1"; havana_transcript "OTTMUST00000005878.1";
chr11	HAVANA	exon	101453123	101453145	0	+	.	gene_id "ENSMUSG00000017119.21"; transcript_id "ENSMUST00000107212.8"; gene_type "protein_coding"; gene_name "Nbr1"; transcript_type "protein_coding"; transcript_name "Nbr1-205"; exon_number 5; exon_id "ENSMUSE00000576889.2"; level 1; protein_id "ENSMUSP00000102830.2"; transcript_support_level "5"; mgi_id "MGI:108498"; tag "not_organism_supported"; tag "basic"; tag "appris_principal_2"; tag "exp_conf"; havana_gene "OTTMUSG00000002872.1"; havana_transcript "OTTMUST00000005888.1";
chr11	HAVANA	CDS	101453123	101453145	0	+	2	gene_id "ENSMUSG00000017119.21"; transcript_id "ENSMUST00000107212.8"; gene_type "protein_coding"; gene_name "Nbr1"; transcript_type "protein_coding"; transcript_name "Nbr1-205"; exon_number 5; exon_id "ENSMUSE00000576889.2"; level 1; protein_id "ENSMUSP00000102830.2"; transcript_support_level "5"; mgi_id "MGI:108498"; tag "not_organism_supported"; tag "basic"; tag "appris_principal_2"; tag "exp_conf"; havana_gene "OTTMUSG00000002872.1"; havana_transcript "OTTMUST00000005888.1";
chr11	ENSEMBL	exon	101453123	101453145	0	+	.	gene_id "ENSMUSG00000017119.21"; transcript_id "ENSMUST00000107218.10"; gene_type "protein_coding"; gene_name "Nbr1"; transcript_type "protein_coding"; transcript_name "Nbr1-207"; exon_number 4; exon_id "ENSMUSE00000576889.2"; level 3; protein_id "ENSMUSP00000102836.4"; transcript_support_level "5"; mgi_id "MGI:108498"; tag "basic"; tag "appris_alternative_2"; tag "CCDS"; ccdsid "CCDS25475.1"; havana_gene "OTTMUSG00000002872.1";
chr11	ENSEMBL	CDS	101453123	101453145	0	+	2	gene_id "ENSMUSG00000017119.21"; transcript_id "ENSMUST00000107218.10"; gene_type "protein_coding"; gene_name "Nbr1"; transcript_type "protein_coding"; transcript_name "Nbr1-207"; exon_number 4; exon_id "ENSMUSE00000576889.2"; level 3; protein_id "ENSMUSP00000102836.4"; transcript_support_level "5"; mgi_id "MGI:108498"; tag "basic"; tag "appris_alternative_2"; tag "CCDS"; ccdsid "CCDS25475.1"; havana_gene "OTTMUSG00000002872.1";
chr11	ENSEMBL	exon	101453123	101453145	0	+	.	gene_id "ENSMUSG00000017119.21"; transcript_id "ENSMUST00000071537.13"; gene_type "protein_coding"; gene_name "Nbr1"; transcript_type "protein_coding"; transcript_name "Nbr1-201"; exon_number 4; exon_id "ENSMUSE00000576889.2"; level 3; protein_id "ENSMUSP00000071467.7"; transcript_support_level "5"; mgi_id "MGI:108498"; tag "basic"; havana_gene "OTTMUSG00000002872.1";
chr11	ENSEMBL	CDS	101453123	101453145	0	+	2	gene_id "ENSMUSG00000017119.21"; transcript_id "ENSMUST00000071537.13"; gene_type "protein_coding"; gene_name "Nbr1"; transcript_type "protein_coding"; transcript_name "Nbr1-201"; exon_number 4; exon_id "ENSMUSE00000576889.2"; level 3; protein_id "ENSMUSP00000071467.7"; transcript_support_level "5"; mgi_id "MGI:108498"; tag "basic"; havana_gene "OTTMUSG00000002872.1";
chr11	HAVANA	exon	101455455	101455652	0	+	.	gene_id "ENSMUSG00000017119.21"; transcript_id "ENSMUST00000103099.8"; gene_type "protein_coding"; gene_name "Nbr1"; transcript_type "protein_coding"; transcript_name "Nbr1-203"; exon_number 8; exon_id "ENSMUSE00001229696.2"; level 2; protein_id "ENSMUSP00000099388.2"; transcript_support_level "1"; mgi_id "MGI:108498"; tag "basic"; tag "Ensembl_canonical"; tag "GENCODE_Primary"; tag "appris_alternative_2"; tag "CCDS"; ccdsid "CCDS25475.1"; havana_gene "OTTMUSG00000002872.1"; havana_transcript "OTTMUST00000005874.1";
chr11	HAVANA	CDS	101455455	101455652	0	+	0	gene_id "ENSMUSG00000017119.21"; transcript_id "ENSMUST00000103099.8"; gene_type "protein_coding"; gene_name "Nbr1"; transcript_type "protein_coding"; transcript_name "Nbr1-203"; exon_number 8; exon_id "ENSMUSE00001229696.2"; level 2; protein_id "ENSMUSP00000099388.2"; transcript_support_level "1"; mgi_id "MGI:108498"; tag "basic"; tag "Ensembl_canonical"; tag "GENCODE_Primary"; tag "appris_alternative_2"; tag "CCDS"; ccdsid "CCDS25475.1"; havana_gene "OTTMUSG00000002872.1"; havana_transcript "OTTMUST00000005874.1";
chr11	HAVANA	exon	101455455	101455652	0	+	.	gene_id "ENSMUSG00000017119.21"; transcript_id "ENSMUST00000103098.9"; gene_type "protein_coding"; gene_name "Nbr1"; transcript_type "protein_coding"; transcript_name "Nbr1-202"; exon_number 8; exon_id "ENSMUSE00001229696.2"; level 2; protein_id "ENSMUSP00000099387.3"; transcript_support_level "1"; mgi_id "MGI:108498"; tag "alternative_5_UTR"; tag "basic"; tag "appris_alternative_2"; tag "CCDS"; ccdsid "CCDS25475.1"; havana_gene "OTTMUSG00000002872.1"; havana_transcript "OTTMUST00000005875.1";
chr11	HAVANA	CDS	101455455	101455652	0	+	0	gene_id "ENSMUSG00000017119.21"; transcript_id "ENSMUST00000103098.9"; gene_type "protein_coding"; gene_name "Nbr1"; transcript_type "protein_coding"; transcript_name "Nbr1-202"; exon_number 8; exon_id "ENSMUSE00001229696.2"; level 2; protein_id "ENSMUSP00000099387.3"; transcript_support_level "1"; mgi_id "MGI:108498"; tag "alternative_5_UTR"; tag "basic"; tag "appris_alternative_2"; tag "CCDS"; ccdsid "CCDS25475.1"; havana_gene "OTTMUSG00000002872.1"; havana_transcript "OTTMUST00000005875.1";
chr11	HAVANA	exon	101455455	101455652	0	+	.	gene_id "ENSMUSG00000017119.21"; transcript_id "ENSMUST00000107213.8"; gene_type "protein_coding"; gene_name "Nbr1"; transcript_type "protein_coding"; transcript_name "Nbr1-206"; exon_number 8; exon_id "ENSMUSE00001229696.2"; level 2; protein_id "ENSMUSP00000102831.2"; transcript_support_level "1"; mgi_id "MGI:108498"; tag "alternative_5_UTR"; tag "basic"; tag "appris_alternative_2"; tag "CCDS"; ccdsid "CCDS56811.1"; havana_gene "OTTMUSG00000002872.1"; havana_transcript "OTTMUST00000005876.1";
chr11	HAVANA	CDS	101455455	101455652	0	+	0	gene_id "ENSMUSG00000017119.21"; transcript_id "ENSMUST00000107213.8"; gene_type "protein_coding"; gene_name "Nbr1"; transcript_type "protein_coding"; transcript_name "Nbr1-206"; exon_number 8; exon_id "ENSMUSE00001229696.2"; level 2; protein_id "ENSMUSP00000102831.2"; transcript_support_level "1"; mgi_id "MGI:108498"; tag "alternative_5_UTR"; tag "basic"; tag "appris_alternative_2"; tag "CCDS"; ccdsid "CCDS56811.1"; havana_gene "OTTMUSG00000002872.1"; havana_transcript "OTTMUST00000005876.1";
chr11	HAVANA	exon	101455455	101455652	0	+	.	gene_id "ENSMUSG00000017119.21"; transcript_id "ENSMUST00000123558.8"; gene_type "protein_coding"; gene_name "Nbr1"; transcript_type "nonsense_mediated_decay"; transcript_name "Nbr1-208"; exon_number 8; exon_id "ENSMUSE00001229696.2"; level 2; protein_id "ENSMUSP00000133619.2"; transcript_support_level "1"; mgi_id "MGI:108498"; havana_gene "OTTMUSG00000002872.1"; havana_transcript "OTTMUST00000005877.1";
chr11	HAVANA	CDS	101455455	101455652	0	+	0	gene_id "ENSMUSG00000017119.21"; transcript_id "ENSMUST00000123558.8"; gene_type "protein_coding"; gene_name "Nbr1"; transcript_type "nonsense_mediated_decay"; transcript_name "Nbr1-208"; exon_number 8; exon_id "ENSMUSE00001229696.2"; level 2; protein_id "ENSMUSP00000133619.2"; transcript_support_level "1"; mgi_id "MGI:108498"; havana_gene "OTTMUSG00000002872.1"; havana_transcript "OTTMUST00000005877.1";
chr11	HAVANA	exon	101455455	101455652	0	+	.	gene_id "ENSMUSG00000017119.21"; transcript_id "ENSMUST00000107208.8"; gene_type "protein_coding"; gene_name "Nbr1"; transcript_type "protein_coding"; transcript_name "Nbr1-204"; exon_number 8; exon_id "ENSMUSE00001229696.2"; level 2; protein_id "ENSMUSP00000102826.2"; transcript_support_level "1"; mgi_id "MGI:108498"; tag "basic"; tag "CCDS"; ccdsid "CCDS56810.1"; havana_gene "OTTMUSG00000002872.1"; havana_transcript "OTTMUST00000005878.1";
chr11	HAVANA	CDS	101455455	101455652	0	+	0	gene_id "ENSMUSG00000017119.21"; transcript_id "ENSMUST00000107208.8"; gene_type "protein_coding"; gene_name "Nbr1"; transcript_type "protein_coding"; transcript_name "Nbr1-204"; exon_number 8; exon_id "ENSMUSE00001229696.2"; level 2; protein_id "ENSMUSP00000102826.2"; transcript_support_level "1"; mgi_id "MGI:108498"; tag "basic"; tag "CCDS"; ccdsid "CCDS56810.1"; havana_gene "OTTMUSG00000002872.1"; havana_transcript "OTTMUST00000005878.1";
chr11	HAVANA	exon	101455455	101455652	0	+	.	gene_id "ENSMUSG00000017119.21"; transcript_id "ENSMUST00000107212.8"; gene_type "protein_coding"; gene_name "Nbr1"; transcript_type "protein_coding"; transcript_name "Nbr1-205"; exon_number 6; exon_id "ENSMUSE00001229696.2"; level 1; protein_id "ENSMUSP00000102830.2"; transcript_support_level "5"; mgi_id "MGI:108498"; tag "not_organism_supported"; tag "basic"; tag "appris_principal_2"; tag "exp_conf"; havana_gene "OTTMUSG00000002872.1"; havana_transcript "OTTMUST00000005888.1";
chr11	HAVANA	CDS	101455455	101455652	0	+	0	gene_id "ENSMUSG00000017119.21"; transcript_id "ENSMUST00000107212.8"; gene_type "protein_coding"; gene_name "Nbr1"; transcript_type "protein_coding"; transcript_name "Nbr1-205"; exon_number 6; exon_id "ENSMUSE00001229696.2"; level 1; protein_id "ENSMUSP00000102830.2"; transcript_support_level "5"; mgi_id "MGI:108498"; tag "not_organism_supported"; tag "basic"; tag "appris_principal_2"; tag "exp_conf"; havana_gene "OTTMUSG00000002872.1"; havana_transcript "OTTMUST00000005888.1";
chr11	ENSEMBL	exon	101455455	101455652	0	+	.	gene_id "ENSMUSG00000017119.21"; transcript_id "ENSMUST00000107218.10"; gene_type "protein_coding"; gene_name "Nbr1"; transcript_type "protein_coding"; transcript_name "Nbr1-207"; exon_number 5; exon_id "ENSMUSE00001229696.2"; level 3; protein_id "ENSMUSP00000102836.4"; transcript_support_level "5"; mgi_id "MGI:108498"; tag "basic"; tag "appris_alternative_2"; tag "CCDS"; ccdsid "CCDS25475.1"; havana_gene "OTTMUSG00000002872.1";
chr11	ENSEMBL	CDS	101455455	101455652	0	+	0	gene_id "ENSMUSG00000017119.21"; transcript_id "ENSMUST00000107218.10"; gene_type "protein_coding"; gene_name "Nbr1"; transcript_type "protein_coding"; transcript_name "Nbr1-207"; exon_number 5; exon_id "ENSMUSE00001229696.2"; level 3; protein_id "ENSMUSP00000102836.4"; transcript_support_level "5"; mgi_id "MGI:108498"; tag "basic"; tag "appris_alternative_2"; tag "CCDS"; ccdsid "CCDS25475.1"; havana_gene "OTTMUSG00000002872.1";
chr11	ENSEMBL	exon	101455455	101455652	0	+	.	gene_id "ENSMUSG00000017119.21"; transcript_id "ENSMUST00000071537.13"; gene_type "protein_coding"; gene_name "Nbr1"; transcript_type "protein_coding"; transcript_name "Nbr1-201"; exon_number 5; exon_id "ENSMUSE00001229696.2"; level 3; protein_id "ENSMUSP00000071467.7"; transcript_support_level "5"; mgi_id "MGI:108498"; tag "basic"; havana_gene "OTTMUSG00000002872.1";
chr11	ENSEMBL	CDS	101455455	101455652	0	+	0	gene_id "ENSMUSG00000017119.21"; transcript_id "ENSMUST00000071537.13"; gene_type "protein_coding"; gene_name "Nbr1"; transcript_type "protein_coding"; transcript_name "Nbr1-201"; exon_number 5; exon_id "ENSMUSE00001229696.2"; level 3; protein_id "ENSMUSP00000071467.7"; transcript_support_level "5"; mgi_id "MGI:108498"; tag "basic"; havana_gene "OTTMUSG00000002872.1";
chr11	HAVANA	exon	101455455	101455652	0	+	.	gene_id "ENSMUSG00000017119.21"; transcript_id "ENSMUST00000146452.2"; gene_type "protein_coding"; gene_name "Nbr1"; transcript_type "retained_intron"; transcript_name "Nbr1-214"; exon_number 2; exon_id "ENSMUSE00001218446.2"; level 2; transcript_support_level "3"; mgi_id "MGI:108498"; havana_gene "OTTMUSG00000002872.1"; havana_transcript "OTTMUST00000005881.1";
chr11	HAVANA	exon	101456530	101456607	0	+	.	gene_id "ENSMUSG00000017119.21"; transcript_id "ENSMUST00000103099.8"; gene_type "protein_coding"; gene_name "Nbr1"; transcript_type "protein_coding"; transcript_name "Nbr1-203"; exon_number 9; exon_id "ENSMUSE00001298392.2"; level 2; protein_id "ENSMUSP00000099388.2"; transcript_support_level "1"; mgi_id "MGI:108498"; tag "basic"; tag "Ensembl_canonical"; tag "GENCODE_Primary"; tag "appris_alternative_2"; tag "CCDS"; ccdsid "CCDS25475.1"; havana_gene "OTTMUSG00000002872.1"; havana_transcript "OTTMUST00000005874.1";
chr11	HAVANA	CDS	101456530	101456607	0	+	0	gene_id "ENSMUSG00000017119.21"; transcript_id "ENSMUST00000103099.8"; gene_type "protein_coding"; gene_name "Nbr1"; transcript_type "protein_coding"; transcript_name "Nbr1-203"; exon_number 9; exon_id "ENSMUSE00001298392.2"; level 2; protein_id "ENSMUSP00000099388.2"; transcript_support_level "1"; mgi_id "MGI:108498"; tag "basic"; tag "Ensembl_canonical"; tag "GENCODE_Primary"; tag "appris_alternative_2"; tag "CCDS"; ccdsid "CCDS25475.1"; havana_gene "OTTMUSG00000002872.1"; havana_transcript "OTTMUST00000005874.1";
chr11	HAVANA	exon	101456530	101456607	0	+	.	gene_id "ENSMUSG00000017119.21"; transcript_id "ENSMUST00000103098.9"; gene_type "protein_coding"; gene_name "Nbr1"; transcript_type "protein_coding"; transcript_name "Nbr1-202"; exon_number 9; exon_id "ENSMUSE00001298392.2"; level 2; protein_id "ENSMUSP00000099387.3"; transcript_support_level "1"; mgi_id "MGI:108498"; tag "alternative_5_UTR"; tag "basic"; tag "appris_alternative_2"; tag "CCDS"; ccdsid "CCDS25475.1"; havana_gene "OTTMUSG00000002872.1"; havana_transcript "OTTMUST00000005875.1";
chr11	HAVANA	CDS	101456530	101456607	0	+	0	gene_id "ENSMUSG00000017119.21"; transcript_id "ENSMUST00000103098.9"; gene_type "protein_coding"; gene_name "Nbr1"; transcript_type "protein_coding"; transcript_name "Nbr1-202"; exon_number 9; exon_id "ENSMUSE00001298392.2"; level 2; protein_id "ENSMUSP00000099387.3"; transcript_support_level "1"; mgi_id "MGI:108498"; tag "alternative_5_UTR"; tag "basic"; tag "appris_alternative_2"; tag "CCDS"; ccdsid "CCDS25475.1"; havana_gene "OTTMUSG00000002872.1"; havana_transcript "OTTMUST00000005875.1";
chr11	HAVANA	exon	101456530	101456607	0	+	.	gene_id "ENSMUSG00000017119.21"; transcript_id "ENSMUST00000107213.8"; gene_type "protein_coding"; gene_name "Nbr1"; transcript_type "protein_coding"; transcript_name "Nbr1-206"; exon_number 9; exon_id "ENSMUSE00001298392.2"; level 2; protein_id "ENSMUSP00000102831.2"; transcript_support_level "1"; mgi_id "MGI:108498"; tag "alternative_5_UTR"; tag "basic"; tag "appris_alternative_2"; tag "CCDS"; ccdsid "CCDS56811.1"; havana_gene "OTTMUSG00000002872.1"; havana_transcript "OTTMUST00000005876.1";
chr11	HAVANA	CDS	101456530	101456607	0	+	0	gene_id "ENSMUSG00000017119.21"; transcript_id "ENSMUST00000107213.8"; gene_type "protein_coding"; gene_name "Nbr1"; transcript_type "protein_coding"; transcript_name "Nbr1-206"; exon_number 9; exon_id "ENSMUSE00001298392.2"; level 2; protein_id "ENSMUSP00000102831.2"; transcript_support_level "1"; mgi_id "MGI:108498"; tag "alternative_5_UTR"; tag "basic"; tag "appris_alternative_2"; tag "CCDS"; ccdsid "CCDS56811.1"; havana_gene "OTTMUSG00000002872.1"; havana_transcript "OTTMUST00000005876.1";
chr11	HAVANA	exon	101456530	101456607	0	+	.	gene_id "ENSMUSG00000017119.21"; transcript_id "ENSMUST00000123558.8"; gene_type "protein_coding"; gene_name "Nbr1"; transcript_type "nonsense_mediated_decay"; transcript_name "Nbr1-208"; exon_number 9; exon_id "ENSMUSE00001298392.2"; level 2; protein_id "ENSMUSP00000133619.2"; transcript_support_level "1"; mgi_id "MGI:108498"; havana_gene "OTTMUSG00000002872.1"; havana_transcript "OTTMUST00000005877.1";
chr11	HAVANA	CDS	101456530	101456607	0	+	0	gene_id "ENSMUSG00000017119.21"; transcript_id "ENSMUST00000123558.8"; gene_type "protein_coding"; gene_name "Nbr1"; transcript_type "nonsense_mediated_decay"; transcript_name "Nbr1-208"; exon_number 9; exon_id "ENSMUSE00001298392.2"; level 2; protein_id "ENSMUSP00000133619.2"; transcript_support_level "1"; mgi_id "MGI:108498"; havana_gene "OTTMUSG00000002872.1"; havana_transcript "OTTMUST00000005877.1";
chr11	HAVANA	exon	101456530	101456607	0	+	.	gene_id "ENSMUSG00000017119.21"; transcript_id "ENSMUST00000107208.8"; gene_type "protein_coding"; gene_name "Nbr1"; transcript_type "protein_coding"; transcript_name "Nbr1-204"; exon_number 9; exon_id "ENSMUSE00001298392.2"; level 2; protein_id "ENSMUSP00000102826.2"; transcript_support_level "1"; mgi_id "MGI:108498"; tag "basic"; tag "CCDS"; ccdsid "CCDS56810.1"; havana_gene "OTTMUSG00000002872.1"; havana_transcript "OTTMUST00000005878.1";
chr11	HAVANA	CDS	101456530	101456607	0	+	0	gene_id "ENSMUSG00000017119.21"; transcript_id "ENSMUST00000107208.8"; gene_type "protein_coding"; gene_name "Nbr1"; transcript_type "protein_coding"; transcript_name "Nbr1-204"; exon_number 9; exon_id "ENSMUSE00001298392.2"; level 2; protein_id "ENSMUSP00000102826.2"; transcript_support_level "1"; mgi_id "MGI:108498"; tag "basic"; tag "CCDS"; ccdsid "CCDS56810.1"; havana_gene "OTTMUSG00000002872.1"; havana_transcript "OTTMUST00000005878.1";
chr11	HAVANA	exon	101456530	101456607	0	+	.	gene_id "ENSMUSG00000017119.21"; transcript_id "ENSMUST00000107212.8"; gene_type "protein_coding"; gene_name "Nbr1"; transcript_type "protein_coding"; transcript_name "Nbr1-205"; exon_number 7; exon_id "ENSMUSE00001298392.2"; level 1; protein_id "ENSMUSP00000102830.2"; transcript_support_level "5"; mgi_id "MGI:108498"; tag "not_organism_supported"; tag "basic"; tag "appris_principal_2"; tag "exp_conf"; havana_gene "OTTMUSG00000002872.1"; havana_transcript "OTTMUST00000005888.1";
chr11	HAVANA	CDS	101456530	101456607	0	+	0	gene_id "ENSMUSG00000017119.21"; transcript_id "ENSMUST00000107212.8"; gene_type "protein_coding"; gene_name "Nbr1"; transcript_type "protein_coding"; transcript_name "Nbr1-205"; exon_number 7; exon_id "ENSMUSE00001298392.2"; level 1; protein_id "ENSMUSP00000102830.2"; transcript_support_level "5"; mgi_id "MGI:108498"; tag "not_organism_supported"; tag "basic"; tag "appris_principal_2"; tag "exp_conf"; havana_gene "OTTMUSG00000002872.1"; havana_transcript "OTTMUST00000005888.1";
chr11	ENSEMBL	exon	101456530	101456607	0	+	.	gene_id "ENSMUSG00000017119.21"; transcript_id "ENSMUST00000107218.10"; gene_type "protein_coding"; gene_name "Nbr1"; transcript_type "protein_coding"; transcript_name "Nbr1-207"; exon_number 6; exon_id "ENSMUSE00001298392.2"; level 3; protein_id "ENSMUSP00000102836.4"; transcript_support_level "5"; mgi_id "MGI:108498"; tag "basic"; tag "appris_alternative_2"; tag "CCDS"; ccdsid "CCDS25475.1"; havana_gene "OTTMUSG00000002872.1";
chr11	ENSEMBL	CDS	101456530	101456607	0	+	0	gene_id "ENSMUSG00000017119.21"; transcript_id "ENSMUST00000107218.10"; gene_type "protein_coding"; gene_name "Nbr1"; transcript_type "protein_coding"; transcript_name "Nbr1-207"; exon_number 6; exon_id "ENSMUSE00001298392.2"; level 3; protein_id "ENSMUSP00000102836.4"; transcript_support_level "5"; mgi_id "MGI:108498"; tag "basic"; tag "appris_alternative_2"; tag "CCDS"; ccdsid "CCDS25475.1"; havana_gene "OTTMUSG00000002872.1";
chr11	ENSEMBL	exon	101456530	101456607	0	+	.	gene_id "ENSMUSG00000017119.21"; transcript_id "ENSMUST00000071537.13"; gene_type "protein_coding"; gene_name "Nbr1"; transcript_type "protein_coding"; transcript_name "Nbr1-201"; exon_number 6; exon_id "ENSMUSE00001298392.2"; level 3; protein_id "ENSMUSP00000071467.7"; transcript_support_level "5"; mgi_id "MGI:108498"; tag "basic"; havana_gene "OTTMUSG00000002872.1";
chr11	ENSEMBL	CDS	101456530	101456607	0	+	0	gene_id "ENSMUSG00000017119.21"; transcript_id "ENSMUST00000071537.13"; gene_type "protein_coding"; gene_name "Nbr1"; transcript_type "protein_coding"; transcript_name "Nbr1-201"; exon_number 6; exon_id "ENSMUSE00001298392.2"; level 3; protein_id "ENSMUSP00000071467.7"; transcript_support_level "5"; mgi_id "MGI:108498"; tag "basic"; havana_gene "OTTMUSG00000002872.1";
chr11	HAVANA	exon	101456530	101456607	0	+	.	gene_id "ENSMUSG00000017119.21"; transcript_id "ENSMUST00000146452.2"; gene_type "protein_coding"; gene_name "Nbr1"; transcript_type "retained_intron"; transcript_name "Nbr1-214"; exon_number 3; exon_id "ENSMUSE00001220992.2"; level 2; transcript_support_level "3"; mgi_id "MGI:108498"; havana_gene "OTTMUSG00000002872.1"; havana_transcript "OTTMUST00000005881.1";
chr11	HAVANA	exon	101456859	101457236	0	+	.	gene_id "ENSMUSG00000017119.21"; transcript_id "ENSMUST00000127871.2"; gene_type "protein_coding"; gene_name "Nbr1"; transcript_type "retained_intron"; transcript_name "Nbr1-210"; exon_number 1; exon_id "ENSMUSE00000825917.2"; level 2; transcript_support_level "2"; mgi_id "MGI:108498"; havana_gene "OTTMUSG00000002872.1"; havana_transcript "OTTMUST00000005882.1";
chr11	HAVANA	transcript	101456859	101459272	0	+	.	gene_id "ENSMUSG00000017119.21"; transcript_id "ENSMUST00000127871.2"; gene_type "protein_coding"; gene_name "Nbr1"; transcript_type "retained_intron"; transcript_name "Nbr1-210"; level 2; transcript_support_level "2"; mgi_id "MGI:108498"; havana_gene "OTTMUSG00000002872.1"; havana_transcript "OTTMUST00000005882.1";
chr11	HAVANA	exon	101457022	101457236	0	+	.	gene_id "ENSMUSG00000017119.21"; transcript_id "ENSMUST00000103099.8"; gene_type "protein_coding"; gene_name "Nbr1"; transcript_type "protein_coding"; transcript_name "Nbr1-203"; exon_number 10; exon_id "ENSMUSE00000576886.2"; level 2; protein_id "ENSMUSP00000099388.2"; transcript_support_level "1"; mgi_id "MGI:108498"; tag "basic"; tag "Ensembl_canonical"; tag "GENCODE_Primary"; tag "appris_alternative_2"; tag "CCDS"; ccdsid "CCDS25475.1"; havana_gene "OTTMUSG00000002872.1"; havana_transcript "OTTMUST00000005874.1";
chr11	HAVANA	CDS	101457022	101457236	0	+	0	gene_id "ENSMUSG00000017119.21"; transcript_id "ENSMUST00000103099.8"; gene_type "protein_coding"; gene_name "Nbr1"; transcript_type "protein_coding"; transcript_name "Nbr1-203"; exon_number 10; exon_id "ENSMUSE00000576886.2"; level 2; protein_id "ENSMUSP00000099388.2"; transcript_support_level "1"; mgi_id "MGI:108498"; tag "basic"; tag "Ensembl_canonical"; tag "GENCODE_Primary"; tag "appris_alternative_2"; tag "CCDS"; ccdsid "CCDS25475.1"; havana_gene "OTTMUSG00000002872.1"; havana_transcript "OTTMUST00000005874.1";
chr11	HAVANA	exon	101457022	101457236	0	+	.	gene_id "ENSMUSG00000017119.21"; transcript_id "ENSMUST00000103098.9"; gene_type "protein_coding"; gene_name "Nbr1"; transcript_type "protein_coding"; transcript_name "Nbr1-202"; exon_number 10; exon_id "ENSMUSE00000576886.2"; level 2; protein_id "ENSMUSP00000099387.3"; transcript_support_level "1"; mgi_id "MGI:108498"; tag "alternative_5_UTR"; tag "basic"; tag "appris_alternative_2"; tag "CCDS"; ccdsid "CCDS25475.1"; havana_gene "OTTMUSG00000002872.1"; havana_transcript "OTTMUST00000005875.1";
chr11	HAVANA	CDS	101457022	101457236	0	+	0	gene_id "ENSMUSG00000017119.21"; transcript_id "ENSMUST00000103098.9"; gene_type "protein_coding"; gene_name "Nbr1"; transcript_type "protein_coding"; transcript_name "Nbr1-202"; exon_number 10; exon_id "ENSMUSE00000576886.2"; level 2; protein_id "ENSMUSP00000099387.3"; transcript_support_level "1"; mgi_id "MGI:108498"; tag "alternative_5_UTR"; tag "basic"; tag "appris_alternative_2"; tag "CCDS"; ccdsid "CCDS25475.1"; havana_gene "OTTMUSG00000002872.1"; havana_transcript "OTTMUST00000005875.1";
chr11	HAVANA	exon	101457022	101457236	0	+	.	gene_id "ENSMUSG00000017119.21"; transcript_id "ENSMUST00000107213.8"; gene_type "protein_coding"; gene_name "Nbr1"; transcript_type "protein_coding"; transcript_name "Nbr1-206"; exon_number 10; exon_id "ENSMUSE00000576886.2"; level 2; protein_id "ENSMUSP00000102831.2"; transcript_support_level "1"; mgi_id "MGI:108498"; tag "alternative_5_UTR"; tag "basic"; tag "appris_alternative_2"; tag "CCDS"; ccdsid "CCDS56811.1"; havana_gene "OTTMUSG00000002872.1"; havana_transcript "OTTMUST00000005876.1";
chr11	HAVANA	CDS	101457022	101457236	0	+	0	gene_id "ENSMUSG00000017119.21"; transcript_id "ENSMUST00000107213.8"; gene_type "protein_coding"; gene_name "Nbr1"; transcript_type "protein_coding"; transcript_name "Nbr1-206"; exon_number 10; exon_id "ENSMUSE00000576886.2"; level 2; protein_id "ENSMUSP00000102831.2"; transcript_support_level "1"; mgi_id "MGI:108498"; tag "alternative_5_UTR"; tag "basic"; tag "appris_alternative_2"; tag "CCDS"; ccdsid "CCDS56811.1"; havana_gene "OTTMUSG00000002872.1"; havana_transcript "OTTMUST00000005876.1";
chr11	HAVANA	exon	101457022	101457236	0	+	.	gene_id "ENSMUSG00000017119.21"; transcript_id "ENSMUST00000123558.8"; gene_type "protein_coding"; gene_name "Nbr1"; transcript_type "nonsense_mediated_decay"; transcript_name "Nbr1-208"; exon_number 10; exon_id "ENSMUSE00000576886.2"; level 2; protein_id "ENSMUSP00000133619.2"; transcript_support_level "1"; mgi_id "MGI:108498"; havana_gene "OTTMUSG00000002872.1"; havana_transcript "OTTMUST00000005877.1";
chr11	HAVANA	CDS	101457022	101457236	0	+	0	gene_id "ENSMUSG00000017119.21"; transcript_id "ENSMUST00000123558.8"; gene_type "protein_coding"; gene_name "Nbr1"; transcript_type "nonsense_mediated_decay"; transcript_name "Nbr1-208"; exon_number 10; exon_id "ENSMUSE00000576886.2"; level 2; protein_id "ENSMUSP00000133619.2"; transcript_support_level "1"; mgi_id "MGI:108498"; havana_gene "OTTMUSG00000002872.1"; havana_transcript "OTTMUST00000005877.1";
chr11	HAVANA	exon	101457022	101457236	0	+	.	gene_id "ENSMUSG00000017119.21"; transcript_id "ENSMUST00000107208.8"; gene_type "protein_coding"; gene_name "Nbr1"; transcript_type "protein_coding"; transcript_name "Nbr1-204"; exon_number 10; exon_id "ENSMUSE00000576886.2"; level 2; protein_id "ENSMUSP00000102826.2"; transcript_support_level "1"; mgi_id "MGI:108498"; tag "basic"; tag "CCDS"; ccdsid "CCDS56810.1"; havana_gene "OTTMUSG00000002872.1"; havana_transcript "OTTMUST00000005878.1";
chr11	HAVANA	CDS	101457022	101457236	0	+	0	gene_id "ENSMUSG00000017119.21"; transcript_id "ENSMUST00000107208.8"; gene_type "protein_coding"; gene_name "Nbr1"; transcript_type "protein_coding"; transcript_name "Nbr1-204"; exon_number 10; exon_id "ENSMUSE00000576886.2"; level 2; protein_id "ENSMUSP00000102826.2"; transcript_support_level "1"; mgi_id "MGI:108498"; tag "basic"; tag "CCDS"; ccdsid "CCDS56810.1"; havana_gene "OTTMUSG00000002872.1"; havana_transcript "OTTMUST00000005878.1";
chr11	HAVANA	exon	101457022	101457236	0	+	.	gene_id "ENSMUSG00000017119.21"; transcript_id "ENSMUST00000107212.8"; gene_type "protein_coding"; gene_name "Nbr1"; transcript_type "protein_coding"; transcript_name "Nbr1-205"; exon_number 8; exon_id "ENSMUSE00000576886.2"; level 1; protein_id "ENSMUSP00000102830.2"; transcript_support_level "5"; mgi_id "MGI:108498"; tag "not_organism_supported"; tag "basic"; tag "appris_principal_2"; tag "exp_conf"; havana_gene "OTTMUSG00000002872.1"; havana_transcript "OTTMUST00000005888.1";
chr11	HAVANA	CDS	101457022	101457236	0	+	0	gene_id "ENSMUSG00000017119.21"; transcript_id "ENSMUST00000107212.8"; gene_type "protein_coding"; gene_name "Nbr1"; transcript_type "protein_coding"; transcript_name "Nbr1-205"; exon_number 8; exon_id "ENSMUSE00000576886.2"; level 1; protein_id "ENSMUSP00000102830.2"; transcript_support_level "5"; mgi_id "MGI:108498"; tag "not_organism_supported"; tag "basic"; tag "appris_principal_2"; tag "exp_conf"; havana_gene "OTTMUSG00000002872.1"; havana_transcript "OTTMUST00000005888.1";
chr11	ENSEMBL	exon	101457022	101457236	0	+	.	gene_id "ENSMUSG00000017119.21"; transcript_id "ENSMUST00000107218.10"; gene_type "protein_coding"; gene_name "Nbr1"; transcript_type "protein_coding"; transcript_name "Nbr1-207"; exon_number 7; exon_id "ENSMUSE00000576886.2"; level 3; protein_id "ENSMUSP00000102836.4"; transcript_support_level "5"; mgi_id "MGI:108498"; tag "basic"; tag "appris_alternative_2"; tag "CCDS"; ccdsid "CCDS25475.1"; havana_gene "OTTMUSG00000002872.1";
chr11	ENSEMBL	CDS	101457022	101457236	0	+	0	gene_id "ENSMUSG00000017119.21"; transcript_id "ENSMUST00000107218.10"; gene_type "protein_coding"; gene_name "Nbr1"; transcript_type "protein_coding"; transcript_name "Nbr1-207"; exon_number 7; exon_id "ENSMUSE00000576886.2"; level 3; protein_id "ENSMUSP00000102836.4"; transcript_support_level "5"; mgi_id "MGI:108498"; tag "basic"; tag "appris_alternative_2"; tag "CCDS"; ccdsid "CCDS25475.1"; havana_gene "OTTMUSG00000002872.1";
chr11	ENSEMBL	exon	101457022	101457236	0	+	.	gene_id "ENSMUSG00000017119.21"; transcript_id "ENSMUST00000071537.13"; gene_type "protein_coding"; gene_name "Nbr1"; transcript_type "protein_coding"; transcript_name "Nbr1-201"; exon_number 7; exon_id "ENSMUSE00000576886.2"; level 3; protein_id "ENSMUSP00000071467.7"; transcript_support_level "5"; mgi_id "MGI:108498"; tag "basic"; havana_gene "OTTMUSG00000002872.1";
chr11	ENSEMBL	CDS	101457022	101457236	0	+	0	gene_id "ENSMUSG00000017119.21"; transcript_id "ENSMUST00000071537.13"; gene_type "protein_coding"; gene_name "Nbr1"; transcript_type "protein_coding"; transcript_name "Nbr1-201"; exon_number 7; exon_id "ENSMUSE00000576886.2"; level 3; protein_id "ENSMUSP00000071467.7"; transcript_support_level "5"; mgi_id "MGI:108498"; tag "basic"; havana_gene "OTTMUSG00000002872.1";
chr11	HAVANA	exon	101457921	101458088	0	+	.	gene_id "ENSMUSG00000017119.21"; transcript_id "ENSMUST00000103099.8"; gene_type "protein_coding"; gene_name "Nbr1"; transcript_type "protein_coding"; transcript_name "Nbr1-203"; exon_number 11; exon_id "ENSMUSE00001296784.2"; level 2; protein_id "ENSMUSP00000099388.2"; transcript_support_level "1"; mgi_id "MGI:108498"; tag "basic"; tag "Ensembl_canonical"; tag "GENCODE_Primary"; tag "appris_alternative_2"; tag "CCDS"; ccdsid "CCDS25475.1"; havana_gene "OTTMUSG00000002872.1"; havana_transcript "OTTMUST00000005874.1";
chr11	HAVANA	CDS	101457921	101458088	0	+	1	gene_id "ENSMUSG00000017119.21"; transcript_id "ENSMUST00000103099.8"; gene_type "protein_coding"; gene_name "Nbr1"; transcript_type "protein_coding"; transcript_name "Nbr1-203"; exon_number 11; exon_id "ENSMUSE00001296784.2"; level 2; protein_id "ENSMUSP00000099388.2"; transcript_support_level "1"; mgi_id "MGI:108498"; tag "basic"; tag "Ensembl_canonical"; tag "GENCODE_Primary"; tag "appris_alternative_2"; tag "CCDS"; ccdsid "CCDS25475.1"; havana_gene "OTTMUSG00000002872.1"; havana_transcript "OTTMUST00000005874.1";
chr11	HAVANA	exon	101457921	101458088	0	+	.	gene_id "ENSMUSG00000017119.21"; transcript_id "ENSMUST00000103098.9"; gene_type "protein_coding"; gene_name "Nbr1"; transcript_type "protein_coding"; transcript_name "Nbr1-202"; exon_number 11; exon_id "ENSMUSE00001296784.2"; level 2; protein_id "ENSMUSP00000099387.3"; transcript_support_level "1"; mgi_id "MGI:108498"; tag "alternative_5_UTR"; tag "basic"; tag "appris_alternative_2"; tag "CCDS"; ccdsid "CCDS25475.1"; havana_gene "OTTMUSG00000002872.1"; havana_transcript "OTTMUST00000005875.1";
chr11	HAVANA	CDS	101457921	101458088	0	+	1	gene_id "ENSMUSG00000017119.21"; transcript_id "ENSMUST00000103098.9"; gene_type "protein_coding"; gene_name "Nbr1"; transcript_type "protein_coding"; transcript_name "Nbr1-202"; exon_number 11; exon_id "ENSMUSE00001296784.2"; level 2; protein_id "ENSMUSP00000099387.3"; transcript_support_level "1"; mgi_id "MGI:108498"; tag "alternative_5_UTR"; tag "basic"; tag "appris_alternative_2"; tag "CCDS"; ccdsid "CCDS25475.1"; havana_gene "OTTMUSG00000002872.1"; havana_transcript "OTTMUST00000005875.1";
chr11	HAVANA	exon	101457921	101458088	0	+	.	gene_id "ENSMUSG00000017119.21"; transcript_id "ENSMUST00000107213.8"; gene_type "protein_coding"; gene_name "Nbr1"; transcript_type "protein_coding"; transcript_name "Nbr1-206"; exon_number 11; exon_id "ENSMUSE00001296784.2"; level 2; protein_id "ENSMUSP00000102831.2"; transcript_support_level "1"; mgi_id "MGI:108498"; tag "alternative_5_UTR"; tag "basic"; tag "appris_alternative_2"; tag "CCDS"; ccdsid "CCDS56811.1"; havana_gene "OTTMUSG00000002872.1"; havana_transcript "OTTMUST00000005876.1";
chr11	HAVANA	CDS	101457921	101458088	0	+	1	gene_id "ENSMUSG00000017119.21"; transcript_id "ENSMUST00000107213.8"; gene_type "protein_coding"; gene_name "Nbr1"; transcript_type "protein_coding"; transcript_name "Nbr1-206"; exon_number 11; exon_id "ENSMUSE00001296784.2"; level 2; protein_id "ENSMUSP00000102831.2"; transcript_support_level "1"; mgi_id "MGI:108498"; tag "alternative_5_UTR"; tag "basic"; tag "appris_alternative_2"; tag "CCDS"; ccdsid "CCDS56811.1"; havana_gene "OTTMUSG00000002872.1"; havana_transcript "OTTMUST00000005876.1";
chr11	HAVANA	exon	101457921	101458088	0	+	.	gene_id "ENSMUSG00000017119.21"; transcript_id "ENSMUST00000123558.8"; gene_type "protein_coding"; gene_name "Nbr1"; transcript_type "nonsense_mediated_decay"; transcript_name "Nbr1-208"; exon_number 11; exon_id "ENSMUSE00001296784.2"; level 2; protein_id "ENSMUSP00000133619.2"; transcript_support_level "1"; mgi_id "MGI:108498"; havana_gene "OTTMUSG00000002872.1"; havana_transcript "OTTMUST00000005877.1";
chr11	HAVANA	CDS	101457921	101458088	0	+	1	gene_id "ENSMUSG00000017119.21"; transcript_id "ENSMUST00000123558.8"; gene_type "protein_coding"; gene_name "Nbr1"; transcript_type "nonsense_mediated_decay"; transcript_name "Nbr1-208"; exon_number 11; exon_id "ENSMUSE00001296784.2"; level 2; protein_id "ENSMUSP00000133619.2"; transcript_support_level "1"; mgi_id "MGI:108498"; havana_gene "OTTMUSG00000002872.1"; havana_transcript "OTTMUST00000005877.1";
chr11	HAVANA	exon	101457921	101458088	0	+	.	gene_id "ENSMUSG00000017119.21"; transcript_id "ENSMUST00000107208.8"; gene_type "protein_coding"; gene_name "Nbr1"; transcript_type "protein_coding"; transcript_name "Nbr1-204"; exon_number 11; exon_id "ENSMUSE00001296784.2"; level 2; protein_id "ENSMUSP00000102826.2"; transcript_support_level "1"; mgi_id "MGI:108498"; tag "basic"; tag "CCDS"; ccdsid "CCDS56810.1"; havana_gene "OTTMUSG00000002872.1"; havana_transcript "OTTMUST00000005878.1";
chr11	HAVANA	CDS	101457921	101458088	0	+	1	gene_id "ENSMUSG00000017119.21"; transcript_id "ENSMUST00000107208.8"; gene_type "protein_coding"; gene_name "Nbr1"; transcript_type "protein_coding"; transcript_name "Nbr1-204"; exon_number 11; exon_id "ENSMUSE00001296784.2"; level 2; protein_id "ENSMUSP00000102826.2"; transcript_support_level "1"; mgi_id "MGI:108498"; tag "basic"; tag "CCDS"; ccdsid "CCDS56810.1"; havana_gene "OTTMUSG00000002872.1"; havana_transcript "OTTMUST00000005878.1";
chr11	HAVANA	exon	101457921	101458088	0	+	.	gene_id "ENSMUSG00000017119.21"; transcript_id "ENSMUST00000107212.8"; gene_type "protein_coding"; gene_name "Nbr1"; transcript_type "protein_coding"; transcript_name "Nbr1-205"; exon_number 9; exon_id "ENSMUSE00001296784.2"; level 1; protein_id "ENSMUSP00000102830.2"; transcript_support_level "5"; mgi_id "MGI:108498"; tag "not_organism_supported"; tag "basic"; tag "appris_principal_2"; tag "exp_conf"; havana_gene "OTTMUSG00000002872.1"; havana_transcript "OTTMUST00000005888.1";
chr11	HAVANA	CDS	101457921	101458088	0	+	1	gene_id "ENSMUSG00000017119.21"; transcript_id "ENSMUST00000107212.8"; gene_type "protein_coding"; gene_name "Nbr1"; transcript_type "protein_coding"; transcript_name "Nbr1-205"; exon_number 9; exon_id "ENSMUSE00001296784.2"; level 1; protein_id "ENSMUSP00000102830.2"; transcript_support_level "5"; mgi_id "MGI:108498"; tag "not_organism_supported"; tag "basic"; tag "appris_principal_2"; tag "exp_conf"; havana_gene "OTTMUSG00000002872.1"; havana_transcript "OTTMUST00000005888.1";
chr11	ENSEMBL	exon	101457921	101458088	0	+	.	gene_id "ENSMUSG00000017119.21"; transcript_id "ENSMUST00000107218.10"; gene_type "protein_coding"; gene_name "Nbr1"; transcript_type "protein_coding"; transcript_name "Nbr1-207"; exon_number 8; exon_id "ENSMUSE00001296784.2"; level 3; protein_id "ENSMUSP00000102836.4"; transcript_support_level "5"; mgi_id "MGI:108498"; tag "basic"; tag "appris_alternative_2"; tag "CCDS"; ccdsid "CCDS25475.1"; havana_gene "OTTMUSG00000002872.1";
chr11	ENSEMBL	CDS	101457921	101458088	0	+	1	gene_id "ENSMUSG00000017119.21"; transcript_id "ENSMUST00000107218.10"; gene_type "protein_coding"; gene_name "Nbr1"; transcript_type "protein_coding"; transcript_name "Nbr1-207"; exon_number 8; exon_id "ENSMUSE00001296784.2"; level 3; protein_id "ENSMUSP00000102836.4"; transcript_support_level "5"; mgi_id "MGI:108498"; tag "basic"; tag "appris_alternative_2"; tag "CCDS"; ccdsid "CCDS25475.1"; havana_gene "OTTMUSG00000002872.1";
chr11	ENSEMBL	exon	101457921	101458088	0	+	.	gene_id "ENSMUSG00000017119.21"; transcript_id "ENSMUST00000071537.13"; gene_type "protein_coding"; gene_name "Nbr1"; transcript_type "protein_coding"; transcript_name "Nbr1-201"; exon_number 8; exon_id "ENSMUSE00001296784.2"; level 3; protein_id "ENSMUSP00000071467.7"; transcript_support_level "5"; mgi_id "MGI:108498"; tag "basic"; havana_gene "OTTMUSG00000002872.1";
chr11	ENSEMBL	CDS	101457921	101458088	0	+	1	gene_id "ENSMUSG00000017119.21"; transcript_id "ENSMUST00000071537.13"; gene_type "protein_coding"; gene_name "Nbr1"; transcript_type "protein_coding"; transcript_name "Nbr1-201"; exon_number 8; exon_id "ENSMUSE00001296784.2"; level 3; protein_id "ENSMUSP00000071467.7"; transcript_support_level "5"; mgi_id "MGI:108498"; tag "basic"; havana_gene "OTTMUSG00000002872.1";
chr11	HAVANA	exon	101457921	101458088	0	+	.	gene_id "ENSMUSG00000017119.21"; transcript_id "ENSMUST00000127871.2"; gene_type "protein_coding"; gene_name "Nbr1"; transcript_type "retained_intron"; transcript_name "Nbr1-210"; exon_number 2; exon_id "ENSMUSE00001209440.2"; level 2; transcript_support_level "2"; mgi_id "MGI:108498"; havana_gene "OTTMUSG00000002872.1"; havana_transcript "OTTMUST00000005882.1";
chr11	HAVANA	exon	101457945	101458088	0	+	.	gene_id "ENSMUSG00000017119.21"; transcript_id "ENSMUST00000149019.2"; gene_type "protein_coding"; gene_name "Nbr1"; transcript_type "protein_coding"; transcript_name "Nbr1-217"; exon_number 1; exon_id "ENSMUSE00000774546.2"; level 2; protein_id "ENSMUSP00000119900.2"; transcript_support_level "1"; mgi_id "MGI:108498"; tag "mRNA_start_NF"; tag "cds_start_NF"; havana_gene "OTTMUSG00000002872.1"; havana_transcript "OTTMUST00000005879.1";
chr11	HAVANA	CDS	101457945	101458088	0	+	1	gene_id "ENSMUSG00000017119.21"; transcript_id "ENSMUST00000149019.2"; gene_type "protein_coding"; gene_name "Nbr1"; transcript_type "protein_coding"; transcript_name "Nbr1-217"; exon_number 1; exon_id "ENSMUSE00000774546.2"; level 2; protein_id "ENSMUSP00000119900.2"; transcript_support_level "1"; mgi_id "MGI:108498"; tag "mRNA_start_NF"; tag "cds_start_NF"; havana_gene "OTTMUSG00000002872.1"; havana_transcript "OTTMUST00000005879.1";
chr11	HAVANA	transcript	101457945	101472777	0	+	.	gene_id "ENSMUSG00000017119.21"; transcript_id "ENSMUST00000149019.2"; gene_type "protein_coding"; gene_name "Nbr1"; transcript_type "protein_coding"; transcript_name "Nbr1-217"; level 2; protein_id "ENSMUSP00000119900.2"; transcript_support_level "1"; mgi_id "MGI:108498"; tag "mRNA_start_NF"; tag "cds_start_NF"; havana_gene "OTTMUSG00000002872.1"; havana_transcript "OTTMUST00000005879.1";
chr11	HAVANA	exon	101459120	101459434	0	+	.	gene_id "ENSMUSG00000017119.21"; transcript_id "ENSMUST00000174013.2"; gene_type "protein_coding"; gene_name "Nbr1"; transcript_type "retained_intron"; transcript_name "Nbr1-220"; exon_number 1; exon_id "ENSMUSE00000730560.3"; level 2; transcript_support_level "3"; mgi_id "MGI:108498"; havana_gene "OTTMUSG00000002872.1"; havana_transcript "OTTMUST00000095755.1";
chr11	HAVANA	transcript	101459120	101460229	0	+	.	gene_id "ENSMUSG00000017119.21"; transcript_id "ENSMUST00000174013.2"; gene_type "protein_coding"; gene_name "Nbr1"; transcript_type "retained_intron"; transcript_name "Nbr1-220"; level 2; transcript_support_level "3"; mgi_id "MGI:108498"; havana_gene "OTTMUSG00000002872.1"; havana_transcript "OTTMUST00000095755.1";
chr11	HAVANA	exon	101459225	101459272	0	+	.	gene_id "ENSMUSG00000017119.21"; transcript_id "ENSMUST00000127871.2"; gene_type "protein_coding"; gene_name "Nbr1"; transcript_type "retained_intron"; transcript_name "Nbr1-210"; exon_number 3; exon_id "ENSMUSE00000819867.2"; level 2; transcript_support_level "2"; mgi_id "MGI:108498"; havana_gene "OTTMUSG00000002872.1"; havana_transcript "OTTMUST00000005882.1";
chr11	HAVANA	exon	101459225	101459366	0	+	.	gene_id "ENSMUSG00000017119.21"; transcript_id "ENSMUST00000149170.2"; gene_type "protein_coding"; gene_name "Nbr1"; transcript_type "protein_coding_CDS_not_defined"; transcript_name "Nbr1-218"; exon_number 3; exon_id "ENSMUSE00000819901.2"; level 2; transcript_support_level "3"; mgi_id "MGI:108498"; havana_gene "OTTMUSG00000002872.1"; havana_transcript "OTTMUST00000005883.1";
chr11	HAVANA	exon	101459225	101459434	0	+	.	gene_id "ENSMUSG00000017119.21"; transcript_id "ENSMUST00000103099.8"; gene_type "protein_coding"; gene_name "Nbr1"; transcript_type "protein_coding"; transcript_name "Nbr1-203"; exon_number 12; exon_id "ENSMUSE00000113059.2"; level 2; protein_id "ENSMUSP00000099388.2"; transcript_support_level "1"; mgi_id "MGI:108498"; tag "basic"; tag "Ensembl_canonical"; tag "GENCODE_Primary"; tag "appris_alternative_2"; tag "CCDS"; ccdsid "CCDS25475.1"; havana_gene "OTTMUSG00000002872.1"; havana_transcript "OTTMUST00000005874.1";
chr11	HAVANA	CDS	101459225	101459434	0	+	1	gene_id "ENSMUSG00000017119.21"; transcript_id "ENSMUST00000103099.8"; gene_type "protein_coding"; gene_name "Nbr1"; transcript_type "protein_coding"; transcript_name "Nbr1-203"; exon_number 12; exon_id "ENSMUSE00000113059.2"; level 2; protein_id "ENSMUSP00000099388.2"; transcript_support_level "1"; mgi_id "MGI:108498"; tag "basic"; tag "Ensembl_canonical"; tag "GENCODE_Primary"; tag "appris_alternative_2"; tag "CCDS"; ccdsid "CCDS25475.1"; havana_gene "OTTMUSG00000002872.1"; havana_transcript "OTTMUST00000005874.1";
chr11	HAVANA	exon	101459225	101459434	0	+	.	gene_id "ENSMUSG00000017119.21"; transcript_id "ENSMUST00000103098.9"; gene_type "protein_coding"; gene_name "Nbr1"; transcript_type "protein_coding"; transcript_name "Nbr1-202"; exon_number 12; exon_id "ENSMUSE00000113059.2"; level 2; protein_id "ENSMUSP00000099387.3"; transcript_support_level "1"; mgi_id "MGI:108498"; tag "alternative_5_UTR"; tag "basic"; tag "appris_alternative_2"; tag "CCDS"; ccdsid "CCDS25475.1"; havana_gene "OTTMUSG00000002872.1"; havana_transcript "OTTMUST00000005875.1";
chr11	HAVANA	CDS	101459225	101459434	0	+	1	gene_id "ENSMUSG00000017119.21"; transcript_id "ENSMUST00000103098.9"; gene_type "protein_coding"; gene_name "Nbr1"; transcript_type "protein_coding"; transcript_name "Nbr1-202"; exon_number 12; exon_id "ENSMUSE00000113059.2"; level 2; protein_id "ENSMUSP00000099387.3"; transcript_support_level "1"; mgi_id "MGI:108498"; tag "alternative_5_UTR"; tag "basic"; tag "appris_alternative_2"; tag "CCDS"; ccdsid "CCDS25475.1"; havana_gene "OTTMUSG00000002872.1"; havana_transcript "OTTMUST00000005875.1";
chr11	HAVANA	exon	101459225	101459434	0	+	.	gene_id "ENSMUSG00000017119.21"; transcript_id "ENSMUST00000107213.8"; gene_type "protein_coding"; gene_name "Nbr1"; transcript_type "protein_coding"; transcript_name "Nbr1-206"; exon_number 12; exon_id "ENSMUSE00000113059.2"; level 2; protein_id "ENSMUSP00000102831.2"; transcript_support_level "1"; mgi_id "MGI:108498"; tag "alternative_5_UTR"; tag "basic"; tag "appris_alternative_2"; tag "CCDS"; ccdsid "CCDS56811.1"; havana_gene "OTTMUSG00000002872.1"; havana_transcript "OTTMUST00000005876.1";
chr11	HAVANA	CDS	101459225	101459434	0	+	1	gene_id "ENSMUSG00000017119.21"; transcript_id "ENSMUST00000107213.8"; gene_type "protein_coding"; gene_name "Nbr1"; transcript_type "protein_coding"; transcript_name "Nbr1-206"; exon_number 12; exon_id "ENSMUSE00000113059.2"; level 2; protein_id "ENSMUSP00000102831.2"; transcript_support_level "1"; mgi_id "MGI:108498"; tag "alternative_5_UTR"; tag "basic"; tag "appris_alternative_2"; tag "CCDS"; ccdsid "CCDS56811.1"; havana_gene "OTTMUSG00000002872.1"; havana_transcript "OTTMUST00000005876.1";
chr11	HAVANA	exon	101459225	101459434	0	+	.	gene_id "ENSMUSG00000017119.21"; transcript_id "ENSMUST00000123558.8"; gene_type "protein_coding"; gene_name "Nbr1"; transcript_type "nonsense_mediated_decay"; transcript_name "Nbr1-208"; exon_number 12; exon_id "ENSMUSE00000113059.2"; level 2; protein_id "ENSMUSP00000133619.2"; transcript_support_level "1"; mgi_id "MGI:108498"; havana_gene "OTTMUSG00000002872.1"; havana_transcript "OTTMUST00000005877.1";
chr11	HAVANA	CDS	101459225	101459434	0	+	1	gene_id "ENSMUSG00000017119.21"; transcript_id "ENSMUST00000123558.8"; gene_type "protein_coding"; gene_name "Nbr1"; transcript_type "nonsense_mediated_decay"; transcript_name "Nbr1-208"; exon_number 12; exon_id "ENSMUSE00000113059.2"; level 2; protein_id "ENSMUSP00000133619.2"; transcript_support_level "1"; mgi_id "MGI:108498"; havana_gene "OTTMUSG00000002872.1"; havana_transcript "OTTMUST00000005877.1";
chr11	HAVANA	exon	101459225	101459434	0	+	.	gene_id "ENSMUSG00000017119.21"; transcript_id "ENSMUST00000107208.8"; gene_type "protein_coding"; gene_name "Nbr1"; transcript_type "protein_coding"; transcript_name "Nbr1-204"; exon_number 12; exon_id "ENSMUSE00000113059.2"; level 2; protein_id "ENSMUSP00000102826.2"; transcript_support_level "1"; mgi_id "MGI:108498"; tag "basic"; tag "CCDS"; ccdsid "CCDS56810.1"; havana_gene "OTTMUSG00000002872.1"; havana_transcript "OTTMUST00000005878.1";
chr11	HAVANA	CDS	101459225	101459434	0	+	1	gene_id "ENSMUSG00000017119.21"; transcript_id "ENSMUST00000107208.8"; gene_type "protein_coding"; gene_name "Nbr1"; transcript_type "protein_coding"; transcript_name "Nbr1-204"; exon_number 12; exon_id "ENSMUSE00000113059.2"; level 2; protein_id "ENSMUSP00000102826.2"; transcript_support_level "1"; mgi_id "MGI:108498"; tag "basic"; tag "CCDS"; ccdsid "CCDS56810.1"; havana_gene "OTTMUSG00000002872.1"; havana_transcript "OTTMUST00000005878.1";
chr11	HAVANA	exon	101459225	101459434	0	+	.	gene_id "ENSMUSG00000017119.21"; transcript_id "ENSMUST00000107212.8"; gene_type "protein_coding"; gene_name "Nbr1"; transcript_type "protein_coding"; transcript_name "Nbr1-205"; exon_number 10; exon_id "ENSMUSE00000113059.2"; level 1; protein_id "ENSMUSP00000102830.2"; transcript_support_level "5"; mgi_id "MGI:108498"; tag "not_organism_supported"; tag "basic"; tag "appris_principal_2"; tag "exp_conf"; havana_gene "OTTMUSG00000002872.1"; havana_transcript "OTTMUST00000005888.1";
chr11	HAVANA	CDS	101459225	101459434	0	+	1	gene_id "ENSMUSG00000017119.21"; transcript_id "ENSMUST00000107212.8"; gene_type "protein_coding"; gene_name "Nbr1"; transcript_type "protein_coding"; transcript_name "Nbr1-205"; exon_number 10; exon_id "ENSMUSE00000113059.2"; level 1; protein_id "ENSMUSP00000102830.2"; transcript_support_level "5"; mgi_id "MGI:108498"; tag "not_organism_supported"; tag "basic"; tag "appris_principal_2"; tag "exp_conf"; havana_gene "OTTMUSG00000002872.1"; havana_transcript "OTTMUST00000005888.1";
chr11	ENSEMBL	exon	101459225	101459434	0	+	.	gene_id "ENSMUSG00000017119.21"; transcript_id "ENSMUST00000107218.10"; gene_type "protein_coding"; gene_name "Nbr1"; transcript_type "protein_coding"; transcript_name "Nbr1-207"; exon_number 9; exon_id "ENSMUSE00000113059.2"; level 3; protein_id "ENSMUSP00000102836.4"; transcript_support_level "5"; mgi_id "MGI:108498"; tag "basic"; tag "appris_alternative_2"; tag "CCDS"; ccdsid "CCDS25475.1"; havana_gene "OTTMUSG00000002872.1";
chr11	ENSEMBL	CDS	101459225	101459434	0	+	1	gene_id "ENSMUSG00000017119.21"; transcript_id "ENSMUST00000107218.10"; gene_type "protein_coding"; gene_name "Nbr1"; transcript_type "protein_coding"; transcript_name "Nbr1-207"; exon_number 9; exon_id "ENSMUSE00000113059.2"; level 3; protein_id "ENSMUSP00000102836.4"; transcript_support_level "5"; mgi_id "MGI:108498"; tag "basic"; tag "appris_alternative_2"; tag "CCDS"; ccdsid "CCDS25475.1"; havana_gene "OTTMUSG00000002872.1";
chr11	ENSEMBL	exon	101459225	101459434	0	+	.	gene_id "ENSMUSG00000017119.21"; transcript_id "ENSMUST00000071537.13"; gene_type "protein_coding"; gene_name "Nbr1"; transcript_type "protein_coding"; transcript_name "Nbr1-201"; exon_number 9; exon_id "ENSMUSE00000113059.2"; level 3; protein_id "ENSMUSP00000071467.7"; transcript_support_level "5"; mgi_id "MGI:108498"; tag "basic"; havana_gene "OTTMUSG00000002872.1";
chr11	ENSEMBL	CDS	101459225	101459434	0	+	1	gene_id "ENSMUSG00000017119.21"; transcript_id "ENSMUST00000071537.13"; gene_type "protein_coding"; gene_name "Nbr1"; transcript_type "protein_coding"; transcript_name "Nbr1-201"; exon_number 9; exon_id "ENSMUSE00000113059.2"; level 3; protein_id "ENSMUSP00000071467.7"; transcript_support_level "5"; mgi_id "MGI:108498"; tag "basic"; havana_gene "OTTMUSG00000002872.1";
chr11	HAVANA	exon	101459225	101459434	0	+	.	gene_id "ENSMUSG00000017119.21"; transcript_id "ENSMUST00000149019.2"; gene_type "protein_coding"; gene_name "Nbr1"; transcript_type "protein_coding"; transcript_name "Nbr1-217"; exon_number 2; exon_id "ENSMUSE00000113059.2"; level 2; protein_id "ENSMUSP00000119900.2"; transcript_support_level "1"; mgi_id "MGI:108498"; tag "mRNA_start_NF"; tag "cds_start_NF"; havana_gene "OTTMUSG00000002872.1"; havana_transcript "OTTMUST00000005879.1";
chr11	HAVANA	CDS	101459225	101459434	0	+	1	gene_id "ENSMUSG00000017119.21"; transcript_id "ENSMUST00000149019.2"; gene_type "protein_coding"; gene_name "Nbr1"; transcript_type "protein_coding"; transcript_name "Nbr1-217"; exon_number 2; exon_id "ENSMUSE00000113059.2"; level 2; protein_id "ENSMUSP00000119900.2"; transcript_support_level "1"; mgi_id "MGI:108498"; tag "mRNA_start_NF"; tag "cds_start_NF"; havana_gene "OTTMUSG00000002872.1"; havana_transcript "OTTMUST00000005879.1";
chr11	HAVANA	exon	101459513	101459719	0	+	.	gene_id "ENSMUSG00000017119.21"; transcript_id "ENSMUST00000144517.2"; gene_type "protein_coding"; gene_name "Nbr1"; transcript_type "protein_coding_CDS_not_defined"; transcript_name "Nbr1-213"; exon_number 1; exon_id "ENSMUSE00000797486.2"; level 2; transcript_support_level "2"; mgi_id "MGI:108498"; havana_gene "OTTMUSG00000002872.1"; havana_transcript "OTTMUST00000005884.1";
chr11	HAVANA	transcript	101459513	101460238	0	+	.	gene_id "ENSMUSG00000017119.21"; transcript_id "ENSMUST00000144517.2"; gene_type "protein_coding"; gene_name "Nbr1"; transcript_type "protein_coding_CDS_not_defined"; transcript_name "Nbr1-213"; level 2; transcript_support_level "2"; mgi_id "MGI:108498"; havana_gene "OTTMUSG00000002872.1"; havana_transcript "OTTMUST00000005884.1";
chr11	HAVANA	exon	101460082	101460229	0	+	.	gene_id "ENSMUSG00000017119.21"; transcript_id "ENSMUST00000174013.2"; gene_type "protein_coding"; gene_name "Nbr1"; transcript_type "retained_intron"; transcript_name "Nbr1-220"; exon_number 2; exon_id "ENSMUSE00000752244.3"; level 2; transcript_support_level "3"; mgi_id "MGI:108498"; havana_gene "OTTMUSG00000002872.1"; havana_transcript "OTTMUST00000095755.1";
chr11	HAVANA	exon	101460082	101460238	0	+	.	gene_id "ENSMUSG00000017119.21"; transcript_id "ENSMUST00000144517.2"; gene_type "protein_coding"; gene_name "Nbr1"; transcript_type "protein_coding_CDS_not_defined"; transcript_name "Nbr1-213"; exon_number 2; exon_id "ENSMUSE00000754131.2"; level 2; transcript_support_level "2"; mgi_id "MGI:108498"; havana_gene "OTTMUSG00000002872.1"; havana_transcript "OTTMUST00000005884.1";
chr11	HAVANA	exon	101460082	101460241	0	+	.	gene_id "ENSMUSG00000017119.21"; transcript_id "ENSMUST00000103099.8"; gene_type "protein_coding"; gene_name "Nbr1"; transcript_type "protein_coding"; transcript_name "Nbr1-203"; exon_number 13; exon_id "ENSMUSE00000239924.2"; level 2; protein_id "ENSMUSP00000099388.2"; transcript_support_level "1"; mgi_id "MGI:108498"; tag "basic"; tag "Ensembl_canonical"; tag "GENCODE_Primary"; tag "appris_alternative_2"; tag "CCDS"; ccdsid "CCDS25475.1"; havana_gene "OTTMUSG00000002872.1"; havana_transcript "OTTMUST00000005874.1";
chr11	HAVANA	CDS	101460082	101460241	0	+	1	gene_id "ENSMUSG00000017119.21"; transcript_id "ENSMUST00000103099.8"; gene_type "protein_coding"; gene_name "Nbr1"; transcript_type "protein_coding"; transcript_name "Nbr1-203"; exon_number 13; exon_id "ENSMUSE00000239924.2"; level 2; protein_id "ENSMUSP00000099388.2"; transcript_support_level "1"; mgi_id "MGI:108498"; tag "basic"; tag "Ensembl_canonical"; tag "GENCODE_Primary"; tag "appris_alternative_2"; tag "CCDS"; ccdsid "CCDS25475.1"; havana_gene "OTTMUSG00000002872.1"; havana_transcript "OTTMUST00000005874.1";
chr11	HAVANA	exon	101460082	101460241	0	+	.	gene_id "ENSMUSG00000017119.21"; transcript_id "ENSMUST00000103098.9"; gene_type "protein_coding"; gene_name "Nbr1"; transcript_type "protein_coding"; transcript_name "Nbr1-202"; exon_number 13; exon_id "ENSMUSE00000239924.2"; level 2; protein_id "ENSMUSP00000099387.3"; transcript_support_level "1"; mgi_id "MGI:108498"; tag "alternative_5_UTR"; tag "basic"; tag "appris_alternative_2"; tag "CCDS"; ccdsid "CCDS25475.1"; havana_gene "OTTMUSG00000002872.1"; havana_transcript "OTTMUST00000005875.1";
chr11	HAVANA	CDS	101460082	101460241	0	+	1	gene_id "ENSMUSG00000017119.21"; transcript_id "ENSMUST00000103098.9"; gene_type "protein_coding"; gene_name "Nbr1"; transcript_type "protein_coding"; transcript_name "Nbr1-202"; exon_number 13; exon_id "ENSMUSE00000239924.2"; level 2; protein_id "ENSMUSP00000099387.3"; transcript_support_level "1"; mgi_id "MGI:108498"; tag "alternative_5_UTR"; tag "basic"; tag "appris_alternative_2"; tag "CCDS"; ccdsid "CCDS25475.1"; havana_gene "OTTMUSG00000002872.1"; havana_transcript "OTTMUST00000005875.1";
chr11	HAVANA	exon	101460082	101460241	0	+	.	gene_id "ENSMUSG00000017119.21"; transcript_id "ENSMUST00000107213.8"; gene_type "protein_coding"; gene_name "Nbr1"; transcript_type "protein_coding"; transcript_name "Nbr1-206"; exon_number 13; exon_id "ENSMUSE00000239924.2"; level 2; protein_id "ENSMUSP00000102831.2"; transcript_support_level "1"; mgi_id "MGI:108498"; tag "alternative_5_UTR"; tag "basic"; tag "appris_alternative_2"; tag "CCDS"; ccdsid "CCDS56811.1"; havana_gene "OTTMUSG00000002872.1"; havana_transcript "OTTMUST00000005876.1";
chr11	HAVANA	CDS	101460082	101460241	0	+	1	gene_id "ENSMUSG00000017119.21"; transcript_id "ENSMUST00000107213.8"; gene_type "protein_coding"; gene_name "Nbr1"; transcript_type "protein_coding"; transcript_name "Nbr1-206"; exon_number 13; exon_id "ENSMUSE00000239924.2"; level 2; protein_id "ENSMUSP00000102831.2"; transcript_support_level "1"; mgi_id "MGI:108498"; tag "alternative_5_UTR"; tag "basic"; tag "appris_alternative_2"; tag "CCDS"; ccdsid "CCDS56811.1"; havana_gene "OTTMUSG00000002872.1"; havana_transcript "OTTMUST00000005876.1";
chr11	HAVANA	exon	101460082	101460241	0	+	.	gene_id "ENSMUSG00000017119.21"; transcript_id "ENSMUST00000123558.8"; gene_type "protein_coding"; gene_name "Nbr1"; transcript_type "nonsense_mediated_decay"; transcript_name "Nbr1-208"; exon_number 13; exon_id "ENSMUSE00000239924.2"; level 2; protein_id "ENSMUSP00000133619.2"; transcript_support_level "1"; mgi_id "MGI:108498"; havana_gene "OTTMUSG00000002872.1"; havana_transcript "OTTMUST00000005877.1";
chr11	HAVANA	CDS	101460082	101460241	0	+	1	gene_id "ENSMUSG00000017119.21"; transcript_id "ENSMUST00000123558.8"; gene_type "protein_coding"; gene_name "Nbr1"; transcript_type "nonsense_mediated_decay"; transcript_name "Nbr1-208"; exon_number 13; exon_id "ENSMUSE00000239924.2"; level 2; protein_id "ENSMUSP00000133619.2"; transcript_support_level "1"; mgi_id "MGI:108498"; havana_gene "OTTMUSG00000002872.1"; havana_transcript "OTTMUST00000005877.1";
chr11	HAVANA	exon	101460082	101460241	0	+	.	gene_id "ENSMUSG00000017119.21"; transcript_id "ENSMUST00000107208.8"; gene_type "protein_coding"; gene_name "Nbr1"; transcript_type "protein_coding"; transcript_name "Nbr1-204"; exon_number 13; exon_id "ENSMUSE00000239924.2"; level 2; protein_id "ENSMUSP00000102826.2"; transcript_support_level "1"; mgi_id "MGI:108498"; tag "basic"; tag "CCDS"; ccdsid "CCDS56810.1"; havana_gene "OTTMUSG00000002872.1"; havana_transcript "OTTMUST00000005878.1";
chr11	HAVANA	CDS	101460082	101460241	0	+	1	gene_id "ENSMUSG00000017119.21"; transcript_id "ENSMUST00000107208.8"; gene_type "protein_coding"; gene_name "Nbr1"; transcript_type "protein_coding"; transcript_name "Nbr1-204"; exon_number 13; exon_id "ENSMUSE00000239924.2"; level 2; protein_id "ENSMUSP00000102826.2"; transcript_support_level "1"; mgi_id "MGI:108498"; tag "basic"; tag "CCDS"; ccdsid "CCDS56810.1"; havana_gene "OTTMUSG00000002872.1"; havana_transcript "OTTMUST00000005878.1";
chr11	HAVANA	exon	101460082	101460241	0	+	.	gene_id "ENSMUSG00000017119.21"; transcript_id "ENSMUST00000107212.8"; gene_type "protein_coding"; gene_name "Nbr1"; transcript_type "protein_coding"; transcript_name "Nbr1-205"; exon_number 11; exon_id "ENSMUSE00000239924.2"; level 1; protein_id "ENSMUSP00000102830.2"; transcript_support_level "5"; mgi_id "MGI:108498"; tag "not_organism_supported"; tag "basic"; tag "appris_principal_2"; tag "exp_conf"; havana_gene "OTTMUSG00000002872.1"; havana_transcript "OTTMUST00000005888.1";
chr11	HAVANA	CDS	101460082	101460241	0	+	1	gene_id "ENSMUSG00000017119.21"; transcript_id "ENSMUST00000107212.8"; gene_type "protein_coding"; gene_name "Nbr1"; transcript_type "protein_coding"; transcript_name "Nbr1-205"; exon_number 11; exon_id "ENSMUSE00000239924.2"; level 1; protein_id "ENSMUSP00000102830.2"; transcript_support_level "5"; mgi_id "MGI:108498"; tag "not_organism_supported"; tag "basic"; tag "appris_principal_2"; tag "exp_conf"; havana_gene "OTTMUSG00000002872.1"; havana_transcript "OTTMUST00000005888.1";
chr11	ENSEMBL	exon	101460082	101460241	0	+	.	gene_id "ENSMUSG00000017119.21"; transcript_id "ENSMUST00000107218.10"; gene_type "protein_coding"; gene_name "Nbr1"; transcript_type "protein_coding"; transcript_name "Nbr1-207"; exon_number 10; exon_id "ENSMUSE00000239924.2"; level 3; protein_id "ENSMUSP00000102836.4"; transcript_support_level "5"; mgi_id "MGI:108498"; tag "basic"; tag "appris_alternative_2"; tag "CCDS"; ccdsid "CCDS25475.1"; havana_gene "OTTMUSG00000002872.1";
chr11	ENSEMBL	CDS	101460082	101460241	0	+	1	gene_id "ENSMUSG00000017119.21"; transcript_id "ENSMUST00000107218.10"; gene_type "protein_coding"; gene_name "Nbr1"; transcript_type "protein_coding"; transcript_name "Nbr1-207"; exon_number 10; exon_id "ENSMUSE00000239924.2"; level 3; protein_id "ENSMUSP00000102836.4"; transcript_support_level "5"; mgi_id "MGI:108498"; tag "basic"; tag "appris_alternative_2"; tag "CCDS"; ccdsid "CCDS25475.1"; havana_gene "OTTMUSG00000002872.1";
chr11	ENSEMBL	exon	101460082	101460241	0	+	.	gene_id "ENSMUSG00000017119.21"; transcript_id "ENSMUST00000071537.13"; gene_type "protein_coding"; gene_name "Nbr1"; transcript_type "protein_coding"; transcript_name "Nbr1-201"; exon_number 10; exon_id "ENSMUSE00000239924.2"; level 3; protein_id "ENSMUSP00000071467.7"; transcript_support_level "5"; mgi_id "MGI:108498"; tag "basic"; havana_gene "OTTMUSG00000002872.1";
chr11	ENSEMBL	CDS	101460082	101460241	0	+	1	gene_id "ENSMUSG00000017119.21"; transcript_id "ENSMUST00000071537.13"; gene_type "protein_coding"; gene_name "Nbr1"; transcript_type "protein_coding"; transcript_name "Nbr1-201"; exon_number 10; exon_id "ENSMUSE00000239924.2"; level 3; protein_id "ENSMUSP00000071467.7"; transcript_support_level "5"; mgi_id "MGI:108498"; tag "basic"; havana_gene "OTTMUSG00000002872.1";
chr11	HAVANA	exon	101460082	101460241	0	+	.	gene_id "ENSMUSG00000017119.21"; transcript_id "ENSMUST00000149019.2"; gene_type "protein_coding"; gene_name "Nbr1"; transcript_type "protein_coding"; transcript_name "Nbr1-217"; exon_number 3; exon_id "ENSMUSE00000239924.2"; level 2; protein_id "ENSMUSP00000119900.2"; transcript_support_level "1"; mgi_id "MGI:108498"; tag "mRNA_start_NF"; tag "cds_start_NF"; havana_gene "OTTMUSG00000002872.1"; havana_transcript "OTTMUST00000005879.1";
chr11	HAVANA	CDS	101460082	101460241	0	+	1	gene_id "ENSMUSG00000017119.21"; transcript_id "ENSMUST00000149019.2"; gene_type "protein_coding"; gene_name "Nbr1"; transcript_type "protein_coding"; transcript_name "Nbr1-217"; exon_number 3; exon_id "ENSMUSE00000239924.2"; level 2; protein_id "ENSMUSP00000119900.2"; transcript_support_level "1"; mgi_id "MGI:108498"; tag "mRNA_start_NF"; tag "cds_start_NF"; havana_gene "OTTMUSG00000002872.1"; havana_transcript "OTTMUST00000005879.1";
chr11	HAVANA	exon	101460324	101460614	0	+	.	gene_id "ENSMUSG00000017119.21"; transcript_id "ENSMUST00000103099.8"; gene_type "protein_coding"; gene_name "Nbr1"; transcript_type "protein_coding"; transcript_name "Nbr1-203"; exon_number 14; exon_id "ENSMUSE00000239913.2"; level 2; protein_id "ENSMUSP00000099388.2"; transcript_support_level "1"; mgi_id "MGI:108498"; tag "basic"; tag "Ensembl_canonical"; tag "GENCODE_Primary"; tag "appris_alternative_2"; tag "CCDS"; ccdsid "CCDS25475.1"; havana_gene "OTTMUSG00000002872.1"; havana_transcript "OTTMUST00000005874.1";
chr11	HAVANA	CDS	101460324	101460614	0	+	0	gene_id "ENSMUSG00000017119.21"; transcript_id "ENSMUST00000103099.8"; gene_type "protein_coding"; gene_name "Nbr1"; transcript_type "protein_coding"; transcript_name "Nbr1-203"; exon_number 14; exon_id "ENSMUSE00000239913.2"; level 2; protein_id "ENSMUSP00000099388.2"; transcript_support_level "1"; mgi_id "MGI:108498"; tag "basic"; tag "Ensembl_canonical"; tag "GENCODE_Primary"; tag "appris_alternative_2"; tag "CCDS"; ccdsid "CCDS25475.1"; havana_gene "OTTMUSG00000002872.1"; havana_transcript "OTTMUST00000005874.1";
chr11	HAVANA	exon	101460324	101460614	0	+	.	gene_id "ENSMUSG00000017119.21"; transcript_id "ENSMUST00000103098.9"; gene_type "protein_coding"; gene_name "Nbr1"; transcript_type "protein_coding"; transcript_name "Nbr1-202"; exon_number 14; exon_id "ENSMUSE00000239913.2"; level 2; protein_id "ENSMUSP00000099387.3"; transcript_support_level "1"; mgi_id "MGI:108498"; tag "alternative_5_UTR"; tag "basic"; tag "appris_alternative_2"; tag "CCDS"; ccdsid "CCDS25475.1"; havana_gene "OTTMUSG00000002872.1"; havana_transcript "OTTMUST00000005875.1";
chr11	HAVANA	CDS	101460324	101460614	0	+	0	gene_id "ENSMUSG00000017119.21"; transcript_id "ENSMUST00000103098.9"; gene_type "protein_coding"; gene_name "Nbr1"; transcript_type "protein_coding"; transcript_name "Nbr1-202"; exon_number 14; exon_id "ENSMUSE00000239913.2"; level 2; protein_id "ENSMUSP00000099387.3"; transcript_support_level "1"; mgi_id "MGI:108498"; tag "alternative_5_UTR"; tag "basic"; tag "appris_alternative_2"; tag "CCDS"; ccdsid "CCDS25475.1"; havana_gene "OTTMUSG00000002872.1"; havana_transcript "OTTMUST00000005875.1";
chr11	HAVANA	exon	101460324	101460614	0	+	.	gene_id "ENSMUSG00000017119.21"; transcript_id "ENSMUST00000107213.8"; gene_type "protein_coding"; gene_name "Nbr1"; transcript_type "protein_coding"; transcript_name "Nbr1-206"; exon_number 14; exon_id "ENSMUSE00000239913.2"; level 2; protein_id "ENSMUSP00000102831.2"; transcript_support_level "1"; mgi_id "MGI:108498"; tag "alternative_5_UTR"; tag "basic"; tag "appris_alternative_2"; tag "CCDS"; ccdsid "CCDS56811.1"; havana_gene "OTTMUSG00000002872.1"; havana_transcript "OTTMUST00000005876.1";
chr11	HAVANA	CDS	101460324	101460614	0	+	0	gene_id "ENSMUSG00000017119.21"; transcript_id "ENSMUST00000107213.8"; gene_type "protein_coding"; gene_name "Nbr1"; transcript_type "protein_coding"; transcript_name "Nbr1-206"; exon_number 14; exon_id "ENSMUSE00000239913.2"; level 2; protein_id "ENSMUSP00000102831.2"; transcript_support_level "1"; mgi_id "MGI:108498"; tag "alternative_5_UTR"; tag "basic"; tag "appris_alternative_2"; tag "CCDS"; ccdsid "CCDS56811.1"; havana_gene "OTTMUSG00000002872.1"; havana_transcript "OTTMUST00000005876.1";
chr11	HAVANA	exon	101460324	101460614	0	+	.	gene_id "ENSMUSG00000017119.21"; transcript_id "ENSMUST00000123558.8"; gene_type "protein_coding"; gene_name "Nbr1"; transcript_type "nonsense_mediated_decay"; transcript_name "Nbr1-208"; exon_number 14; exon_id "ENSMUSE00000239913.2"; level 2; protein_id "ENSMUSP00000133619.2"; transcript_support_level "1"; mgi_id "MGI:108498"; havana_gene "OTTMUSG00000002872.1"; havana_transcript "OTTMUST00000005877.1";
chr11	HAVANA	CDS	101460324	101460614	0	+	0	gene_id "ENSMUSG00000017119.21"; transcript_id "ENSMUST00000123558.8"; gene_type "protein_coding"; gene_name "Nbr1"; transcript_type "nonsense_mediated_decay"; transcript_name "Nbr1-208"; exon_number 14; exon_id "ENSMUSE00000239913.2"; level 2; protein_id "ENSMUSP00000133619.2"; transcript_support_level "1"; mgi_id "MGI:108498"; havana_gene "OTTMUSG00000002872.1"; havana_transcript "OTTMUST00000005877.1";
chr11	HAVANA	exon	101460324	101460614	0	+	.	gene_id "ENSMUSG00000017119.21"; transcript_id "ENSMUST00000107208.8"; gene_type "protein_coding"; gene_name "Nbr1"; transcript_type "protein_coding"; transcript_name "Nbr1-204"; exon_number 14; exon_id "ENSMUSE00000239913.2"; level 2; protein_id "ENSMUSP00000102826.2"; transcript_support_level "1"; mgi_id "MGI:108498"; tag "basic"; tag "CCDS"; ccdsid "CCDS56810.1"; havana_gene "OTTMUSG00000002872.1"; havana_transcript "OTTMUST00000005878.1";
chr11	HAVANA	CDS	101460324	101460614	0	+	0	gene_id "ENSMUSG00000017119.21"; transcript_id "ENSMUST00000107208.8"; gene_type "protein_coding"; gene_name "Nbr1"; transcript_type "protein_coding"; transcript_name "Nbr1-204"; exon_number 14; exon_id "ENSMUSE00000239913.2"; level 2; protein_id "ENSMUSP00000102826.2"; transcript_support_level "1"; mgi_id "MGI:108498"; tag "basic"; tag "CCDS"; ccdsid "CCDS56810.1"; havana_gene "OTTMUSG00000002872.1"; havana_transcript "OTTMUST00000005878.1";
chr11	HAVANA	exon	101460324	101460614	0	+	.	gene_id "ENSMUSG00000017119.21"; transcript_id "ENSMUST00000107212.8"; gene_type "protein_coding"; gene_name "Nbr1"; transcript_type "protein_coding"; transcript_name "Nbr1-205"; exon_number 12; exon_id "ENSMUSE00000239913.2"; level 1; protein_id "ENSMUSP00000102830.2"; transcript_support_level "5"; mgi_id "MGI:108498"; tag "not_organism_supported"; tag "basic"; tag "appris_principal_2"; tag "exp_conf"; havana_gene "OTTMUSG00000002872.1"; havana_transcript "OTTMUST00000005888.1";
chr11	HAVANA	CDS	101460324	101460614	0	+	0	gene_id "ENSMUSG00000017119.21"; transcript_id "ENSMUST00000107212.8"; gene_type "protein_coding"; gene_name "Nbr1"; transcript_type "protein_coding"; transcript_name "Nbr1-205"; exon_number 12; exon_id "ENSMUSE00000239913.2"; level 1; protein_id "ENSMUSP00000102830.2"; transcript_support_level "5"; mgi_id "MGI:108498"; tag "not_organism_supported"; tag "basic"; tag "appris_principal_2"; tag "exp_conf"; havana_gene "OTTMUSG00000002872.1"; havana_transcript "OTTMUST00000005888.1";
chr11	ENSEMBL	exon	101460324	101460614	0	+	.	gene_id "ENSMUSG00000017119.21"; transcript_id "ENSMUST00000107218.10"; gene_type "protein_coding"; gene_name "Nbr1"; transcript_type "protein_coding"; transcript_name "Nbr1-207"; exon_number 11; exon_id "ENSMUSE00000239913.2"; level 3; protein_id "ENSMUSP00000102836.4"; transcript_support_level "5"; mgi_id "MGI:108498"; tag "basic"; tag "appris_alternative_2"; tag "CCDS"; ccdsid "CCDS25475.1"; havana_gene "OTTMUSG00000002872.1";
chr11	ENSEMBL	CDS	101460324	101460614	0	+	0	gene_id "ENSMUSG00000017119.21"; transcript_id "ENSMUST00000107218.10"; gene_type "protein_coding"; gene_name "Nbr1"; transcript_type "protein_coding"; transcript_name "Nbr1-207"; exon_number 11; exon_id "ENSMUSE00000239913.2"; level 3; protein_id "ENSMUSP00000102836.4"; transcript_support_level "5"; mgi_id "MGI:108498"; tag "basic"; tag "appris_alternative_2"; tag "CCDS"; ccdsid "CCDS25475.1"; havana_gene "OTTMUSG00000002872.1";
chr11	ENSEMBL	exon	101460324	101460614	0	+	.	gene_id "ENSMUSG00000017119.21"; transcript_id "ENSMUST00000071537.13"; gene_type "protein_coding"; gene_name "Nbr1"; transcript_type "protein_coding"; transcript_name "Nbr1-201"; exon_number 11; exon_id "ENSMUSE00000239913.2"; level 3; protein_id "ENSMUSP00000071467.7"; transcript_support_level "5"; mgi_id "MGI:108498"; tag "basic"; havana_gene "OTTMUSG00000002872.1";
chr11	ENSEMBL	CDS	101460324	101460614	0	+	0	gene_id "ENSMUSG00000017119.21"; transcript_id "ENSMUST00000071537.13"; gene_type "protein_coding"; gene_name "Nbr1"; transcript_type "protein_coding"; transcript_name "Nbr1-201"; exon_number 11; exon_id "ENSMUSE00000239913.2"; level 3; protein_id "ENSMUSP00000071467.7"; transcript_support_level "5"; mgi_id "MGI:108498"; tag "basic"; havana_gene "OTTMUSG00000002872.1";
chr11	HAVANA	exon	101460324	101460614	0	+	.	gene_id "ENSMUSG00000017119.21"; transcript_id "ENSMUST00000149019.2"; gene_type "protein_coding"; gene_name "Nbr1"; transcript_type "protein_coding"; transcript_name "Nbr1-217"; exon_number 4; exon_id "ENSMUSE00000239913.2"; level 2; protein_id "ENSMUSP00000119900.2"; transcript_support_level "1"; mgi_id "MGI:108498"; tag "mRNA_start_NF"; tag "cds_start_NF"; havana_gene "OTTMUSG00000002872.1"; havana_transcript "OTTMUST00000005879.1";
chr11	HAVANA	CDS	101460324	101460614	0	+	0	gene_id "ENSMUSG00000017119.21"; transcript_id "ENSMUST00000149019.2"; gene_type "protein_coding"; gene_name "Nbr1"; transcript_type "protein_coding"; transcript_name "Nbr1-217"; exon_number 4; exon_id "ENSMUSE00000239913.2"; level 2; protein_id "ENSMUSP00000119900.2"; transcript_support_level "1"; mgi_id "MGI:108498"; tag "mRNA_start_NF"; tag "cds_start_NF"; havana_gene "OTTMUSG00000002872.1"; havana_transcript "OTTMUST00000005879.1";
chr11	HAVANA	exon	101462110	101462259	0	+	.	gene_id "ENSMUSG00000017119.21"; transcript_id "ENSMUST00000103099.8"; gene_type "protein_coding"; gene_name "Nbr1"; transcript_type "protein_coding"; transcript_name "Nbr1-203"; exon_number 15; exon_id "ENSMUSE00000239904.2"; level 2; protein_id "ENSMUSP00000099388.2"; transcript_support_level "1"; mgi_id "MGI:108498"; tag "basic"; tag "Ensembl_canonical"; tag "GENCODE_Primary"; tag "appris_alternative_2"; tag "CCDS"; ccdsid "CCDS25475.1"; havana_gene "OTTMUSG00000002872.1"; havana_transcript "OTTMUST00000005874.1";
chr11	HAVANA	CDS	101462110	101462259	0	+	0	gene_id "ENSMUSG00000017119.21"; transcript_id "ENSMUST00000103099.8"; gene_type "protein_coding"; gene_name "Nbr1"; transcript_type "protein_coding"; transcript_name "Nbr1-203"; exon_number 15; exon_id "ENSMUSE00000239904.2"; level 2; protein_id "ENSMUSP00000099388.2"; transcript_support_level "1"; mgi_id "MGI:108498"; tag "basic"; tag "Ensembl_canonical"; tag "GENCODE_Primary"; tag "appris_alternative_2"; tag "CCDS"; ccdsid "CCDS25475.1"; havana_gene "OTTMUSG00000002872.1"; havana_transcript "OTTMUST00000005874.1";
chr11	HAVANA	exon	101462110	101462259	0	+	.	gene_id "ENSMUSG00000017119.21"; transcript_id "ENSMUST00000103098.9"; gene_type "protein_coding"; gene_name "Nbr1"; transcript_type "protein_coding"; transcript_name "Nbr1-202"; exon_number 15; exon_id "ENSMUSE00000239904.2"; level 2; protein_id "ENSMUSP00000099387.3"; transcript_support_level "1"; mgi_id "MGI:108498"; tag "alternative_5_UTR"; tag "basic"; tag "appris_alternative_2"; tag "CCDS"; ccdsid "CCDS25475.1"; havana_gene "OTTMUSG00000002872.1"; havana_transcript "OTTMUST00000005875.1";
chr11	HAVANA	CDS	101462110	101462259	0	+	0	gene_id "ENSMUSG00000017119.21"; transcript_id "ENSMUST00000103098.9"; gene_type "protein_coding"; gene_name "Nbr1"; transcript_type "protein_coding"; transcript_name "Nbr1-202"; exon_number 15; exon_id "ENSMUSE00000239904.2"; level 2; protein_id "ENSMUSP00000099387.3"; transcript_support_level "1"; mgi_id "MGI:108498"; tag "alternative_5_UTR"; tag "basic"; tag "appris_alternative_2"; tag "CCDS"; ccdsid "CCDS25475.1"; havana_gene "OTTMUSG00000002872.1"; havana_transcript "OTTMUST00000005875.1";
chr11	HAVANA	exon	101462110	101462259	0	+	.	gene_id "ENSMUSG00000017119.21"; transcript_id "ENSMUST00000107213.8"; gene_type "protein_coding"; gene_name "Nbr1"; transcript_type "protein_coding"; transcript_name "Nbr1-206"; exon_number 15; exon_id "ENSMUSE00000239904.2"; level 2; protein_id "ENSMUSP00000102831.2"; transcript_support_level "1"; mgi_id "MGI:108498"; tag "alternative_5_UTR"; tag "basic"; tag "appris_alternative_2"; tag "CCDS"; ccdsid "CCDS56811.1"; havana_gene "OTTMUSG00000002872.1"; havana_transcript "OTTMUST00000005876.1";
chr11	HAVANA	CDS	101462110	101462259	0	+	0	gene_id "ENSMUSG00000017119.21"; transcript_id "ENSMUST00000107213.8"; gene_type "protein_coding"; gene_name "Nbr1"; transcript_type "protein_coding"; transcript_name "Nbr1-206"; exon_number 15; exon_id "ENSMUSE00000239904.2"; level 2; protein_id "ENSMUSP00000102831.2"; transcript_support_level "1"; mgi_id "MGI:108498"; tag "alternative_5_UTR"; tag "basic"; tag "appris_alternative_2"; tag "CCDS"; ccdsid "CCDS56811.1"; havana_gene "OTTMUSG00000002872.1"; havana_transcript "OTTMUST00000005876.1";
chr11	HAVANA	exon	101462110	101462259	0	+	.	gene_id "ENSMUSG00000017119.21"; transcript_id "ENSMUST00000123558.8"; gene_type "protein_coding"; gene_name "Nbr1"; transcript_type "nonsense_mediated_decay"; transcript_name "Nbr1-208"; exon_number 15; exon_id "ENSMUSE00000239904.2"; level 2; protein_id "ENSMUSP00000133619.2"; transcript_support_level "1"; mgi_id "MGI:108498"; havana_gene "OTTMUSG00000002872.1"; havana_transcript "OTTMUST00000005877.1";
chr11	HAVANA	CDS	101462110	101462259	0	+	0	gene_id "ENSMUSG00000017119.21"; transcript_id "ENSMUST00000123558.8"; gene_type "protein_coding"; gene_name "Nbr1"; transcript_type "nonsense_mediated_decay"; transcript_name "Nbr1-208"; exon_number 15; exon_id "ENSMUSE00000239904.2"; level 2; protein_id "ENSMUSP00000133619.2"; transcript_support_level "1"; mgi_id "MGI:108498"; havana_gene "OTTMUSG00000002872.1"; havana_transcript "OTTMUST00000005877.1";
chr11	HAVANA	exon	101462110	101462259	0	+	.	gene_id "ENSMUSG00000017119.21"; transcript_id "ENSMUST00000107208.8"; gene_type "protein_coding"; gene_name "Nbr1"; transcript_type "protein_coding"; transcript_name "Nbr1-204"; exon_number 15; exon_id "ENSMUSE00000239904.2"; level 2; protein_id "ENSMUSP00000102826.2"; transcript_support_level "1"; mgi_id "MGI:108498"; tag "basic"; tag "CCDS"; ccdsid "CCDS56810.1"; havana_gene "OTTMUSG00000002872.1"; havana_transcript "OTTMUST00000005878.1";
chr11	HAVANA	CDS	101462110	101462259	0	+	0	gene_id "ENSMUSG00000017119.21"; transcript_id "ENSMUST00000107208.8"; gene_type "protein_coding"; gene_name "Nbr1"; transcript_type "protein_coding"; transcript_name "Nbr1-204"; exon_number 15; exon_id "ENSMUSE00000239904.2"; level 2; protein_id "ENSMUSP00000102826.2"; transcript_support_level "1"; mgi_id "MGI:108498"; tag "basic"; tag "CCDS"; ccdsid "CCDS56810.1"; havana_gene "OTTMUSG00000002872.1"; havana_transcript "OTTMUST00000005878.1";
chr11	HAVANA	exon	101462110	101462259	0	+	.	gene_id "ENSMUSG00000017119.21"; transcript_id "ENSMUST00000107212.8"; gene_type "protein_coding"; gene_name "Nbr1"; transcript_type "protein_coding"; transcript_name "Nbr1-205"; exon_number 13; exon_id "ENSMUSE00000239904.2"; level 1; protein_id "ENSMUSP00000102830.2"; transcript_support_level "5"; mgi_id "MGI:108498"; tag "not_organism_supported"; tag "basic"; tag "appris_principal_2"; tag "exp_conf"; havana_gene "OTTMUSG00000002872.1"; havana_transcript "OTTMUST00000005888.1";
chr11	HAVANA	CDS	101462110	101462259	0	+	0	gene_id "ENSMUSG00000017119.21"; transcript_id "ENSMUST00000107212.8"; gene_type "protein_coding"; gene_name "Nbr1"; transcript_type "protein_coding"; transcript_name "Nbr1-205"; exon_number 13; exon_id "ENSMUSE00000239904.2"; level 1; protein_id "ENSMUSP00000102830.2"; transcript_support_level "5"; mgi_id "MGI:108498"; tag "not_organism_supported"; tag "basic"; tag "appris_principal_2"; tag "exp_conf"; havana_gene "OTTMUSG00000002872.1"; havana_transcript "OTTMUST00000005888.1";
chr11	ENSEMBL	exon	101462110	101462259	0	+	.	gene_id "ENSMUSG00000017119.21"; transcript_id "ENSMUST00000107218.10"; gene_type "protein_coding"; gene_name "Nbr1"; transcript_type "protein_coding"; transcript_name "Nbr1-207"; exon_number 12; exon_id "ENSMUSE00000239904.2"; level 3; protein_id "ENSMUSP00000102836.4"; transcript_support_level "5"; mgi_id "MGI:108498"; tag "basic"; tag "appris_alternative_2"; tag "CCDS"; ccdsid "CCDS25475.1"; havana_gene "OTTMUSG00000002872.1";
chr11	ENSEMBL	CDS	101462110	101462259	0	+	0	gene_id "ENSMUSG00000017119.21"; transcript_id "ENSMUST00000107218.10"; gene_type "protein_coding"; gene_name "Nbr1"; transcript_type "protein_coding"; transcript_name "Nbr1-207"; exon_number 12; exon_id "ENSMUSE00000239904.2"; level 3; protein_id "ENSMUSP00000102836.4"; transcript_support_level "5"; mgi_id "MGI:108498"; tag "basic"; tag "appris_alternative_2"; tag "CCDS"; ccdsid "CCDS25475.1"; havana_gene "OTTMUSG00000002872.1";
chr11	ENSEMBL	exon	101462110	101462259	0	+	.	gene_id "ENSMUSG00000017119.21"; transcript_id "ENSMUST00000071537.13"; gene_type "protein_coding"; gene_name "Nbr1"; transcript_type "protein_coding"; transcript_name "Nbr1-201"; exon_number 12; exon_id "ENSMUSE00000239904.2"; level 3; protein_id "ENSMUSP00000071467.7"; transcript_support_level "5"; mgi_id "MGI:108498"; tag "basic"; havana_gene "OTTMUSG00000002872.1";
chr11	ENSEMBL	CDS	101462110	101462259	0	+	0	gene_id "ENSMUSG00000017119.21"; transcript_id "ENSMUST00000071537.13"; gene_type "protein_coding"; gene_name "Nbr1"; transcript_type "protein_coding"; transcript_name "Nbr1-201"; exon_number 12; exon_id "ENSMUSE00000239904.2"; level 3; protein_id "ENSMUSP00000071467.7"; transcript_support_level "5"; mgi_id "MGI:108498"; tag "basic"; havana_gene "OTTMUSG00000002872.1";
chr11	HAVANA	exon	101462110	101462259	0	+	.	gene_id "ENSMUSG00000017119.21"; transcript_id "ENSMUST00000149019.2"; gene_type "protein_coding"; gene_name "Nbr1"; transcript_type "protein_coding"; transcript_name "Nbr1-217"; exon_number 5; exon_id "ENSMUSE00000239904.2"; level 2; protein_id "ENSMUSP00000119900.2"; transcript_support_level "1"; mgi_id "MGI:108498"; tag "mRNA_start_NF"; tag "cds_start_NF"; havana_gene "OTTMUSG00000002872.1"; havana_transcript "OTTMUST00000005879.1";
chr11	HAVANA	CDS	101462110	101462259	0	+	0	gene_id "ENSMUSG00000017119.21"; transcript_id "ENSMUST00000149019.2"; gene_type "protein_coding"; gene_name "Nbr1"; transcript_type "protein_coding"; transcript_name "Nbr1-217"; exon_number 5; exon_id "ENSMUSE00000239904.2"; level 2; protein_id "ENSMUSP00000119900.2"; transcript_support_level "1"; mgi_id "MGI:108498"; tag "mRNA_start_NF"; tag "cds_start_NF"; havana_gene "OTTMUSG00000002872.1"; havana_transcript "OTTMUST00000005879.1";
chr11	HAVANA	exon	101462728	101462803	0	+	.	gene_id "ENSMUSG00000017119.21"; transcript_id "ENSMUST00000103099.8"; gene_type "protein_coding"; gene_name "Nbr1"; transcript_type "protein_coding"; transcript_name "Nbr1-203"; exon_number 16; exon_id "ENSMUSE00000113070.2"; level 2; protein_id "ENSMUSP00000099388.2"; transcript_support_level "1"; mgi_id "MGI:108498"; tag "basic"; tag "Ensembl_canonical"; tag "GENCODE_Primary"; tag "appris_alternative_2"; tag "CCDS"; ccdsid "CCDS25475.1"; havana_gene "OTTMUSG00000002872.1"; havana_transcript "OTTMUST00000005874.1";
chr11	HAVANA	CDS	101462728	101462803	0	+	0	gene_id "ENSMUSG00000017119.21"; transcript_id "ENSMUST00000103099.8"; gene_type "protein_coding"; gene_name "Nbr1"; transcript_type "protein_coding"; transcript_name "Nbr1-203"; exon_number 16; exon_id "ENSMUSE00000113070.2"; level 2; protein_id "ENSMUSP00000099388.2"; transcript_support_level "1"; mgi_id "MGI:108498"; tag "basic"; tag "Ensembl_canonical"; tag "GENCODE_Primary"; tag "appris_alternative_2"; tag "CCDS"; ccdsid "CCDS25475.1"; havana_gene "OTTMUSG00000002872.1"; havana_transcript "OTTMUST00000005874.1";
chr11	HAVANA	exon	101462728	101462803	0	+	.	gene_id "ENSMUSG00000017119.21"; transcript_id "ENSMUST00000103098.9"; gene_type "protein_coding"; gene_name "Nbr1"; transcript_type "protein_coding"; transcript_name "Nbr1-202"; exon_number 16; exon_id "ENSMUSE00000113070.2"; level 2; protein_id "ENSMUSP00000099387.3"; transcript_support_level "1"; mgi_id "MGI:108498"; tag "alternative_5_UTR"; tag "basic"; tag "appris_alternative_2"; tag "CCDS"; ccdsid "CCDS25475.1"; havana_gene "OTTMUSG00000002872.1"; havana_transcript "OTTMUST00000005875.1";
chr11	HAVANA	CDS	101462728	101462803	0	+	0	gene_id "ENSMUSG00000017119.21"; transcript_id "ENSMUST00000103098.9"; gene_type "protein_coding"; gene_name "Nbr1"; transcript_type "protein_coding"; transcript_name "Nbr1-202"; exon_number 16; exon_id "ENSMUSE00000113070.2"; level 2; protein_id "ENSMUSP00000099387.3"; transcript_support_level "1"; mgi_id "MGI:108498"; tag "alternative_5_UTR"; tag "basic"; tag "appris_alternative_2"; tag "CCDS"; ccdsid "CCDS25475.1"; havana_gene "OTTMUSG00000002872.1"; havana_transcript "OTTMUST00000005875.1";
chr11	HAVANA	exon	101462728	101462803	0	+	.	gene_id "ENSMUSG00000017119.21"; transcript_id "ENSMUST00000107213.8"; gene_type "protein_coding"; gene_name "Nbr1"; transcript_type "protein_coding"; transcript_name "Nbr1-206"; exon_number 16; exon_id "ENSMUSE00000113070.2"; level 2; protein_id "ENSMUSP00000102831.2"; transcript_support_level "1"; mgi_id "MGI:108498"; tag "alternative_5_UTR"; tag "basic"; tag "appris_alternative_2"; tag "CCDS"; ccdsid "CCDS56811.1"; havana_gene "OTTMUSG00000002872.1"; havana_transcript "OTTMUST00000005876.1";
chr11	HAVANA	CDS	101462728	101462803	0	+	0	gene_id "ENSMUSG00000017119.21"; transcript_id "ENSMUST00000107213.8"; gene_type "protein_coding"; gene_name "Nbr1"; transcript_type "protein_coding"; transcript_name "Nbr1-206"; exon_number 16; exon_id "ENSMUSE00000113070.2"; level 2; protein_id "ENSMUSP00000102831.2"; transcript_support_level "1"; mgi_id "MGI:108498"; tag "alternative_5_UTR"; tag "basic"; tag "appris_alternative_2"; tag "CCDS"; ccdsid "CCDS56811.1"; havana_gene "OTTMUSG00000002872.1"; havana_transcript "OTTMUST00000005876.1";
chr11	HAVANA	exon	101462728	101462803	0	+	.	gene_id "ENSMUSG00000017119.21"; transcript_id "ENSMUST00000123558.8"; gene_type "protein_coding"; gene_name "Nbr1"; transcript_type "nonsense_mediated_decay"; transcript_name "Nbr1-208"; exon_number 16; exon_id "ENSMUSE00000113070.2"; level 2; protein_id "ENSMUSP00000133619.2"; transcript_support_level "1"; mgi_id "MGI:108498"; havana_gene "OTTMUSG00000002872.1"; havana_transcript "OTTMUST00000005877.1";
chr11	HAVANA	CDS	101462728	101462803	0	+	0	gene_id "ENSMUSG00000017119.21"; transcript_id "ENSMUST00000123558.8"; gene_type "protein_coding"; gene_name "Nbr1"; transcript_type "nonsense_mediated_decay"; transcript_name "Nbr1-208"; exon_number 16; exon_id "ENSMUSE00000113070.2"; level 2; protein_id "ENSMUSP00000133619.2"; transcript_support_level "1"; mgi_id "MGI:108498"; havana_gene "OTTMUSG00000002872.1"; havana_transcript "OTTMUST00000005877.1";
chr11	HAVANA	exon	101462728	101462803	0	+	.	gene_id "ENSMUSG00000017119.21"; transcript_id "ENSMUST00000107208.8"; gene_type "protein_coding"; gene_name "Nbr1"; transcript_type "protein_coding"; transcript_name "Nbr1-204"; exon_number 16; exon_id "ENSMUSE00000113070.2"; level 2; protein_id "ENSMUSP00000102826.2"; transcript_support_level "1"; mgi_id "MGI:108498"; tag "basic"; tag "CCDS"; ccdsid "CCDS56810.1"; havana_gene "OTTMUSG00000002872.1"; havana_transcript "OTTMUST00000005878.1";
chr11	HAVANA	CDS	101462728	101462803	0	+	0	gene_id "ENSMUSG00000017119.21"; transcript_id "ENSMUST00000107208.8"; gene_type "protein_coding"; gene_name "Nbr1"; transcript_type "protein_coding"; transcript_name "Nbr1-204"; exon_number 16; exon_id "ENSMUSE00000113070.2"; level 2; protein_id "ENSMUSP00000102826.2"; transcript_support_level "1"; mgi_id "MGI:108498"; tag "basic"; tag "CCDS"; ccdsid "CCDS56810.1"; havana_gene "OTTMUSG00000002872.1"; havana_transcript "OTTMUST00000005878.1";
chr11	HAVANA	exon	101462728	101462803	0	+	.	gene_id "ENSMUSG00000017119.21"; transcript_id "ENSMUST00000107212.8"; gene_type "protein_coding"; gene_name "Nbr1"; transcript_type "protein_coding"; transcript_name "Nbr1-205"; exon_number 14; exon_id "ENSMUSE00000113070.2"; level 1; protein_id "ENSMUSP00000102830.2"; transcript_support_level "5"; mgi_id "MGI:108498"; tag "not_organism_supported"; tag "basic"; tag "appris_principal_2"; tag "exp_conf"; havana_gene "OTTMUSG00000002872.1"; havana_transcript "OTTMUST00000005888.1";
chr11	HAVANA	CDS	101462728	101462803	0	+	0	gene_id "ENSMUSG00000017119.21"; transcript_id "ENSMUST00000107212.8"; gene_type "protein_coding"; gene_name "Nbr1"; transcript_type "protein_coding"; transcript_name "Nbr1-205"; exon_number 14; exon_id "ENSMUSE00000113070.2"; level 1; protein_id "ENSMUSP00000102830.2"; transcript_support_level "5"; mgi_id "MGI:108498"; tag "not_organism_supported"; tag "basic"; tag "appris_principal_2"; tag "exp_conf"; havana_gene "OTTMUSG00000002872.1"; havana_transcript "OTTMUST00000005888.1";
chr11	ENSEMBL	exon	101462728	101462803	0	+	.	gene_id "ENSMUSG00000017119.21"; transcript_id "ENSMUST00000107218.10"; gene_type "protein_coding"; gene_name "Nbr1"; transcript_type "protein_coding"; transcript_name "Nbr1-207"; exon_number 13; exon_id "ENSMUSE00000113070.2"; level 3; protein_id "ENSMUSP00000102836.4"; transcript_support_level "5"; mgi_id "MGI:108498"; tag "basic"; tag "appris_alternative_2"; tag "CCDS"; ccdsid "CCDS25475.1"; havana_gene "OTTMUSG00000002872.1";
chr11	ENSEMBL	CDS	101462728	101462803	0	+	0	gene_id "ENSMUSG00000017119.21"; transcript_id "ENSMUST00000107218.10"; gene_type "protein_coding"; gene_name "Nbr1"; transcript_type "protein_coding"; transcript_name "Nbr1-207"; exon_number 13; exon_id "ENSMUSE00000113070.2"; level 3; protein_id "ENSMUSP00000102836.4"; transcript_support_level "5"; mgi_id "MGI:108498"; tag "basic"; tag "appris_alternative_2"; tag "CCDS"; ccdsid "CCDS25475.1"; havana_gene "OTTMUSG00000002872.1";
chr11	ENSEMBL	exon	101462728	101462803	0	+	.	gene_id "ENSMUSG00000017119.21"; transcript_id "ENSMUST00000071537.13"; gene_type "protein_coding"; gene_name "Nbr1"; transcript_type "protein_coding"; transcript_name "Nbr1-201"; exon_number 13; exon_id "ENSMUSE00000113070.2"; level 3; protein_id "ENSMUSP00000071467.7"; transcript_support_level "5"; mgi_id "MGI:108498"; tag "basic"; havana_gene "OTTMUSG00000002872.1";
chr11	ENSEMBL	CDS	101462728	101462803	0	+	0	gene_id "ENSMUSG00000017119.21"; transcript_id "ENSMUST00000071537.13"; gene_type "protein_coding"; gene_name "Nbr1"; transcript_type "protein_coding"; transcript_name "Nbr1-201"; exon_number 13; exon_id "ENSMUSE00000113070.2"; level 3; protein_id "ENSMUSP00000071467.7"; transcript_support_level "5"; mgi_id "MGI:108498"; tag "basic"; havana_gene "OTTMUSG00000002872.1";
chr11	HAVANA	exon	101462728	101462803	0	+	.	gene_id "ENSMUSG00000017119.21"; transcript_id "ENSMUST00000149019.2"; gene_type "protein_coding"; gene_name "Nbr1"; transcript_type "protein_coding"; transcript_name "Nbr1-217"; exon_number 6; exon_id "ENSMUSE00000113070.2"; level 2; protein_id "ENSMUSP00000119900.2"; transcript_support_level "1"; mgi_id "MGI:108498"; tag "mRNA_start_NF"; tag "cds_start_NF"; havana_gene "OTTMUSG00000002872.1"; havana_transcript "OTTMUST00000005879.1";
chr11	HAVANA	CDS	101462728	101462803	0	+	0	gene_id "ENSMUSG00000017119.21"; transcript_id "ENSMUST00000149019.2"; gene_type "protein_coding"; gene_name "Nbr1"; transcript_type "protein_coding"; transcript_name "Nbr1-217"; exon_number 6; exon_id "ENSMUSE00000113070.2"; level 2; protein_id "ENSMUSP00000119900.2"; transcript_support_level "1"; mgi_id "MGI:108498"; tag "mRNA_start_NF"; tag "cds_start_NF"; havana_gene "OTTMUSG00000002872.1"; havana_transcript "OTTMUST00000005879.1";
chr11	HAVANA	exon	101463053	101463398	0	+	.	gene_id "ENSMUSG00000017119.21"; transcript_id "ENSMUST00000172744.2"; gene_type "protein_coding"; gene_name "Nbr1"; transcript_type "retained_intron"; transcript_name "Nbr1-219"; exon_number 1; exon_id "ENSMUSE00000786993.3"; level 2; transcript_support_level "3"; mgi_id "MGI:108498"; havana_gene "OTTMUSG00000002872.1"; havana_transcript "OTTMUST00000095756.1";
chr11	HAVANA	transcript	101463053	101466042	0	+	.	gene_id "ENSMUSG00000017119.21"; transcript_id "ENSMUST00000172744.2"; gene_type "protein_coding"; gene_name "Nbr1"; transcript_type "retained_intron"; transcript_name "Nbr1-219"; level 2; transcript_support_level "3"; mgi_id "MGI:108498"; havana_gene "OTTMUSG00000002872.1"; havana_transcript "OTTMUST00000095756.1";
chr11	HAVANA	exon	101463288	101463398	0	+	.	gene_id "ENSMUSG00000017119.21"; transcript_id "ENSMUST00000103099.8"; gene_type "protein_coding"; gene_name "Nbr1"; transcript_type "protein_coding"; transcript_name "Nbr1-203"; exon_number 17; exon_id "ENSMUSE00000113063.2"; level 2; protein_id "ENSMUSP00000099388.2"; transcript_support_level "1"; mgi_id "MGI:108498"; tag "basic"; tag "Ensembl_canonical"; tag "GENCODE_Primary"; tag "appris_alternative_2"; tag "CCDS"; ccdsid "CCDS25475.1"; havana_gene "OTTMUSG00000002872.1"; havana_transcript "OTTMUST00000005874.1";
chr11	HAVANA	CDS	101463288	101463398	0	+	2	gene_id "ENSMUSG00000017119.21"; transcript_id "ENSMUST00000103099.8"; gene_type "protein_coding"; gene_name "Nbr1"; transcript_type "protein_coding"; transcript_name "Nbr1-203"; exon_number 17; exon_id "ENSMUSE00000113063.2"; level 2; protein_id "ENSMUSP00000099388.2"; transcript_support_level "1"; mgi_id "MGI:108498"; tag "basic"; tag "Ensembl_canonical"; tag "GENCODE_Primary"; tag "appris_alternative_2"; tag "CCDS"; ccdsid "CCDS25475.1"; havana_gene "OTTMUSG00000002872.1"; havana_transcript "OTTMUST00000005874.1";
chr11	HAVANA	exon	101463288	101463398	0	+	.	gene_id "ENSMUSG00000017119.21"; transcript_id "ENSMUST00000103098.9"; gene_type "protein_coding"; gene_name "Nbr1"; transcript_type "protein_coding"; transcript_name "Nbr1-202"; exon_number 17; exon_id "ENSMUSE00000113063.2"; level 2; protein_id "ENSMUSP00000099387.3"; transcript_support_level "1"; mgi_id "MGI:108498"; tag "alternative_5_UTR"; tag "basic"; tag "appris_alternative_2"; tag "CCDS"; ccdsid "CCDS25475.1"; havana_gene "OTTMUSG00000002872.1"; havana_transcript "OTTMUST00000005875.1";
chr11	HAVANA	CDS	101463288	101463398	0	+	2	gene_id "ENSMUSG00000017119.21"; transcript_id "ENSMUST00000103098.9"; gene_type "protein_coding"; gene_name "Nbr1"; transcript_type "protein_coding"; transcript_name "Nbr1-202"; exon_number 17; exon_id "ENSMUSE00000113063.2"; level 2; protein_id "ENSMUSP00000099387.3"; transcript_support_level "1"; mgi_id "MGI:108498"; tag "alternative_5_UTR"; tag "basic"; tag "appris_alternative_2"; tag "CCDS"; ccdsid "CCDS25475.1"; havana_gene "OTTMUSG00000002872.1"; havana_transcript "OTTMUST00000005875.1";
chr11	HAVANA	exon	101463288	101463398	0	+	.	gene_id "ENSMUSG00000017119.21"; transcript_id "ENSMUST00000123558.8"; gene_type "protein_coding"; gene_name "Nbr1"; transcript_type "nonsense_mediated_decay"; transcript_name "Nbr1-208"; exon_number 17; exon_id "ENSMUSE00000113063.2"; level 2; protein_id "ENSMUSP00000133619.2"; transcript_support_level "1"; mgi_id "MGI:108498"; havana_gene "OTTMUSG00000002872.1"; havana_transcript "OTTMUST00000005877.1";
chr11	HAVANA	CDS	101463288	101463398	0	+	2	gene_id "ENSMUSG00000017119.21"; transcript_id "ENSMUST00000123558.8"; gene_type "protein_coding"; gene_name "Nbr1"; transcript_type "nonsense_mediated_decay"; transcript_name "Nbr1-208"; exon_number 17; exon_id "ENSMUSE00000113063.2"; level 2; protein_id "ENSMUSP00000133619.2"; transcript_support_level "1"; mgi_id "MGI:108498"; havana_gene "OTTMUSG00000002872.1"; havana_transcript "OTTMUST00000005877.1";
chr11	HAVANA	exon	101463288	101463398	0	+	.	gene_id "ENSMUSG00000017119.21"; transcript_id "ENSMUST00000107208.8"; gene_type "protein_coding"; gene_name "Nbr1"; transcript_type "protein_coding"; transcript_name "Nbr1-204"; exon_number 17; exon_id "ENSMUSE00000113063.2"; level 2; protein_id "ENSMUSP00000102826.2"; transcript_support_level "1"; mgi_id "MGI:108498"; tag "basic"; tag "CCDS"; ccdsid "CCDS56810.1"; havana_gene "OTTMUSG00000002872.1"; havana_transcript "OTTMUST00000005878.1";
chr11	HAVANA	CDS	101463288	101463398	0	+	2	gene_id "ENSMUSG00000017119.21"; transcript_id "ENSMUST00000107208.8"; gene_type "protein_coding"; gene_name "Nbr1"; transcript_type "protein_coding"; transcript_name "Nbr1-204"; exon_number 17; exon_id "ENSMUSE00000113063.2"; level 2; protein_id "ENSMUSP00000102826.2"; transcript_support_level "1"; mgi_id "MGI:108498"; tag "basic"; tag "CCDS"; ccdsid "CCDS56810.1"; havana_gene "OTTMUSG00000002872.1"; havana_transcript "OTTMUST00000005878.1";
chr11	HAVANA	exon	101463288	101463398	0	+	.	gene_id "ENSMUSG00000017119.21"; transcript_id "ENSMUST00000107212.8"; gene_type "protein_coding"; gene_name "Nbr1"; transcript_type "protein_coding"; transcript_name "Nbr1-205"; exon_number 15; exon_id "ENSMUSE00000113063.2"; level 1; protein_id "ENSMUSP00000102830.2"; transcript_support_level "5"; mgi_id "MGI:108498"; tag "not_organism_supported"; tag "basic"; tag "appris_principal_2"; tag "exp_conf"; havana_gene "OTTMUSG00000002872.1"; havana_transcript "OTTMUST00000005888.1";
chr11	HAVANA	CDS	101463288	101463398	0	+	2	gene_id "ENSMUSG00000017119.21"; transcript_id "ENSMUST00000107212.8"; gene_type "protein_coding"; gene_name "Nbr1"; transcript_type "protein_coding"; transcript_name "Nbr1-205"; exon_number 15; exon_id "ENSMUSE00000113063.2"; level 1; protein_id "ENSMUSP00000102830.2"; transcript_support_level "5"; mgi_id "MGI:108498"; tag "not_organism_supported"; tag "basic"; tag "appris_principal_2"; tag "exp_conf"; havana_gene "OTTMUSG00000002872.1"; havana_transcript "OTTMUST00000005888.1";
chr11	ENSEMBL	exon	101463288	101463398	0	+	.	gene_id "ENSMUSG00000017119.21"; transcript_id "ENSMUST00000107218.10"; gene_type "protein_coding"; gene_name "Nbr1"; transcript_type "protein_coding"; transcript_name "Nbr1-207"; exon_number 14; exon_id "ENSMUSE00000113063.2"; level 3; protein_id "ENSMUSP00000102836.4"; transcript_support_level "5"; mgi_id "MGI:108498"; tag "basic"; tag "appris_alternative_2"; tag "CCDS"; ccdsid "CCDS25475.1"; havana_gene "OTTMUSG00000002872.1";
chr11	ENSEMBL	CDS	101463288	101463398	0	+	2	gene_id "ENSMUSG00000017119.21"; transcript_id "ENSMUST00000107218.10"; gene_type "protein_coding"; gene_name "Nbr1"; transcript_type "protein_coding"; transcript_name "Nbr1-207"; exon_number 14; exon_id "ENSMUSE00000113063.2"; level 3; protein_id "ENSMUSP00000102836.4"; transcript_support_level "5"; mgi_id "MGI:108498"; tag "basic"; tag "appris_alternative_2"; tag "CCDS"; ccdsid "CCDS25475.1"; havana_gene "OTTMUSG00000002872.1";
chr11	ENSEMBL	exon	101463288	101463398	0	+	.	gene_id "ENSMUSG00000017119.21"; transcript_id "ENSMUST00000071537.13"; gene_type "protein_coding"; gene_name "Nbr1"; transcript_type "protein_coding"; transcript_name "Nbr1-201"; exon_number 14; exon_id "ENSMUSE00000113063.2"; level 3; protein_id "ENSMUSP00000071467.7"; transcript_support_level "5"; mgi_id "MGI:108498"; tag "basic"; havana_gene "OTTMUSG00000002872.1";
chr11	ENSEMBL	CDS	101463288	101463398	0	+	2	gene_id "ENSMUSG00000017119.21"; transcript_id "ENSMUST00000071537.13"; gene_type "protein_coding"; gene_name "Nbr1"; transcript_type "protein_coding"; transcript_name "Nbr1-201"; exon_number 14; exon_id "ENSMUSE00000113063.2"; level 3; protein_id "ENSMUSP00000071467.7"; transcript_support_level "5"; mgi_id "MGI:108498"; tag "basic"; havana_gene "OTTMUSG00000002872.1";
chr11	HAVANA	exon	101463288	101463398	0	+	.	gene_id "ENSMUSG00000017119.21"; transcript_id "ENSMUST00000149019.2"; gene_type "protein_coding"; gene_name "Nbr1"; transcript_type "protein_coding"; transcript_name "Nbr1-217"; exon_number 7; exon_id "ENSMUSE00000113063.2"; level 2; protein_id "ENSMUSP00000119900.2"; transcript_support_level "1"; mgi_id "MGI:108498"; tag "mRNA_start_NF"; tag "cds_start_NF"; havana_gene "OTTMUSG00000002872.1"; havana_transcript "OTTMUST00000005879.1";
chr11	HAVANA	CDS	101463288	101463398	0	+	2	gene_id "ENSMUSG00000017119.21"; transcript_id "ENSMUST00000149019.2"; gene_type "protein_coding"; gene_name "Nbr1"; transcript_type "protein_coding"; transcript_name "Nbr1-217"; exon_number 7; exon_id "ENSMUSE00000113063.2"; level 2; protein_id "ENSMUSP00000119900.2"; transcript_support_level "1"; mgi_id "MGI:108498"; tag "mRNA_start_NF"; tag "cds_start_NF"; havana_gene "OTTMUSG00000002872.1"; havana_transcript "OTTMUST00000005879.1";
chr11	HAVANA	exon	101463634	101463798	0	+	.	gene_id "ENSMUSG00000017119.21"; transcript_id "ENSMUST00000103099.8"; gene_type "protein_coding"; gene_name "Nbr1"; transcript_type "protein_coding"; transcript_name "Nbr1-203"; exon_number 18; exon_id "ENSMUSE00001281428.2"; level 2; protein_id "ENSMUSP00000099388.2"; transcript_support_level "1"; mgi_id "MGI:108498"; tag "basic"; tag "Ensembl_canonical"; tag "GENCODE_Primary"; tag "appris_alternative_2"; tag "CCDS"; ccdsid "CCDS25475.1"; havana_gene "OTTMUSG00000002872.1"; havana_transcript "OTTMUST00000005874.1";
chr11	HAVANA	CDS	101463634	101463798	0	+	2	gene_id "ENSMUSG00000017119.21"; transcript_id "ENSMUST00000103099.8"; gene_type "protein_coding"; gene_name "Nbr1"; transcript_type "protein_coding"; transcript_name "Nbr1-203"; exon_number 18; exon_id "ENSMUSE00001281428.2"; level 2; protein_id "ENSMUSP00000099388.2"; transcript_support_level "1"; mgi_id "MGI:108498"; tag "basic"; tag "Ensembl_canonical"; tag "GENCODE_Primary"; tag "appris_alternative_2"; tag "CCDS"; ccdsid "CCDS25475.1"; havana_gene "OTTMUSG00000002872.1"; havana_transcript "OTTMUST00000005874.1";
chr11	HAVANA	exon	101463634	101463798	0	+	.	gene_id "ENSMUSG00000017119.21"; transcript_id "ENSMUST00000103098.9"; gene_type "protein_coding"; gene_name "Nbr1"; transcript_type "protein_coding"; transcript_name "Nbr1-202"; exon_number 18; exon_id "ENSMUSE00001281428.2"; level 2; protein_id "ENSMUSP00000099387.3"; transcript_support_level "1"; mgi_id "MGI:108498"; tag "alternative_5_UTR"; tag "basic"; tag "appris_alternative_2"; tag "CCDS"; ccdsid "CCDS25475.1"; havana_gene "OTTMUSG00000002872.1"; havana_transcript "OTTMUST00000005875.1";
chr11	HAVANA	CDS	101463634	101463798	0	+	2	gene_id "ENSMUSG00000017119.21"; transcript_id "ENSMUST00000103098.9"; gene_type "protein_coding"; gene_name "Nbr1"; transcript_type "protein_coding"; transcript_name "Nbr1-202"; exon_number 18; exon_id "ENSMUSE00001281428.2"; level 2; protein_id "ENSMUSP00000099387.3"; transcript_support_level "1"; mgi_id "MGI:108498"; tag "alternative_5_UTR"; tag "basic"; tag "appris_alternative_2"; tag "CCDS"; ccdsid "CCDS25475.1"; havana_gene "OTTMUSG00000002872.1"; havana_transcript "OTTMUST00000005875.1";
chr11	HAVANA	exon	101463634	101463798	0	+	.	gene_id "ENSMUSG00000017119.21"; transcript_id "ENSMUST00000107213.8"; gene_type "protein_coding"; gene_name "Nbr1"; transcript_type "protein_coding"; transcript_name "Nbr1-206"; exon_number 17; exon_id "ENSMUSE00001281428.2"; level 2; protein_id "ENSMUSP00000102831.2"; transcript_support_level "1"; mgi_id "MGI:108498"; tag "alternative_5_UTR"; tag "basic"; tag "appris_alternative_2"; tag "CCDS"; ccdsid "CCDS56811.1"; havana_gene "OTTMUSG00000002872.1"; havana_transcript "OTTMUST00000005876.1";
chr11	HAVANA	CDS	101463634	101463798	0	+	2	gene_id "ENSMUSG00000017119.21"; transcript_id "ENSMUST00000107213.8"; gene_type "protein_coding"; gene_name "Nbr1"; transcript_type "protein_coding"; transcript_name "Nbr1-206"; exon_number 17; exon_id "ENSMUSE00001281428.2"; level 2; protein_id "ENSMUSP00000102831.2"; transcript_support_level "1"; mgi_id "MGI:108498"; tag "alternative_5_UTR"; tag "basic"; tag "appris_alternative_2"; tag "CCDS"; ccdsid "CCDS56811.1"; havana_gene "OTTMUSG00000002872.1"; havana_transcript "OTTMUST00000005876.1";
chr11	HAVANA	exon	101463634	101463798	0	+	.	gene_id "ENSMUSG00000017119.21"; transcript_id "ENSMUST00000123558.8"; gene_type "protein_coding"; gene_name "Nbr1"; transcript_type "nonsense_mediated_decay"; transcript_name "Nbr1-208"; exon_number 18; exon_id "ENSMUSE00001281428.2"; level 2; protein_id "ENSMUSP00000133619.2"; transcript_support_level "1"; mgi_id "MGI:108498"; havana_gene "OTTMUSG00000002872.1"; havana_transcript "OTTMUST00000005877.1";
chr11	HAVANA	CDS	101463634	101463798	0	+	2	gene_id "ENSMUSG00000017119.21"; transcript_id "ENSMUST00000123558.8"; gene_type "protein_coding"; gene_name "Nbr1"; transcript_type "nonsense_mediated_decay"; transcript_name "Nbr1-208"; exon_number 18; exon_id "ENSMUSE00001281428.2"; level 2; protein_id "ENSMUSP00000133619.2"; transcript_support_level "1"; mgi_id "MGI:108498"; havana_gene "OTTMUSG00000002872.1"; havana_transcript "OTTMUST00000005877.1";
chr11	HAVANA	exon	101463634	101463798	0	+	.	gene_id "ENSMUSG00000017119.21"; transcript_id "ENSMUST00000107208.8"; gene_type "protein_coding"; gene_name "Nbr1"; transcript_type "protein_coding"; transcript_name "Nbr1-204"; exon_number 18; exon_id "ENSMUSE00001281428.2"; level 2; protein_id "ENSMUSP00000102826.2"; transcript_support_level "1"; mgi_id "MGI:108498"; tag "basic"; tag "CCDS"; ccdsid "CCDS56810.1"; havana_gene "OTTMUSG00000002872.1"; havana_transcript "OTTMUST00000005878.1";
chr11	HAVANA	CDS	101463634	101463798	0	+	2	gene_id "ENSMUSG00000017119.21"; transcript_id "ENSMUST00000107208.8"; gene_type "protein_coding"; gene_name "Nbr1"; transcript_type "protein_coding"; transcript_name "Nbr1-204"; exon_number 18; exon_id "ENSMUSE00001281428.2"; level 2; protein_id "ENSMUSP00000102826.2"; transcript_support_level "1"; mgi_id "MGI:108498"; tag "basic"; tag "CCDS"; ccdsid "CCDS56810.1"; havana_gene "OTTMUSG00000002872.1"; havana_transcript "OTTMUST00000005878.1";
chr11	HAVANA	exon	101463634	101463798	0	+	.	gene_id "ENSMUSG00000017119.21"; transcript_id "ENSMUST00000107212.8"; gene_type "protein_coding"; gene_name "Nbr1"; transcript_type "protein_coding"; transcript_name "Nbr1-205"; exon_number 16; exon_id "ENSMUSE00001281428.2"; level 1; protein_id "ENSMUSP00000102830.2"; transcript_support_level "5"; mgi_id "MGI:108498"; tag "not_organism_supported"; tag "basic"; tag "appris_principal_2"; tag "exp_conf"; havana_gene "OTTMUSG00000002872.1"; havana_transcript "OTTMUST00000005888.1";
chr11	HAVANA	CDS	101463634	101463798	0	+	2	gene_id "ENSMUSG00000017119.21"; transcript_id "ENSMUST00000107212.8"; gene_type "protein_coding"; gene_name "Nbr1"; transcript_type "protein_coding"; transcript_name "Nbr1-205"; exon_number 16; exon_id "ENSMUSE00001281428.2"; level 1; protein_id "ENSMUSP00000102830.2"; transcript_support_level "5"; mgi_id "MGI:108498"; tag "not_organism_supported"; tag "basic"; tag "appris_principal_2"; tag "exp_conf"; havana_gene "OTTMUSG00000002872.1"; havana_transcript "OTTMUST00000005888.1";
chr11	ENSEMBL	exon	101463634	101463798	0	+	.	gene_id "ENSMUSG00000017119.21"; transcript_id "ENSMUST00000107218.10"; gene_type "protein_coding"; gene_name "Nbr1"; transcript_type "protein_coding"; transcript_name "Nbr1-207"; exon_number 15; exon_id "ENSMUSE00001281428.2"; level 3; protein_id "ENSMUSP00000102836.4"; transcript_support_level "5"; mgi_id "MGI:108498"; tag "basic"; tag "appris_alternative_2"; tag "CCDS"; ccdsid "CCDS25475.1"; havana_gene "OTTMUSG00000002872.1";
chr11	ENSEMBL	CDS	101463634	101463798	0	+	2	gene_id "ENSMUSG00000017119.21"; transcript_id "ENSMUST00000107218.10"; gene_type "protein_coding"; gene_name "Nbr1"; transcript_type "protein_coding"; transcript_name "Nbr1-207"; exon_number 15; exon_id "ENSMUSE00001281428.2"; level 3; protein_id "ENSMUSP00000102836.4"; transcript_support_level "5"; mgi_id "MGI:108498"; tag "basic"; tag "appris_alternative_2"; tag "CCDS"; ccdsid "CCDS25475.1"; havana_gene "OTTMUSG00000002872.1";
chr11	ENSEMBL	exon	101463634	101463798	0	+	.	gene_id "ENSMUSG00000017119.21"; transcript_id "ENSMUST00000071537.13"; gene_type "protein_coding"; gene_name "Nbr1"; transcript_type "protein_coding"; transcript_name "Nbr1-201"; exon_number 15; exon_id "ENSMUSE00001281428.2"; level 3; protein_id "ENSMUSP00000071467.7"; transcript_support_level "5"; mgi_id "MGI:108498"; tag "basic"; havana_gene "OTTMUSG00000002872.1";
chr11	ENSEMBL	CDS	101463634	101463798	0	+	2	gene_id "ENSMUSG00000017119.21"; transcript_id "ENSMUST00000071537.13"; gene_type "protein_coding"; gene_name "Nbr1"; transcript_type "protein_coding"; transcript_name "Nbr1-201"; exon_number 15; exon_id "ENSMUSE00001281428.2"; level 3; protein_id "ENSMUSP00000071467.7"; transcript_support_level "5"; mgi_id "MGI:108498"; tag "basic"; havana_gene "OTTMUSG00000002872.1";
chr11	HAVANA	exon	101463634	101463798	0	+	.	gene_id "ENSMUSG00000017119.21"; transcript_id "ENSMUST00000149019.2"; gene_type "protein_coding"; gene_name "Nbr1"; transcript_type "protein_coding"; transcript_name "Nbr1-217"; exon_number 8; exon_id "ENSMUSE00001281428.2"; level 2; protein_id "ENSMUSP00000119900.2"; transcript_support_level "1"; mgi_id "MGI:108498"; tag "mRNA_start_NF"; tag "cds_start_NF"; havana_gene "OTTMUSG00000002872.1"; havana_transcript "OTTMUST00000005879.1";
chr11	HAVANA	CDS	101463634	101463798	0	+	2	gene_id "ENSMUSG00000017119.21"; transcript_id "ENSMUST00000149019.2"; gene_type "protein_coding"; gene_name "Nbr1"; transcript_type "protein_coding"; transcript_name "Nbr1-217"; exon_number 8; exon_id "ENSMUSE00001281428.2"; level 2; protein_id "ENSMUSP00000119900.2"; transcript_support_level "1"; mgi_id "MGI:108498"; tag "mRNA_start_NF"; tag "cds_start_NF"; havana_gene "OTTMUSG00000002872.1"; havana_transcript "OTTMUST00000005879.1";
chr11	HAVANA	exon	101463634	101463798	0	+	.	gene_id "ENSMUSG00000017119.21"; transcript_id "ENSMUST00000172744.2"; gene_type "protein_coding"; gene_name "Nbr1"; transcript_type "retained_intron"; transcript_name "Nbr1-219"; exon_number 2; exon_id "ENSMUSE00001291777.2"; level 2; transcript_support_level "3"; mgi_id "MGI:108498"; havana_gene "OTTMUSG00000002872.1"; havana_transcript "OTTMUST00000095756.1";
chr11	HAVANA	exon	101463929	101464003	0	+	.	gene_id "ENSMUSG00000017119.21"; transcript_id "ENSMUST00000103099.8"; gene_type "protein_coding"; gene_name "Nbr1"; transcript_type "protein_coding"; transcript_name "Nbr1-203"; exon_number 19; exon_id "ENSMUSE00001304181.2"; level 2; protein_id "ENSMUSP00000099388.2"; transcript_support_level "1"; mgi_id "MGI:108498"; tag "basic"; tag "Ensembl_canonical"; tag "GENCODE_Primary"; tag "appris_alternative_2"; tag "CCDS"; ccdsid "CCDS25475.1"; havana_gene "OTTMUSG00000002872.1"; havana_transcript "OTTMUST00000005874.1";
chr11	HAVANA	CDS	101463929	101464003	0	+	2	gene_id "ENSMUSG00000017119.21"; transcript_id "ENSMUST00000103099.8"; gene_type "protein_coding"; gene_name "Nbr1"; transcript_type "protein_coding"; transcript_name "Nbr1-203"; exon_number 19; exon_id "ENSMUSE00001304181.2"; level 2; protein_id "ENSMUSP00000099388.2"; transcript_support_level "1"; mgi_id "MGI:108498"; tag "basic"; tag "Ensembl_canonical"; tag "GENCODE_Primary"; tag "appris_alternative_2"; tag "CCDS"; ccdsid "CCDS25475.1"; havana_gene "OTTMUSG00000002872.1"; havana_transcript "OTTMUST00000005874.1";
chr11	HAVANA	exon	101463929	101464003	0	+	.	gene_id "ENSMUSG00000017119.21"; transcript_id "ENSMUST00000103098.9"; gene_type "protein_coding"; gene_name "Nbr1"; transcript_type "protein_coding"; transcript_name "Nbr1-202"; exon_number 19; exon_id "ENSMUSE00001304181.2"; level 2; protein_id "ENSMUSP00000099387.3"; transcript_support_level "1"; mgi_id "MGI:108498"; tag "alternative_5_UTR"; tag "basic"; tag "appris_alternative_2"; tag "CCDS"; ccdsid "CCDS25475.1"; havana_gene "OTTMUSG00000002872.1"; havana_transcript "OTTMUST00000005875.1";
chr11	HAVANA	CDS	101463929	101464003	0	+	2	gene_id "ENSMUSG00000017119.21"; transcript_id "ENSMUST00000103098.9"; gene_type "protein_coding"; gene_name "Nbr1"; transcript_type "protein_coding"; transcript_name "Nbr1-202"; exon_number 19; exon_id "ENSMUSE00001304181.2"; level 2; protein_id "ENSMUSP00000099387.3"; transcript_support_level "1"; mgi_id "MGI:108498"; tag "alternative_5_UTR"; tag "basic"; tag "appris_alternative_2"; tag "CCDS"; ccdsid "CCDS25475.1"; havana_gene "OTTMUSG00000002872.1"; havana_transcript "OTTMUST00000005875.1";
chr11	HAVANA	exon	101463929	101464003	0	+	.	gene_id "ENSMUSG00000017119.21"; transcript_id "ENSMUST00000107213.8"; gene_type "protein_coding"; gene_name "Nbr1"; transcript_type "protein_coding"; transcript_name "Nbr1-206"; exon_number 18; exon_id "ENSMUSE00001304181.2"; level 2; protein_id "ENSMUSP00000102831.2"; transcript_support_level "1"; mgi_id "MGI:108498"; tag "alternative_5_UTR"; tag "basic"; tag "appris_alternative_2"; tag "CCDS"; ccdsid "CCDS56811.1"; havana_gene "OTTMUSG00000002872.1"; havana_transcript "OTTMUST00000005876.1";
chr11	HAVANA	CDS	101463929	101464003	0	+	2	gene_id "ENSMUSG00000017119.21"; transcript_id "ENSMUST00000107213.8"; gene_type "protein_coding"; gene_name "Nbr1"; transcript_type "protein_coding"; transcript_name "Nbr1-206"; exon_number 18; exon_id "ENSMUSE00001304181.2"; level 2; protein_id "ENSMUSP00000102831.2"; transcript_support_level "1"; mgi_id "MGI:108498"; tag "alternative_5_UTR"; tag "basic"; tag "appris_alternative_2"; tag "CCDS"; ccdsid "CCDS56811.1"; havana_gene "OTTMUSG00000002872.1"; havana_transcript "OTTMUST00000005876.1";
chr11	HAVANA	exon	101463929	101464003	0	+	.	gene_id "ENSMUSG00000017119.21"; transcript_id "ENSMUST00000123558.8"; gene_type "protein_coding"; gene_name "Nbr1"; transcript_type "nonsense_mediated_decay"; transcript_name "Nbr1-208"; exon_number 19; exon_id "ENSMUSE00001304181.2"; level 2; protein_id "ENSMUSP00000133619.2"; transcript_support_level "1"; mgi_id "MGI:108498"; havana_gene "OTTMUSG00000002872.1"; havana_transcript "OTTMUST00000005877.1";
chr11	HAVANA	CDS	101463929	101464003	0	+	2	gene_id "ENSMUSG00000017119.21"; transcript_id "ENSMUST00000123558.8"; gene_type "protein_coding"; gene_name "Nbr1"; transcript_type "nonsense_mediated_decay"; transcript_name "Nbr1-208"; exon_number 19; exon_id "ENSMUSE00001304181.2"; level 2; protein_id "ENSMUSP00000133619.2"; transcript_support_level "1"; mgi_id "MGI:108498"; havana_gene "OTTMUSG00000002872.1"; havana_transcript "OTTMUST00000005877.1";
chr11	HAVANA	exon	101463929	101464003	0	+	.	gene_id "ENSMUSG00000017119.21"; transcript_id "ENSMUST00000107208.8"; gene_type "protein_coding"; gene_name "Nbr1"; transcript_type "protein_coding"; transcript_name "Nbr1-204"; exon_number 19; exon_id "ENSMUSE00001304181.2"; level 2; protein_id "ENSMUSP00000102826.2"; transcript_support_level "1"; mgi_id "MGI:108498"; tag "basic"; tag "CCDS"; ccdsid "CCDS56810.1"; havana_gene "OTTMUSG00000002872.1"; havana_transcript "OTTMUST00000005878.1";
chr11	HAVANA	CDS	101463929	101464003	0	+	2	gene_id "ENSMUSG00000017119.21"; transcript_id "ENSMUST00000107208.8"; gene_type "protein_coding"; gene_name "Nbr1"; transcript_type "protein_coding"; transcript_name "Nbr1-204"; exon_number 19; exon_id "ENSMUSE00001304181.2"; level 2; protein_id "ENSMUSP00000102826.2"; transcript_support_level "1"; mgi_id "MGI:108498"; tag "basic"; tag "CCDS"; ccdsid "CCDS56810.1"; havana_gene "OTTMUSG00000002872.1"; havana_transcript "OTTMUST00000005878.1";
chr11	ENSEMBL	exon	101463929	101464003	0	+	.	gene_id "ENSMUSG00000017119.21"; transcript_id "ENSMUST00000107218.10"; gene_type "protein_coding"; gene_name "Nbr1"; transcript_type "protein_coding"; transcript_name "Nbr1-207"; exon_number 16; exon_id "ENSMUSE00001304181.2"; level 3; protein_id "ENSMUSP00000102836.4"; transcript_support_level "5"; mgi_id "MGI:108498"; tag "basic"; tag "appris_alternative_2"; tag "CCDS"; ccdsid "CCDS25475.1"; havana_gene "OTTMUSG00000002872.1";
chr11	ENSEMBL	CDS	101463929	101464003	0	+	2	gene_id "ENSMUSG00000017119.21"; transcript_id "ENSMUST00000107218.10"; gene_type "protein_coding"; gene_name "Nbr1"; transcript_type "protein_coding"; transcript_name "Nbr1-207"; exon_number 16; exon_id "ENSMUSE00001304181.2"; level 3; protein_id "ENSMUSP00000102836.4"; transcript_support_level "5"; mgi_id "MGI:108498"; tag "basic"; tag "appris_alternative_2"; tag "CCDS"; ccdsid "CCDS25475.1"; havana_gene "OTTMUSG00000002872.1";
chr11	ENSEMBL	exon	101463929	101464003	0	+	.	gene_id "ENSMUSG00000017119.21"; transcript_id "ENSMUST00000071537.13"; gene_type "protein_coding"; gene_name "Nbr1"; transcript_type "protein_coding"; transcript_name "Nbr1-201"; exon_number 16; exon_id "ENSMUSE00001304181.2"; level 3; protein_id "ENSMUSP00000071467.7"; transcript_support_level "5"; mgi_id "MGI:108498"; tag "basic"; havana_gene "OTTMUSG00000002872.1";
chr11	ENSEMBL	CDS	101463929	101464003	0	+	2	gene_id "ENSMUSG00000017119.21"; transcript_id "ENSMUST00000071537.13"; gene_type "protein_coding"; gene_name "Nbr1"; transcript_type "protein_coding"; transcript_name "Nbr1-201"; exon_number 16; exon_id "ENSMUSE00001304181.2"; level 3; protein_id "ENSMUSP00000071467.7"; transcript_support_level "5"; mgi_id "MGI:108498"; tag "basic"; havana_gene "OTTMUSG00000002872.1";
chr11	HAVANA	exon	101463929	101464003	0	+	.	gene_id "ENSMUSG00000017119.21"; transcript_id "ENSMUST00000149019.2"; gene_type "protein_coding"; gene_name "Nbr1"; transcript_type "protein_coding"; transcript_name "Nbr1-217"; exon_number 9; exon_id "ENSMUSE00001304181.2"; level 2; protein_id "ENSMUSP00000119900.2"; transcript_support_level "1"; mgi_id "MGI:108498"; tag "mRNA_start_NF"; tag "cds_start_NF"; havana_gene "OTTMUSG00000002872.1"; havana_transcript "OTTMUST00000005879.1";
chr11	HAVANA	CDS	101463929	101464003	0	+	2	gene_id "ENSMUSG00000017119.21"; transcript_id "ENSMUST00000149019.2"; gene_type "protein_coding"; gene_name "Nbr1"; transcript_type "protein_coding"; transcript_name "Nbr1-217"; exon_number 9; exon_id "ENSMUSE00001304181.2"; level 2; protein_id "ENSMUSP00000119900.2"; transcript_support_level "1"; mgi_id "MGI:108498"; tag "mRNA_start_NF"; tag "cds_start_NF"; havana_gene "OTTMUSG00000002872.1"; havana_transcript "OTTMUST00000005879.1";
chr11	HAVANA	exon	101463929	101464003	0	+	.	gene_id "ENSMUSG00000017119.21"; transcript_id "ENSMUST00000172744.2"; gene_type "protein_coding"; gene_name "Nbr1"; transcript_type "retained_intron"; transcript_name "Nbr1-219"; exon_number 3; exon_id "ENSMUSE00001206423.2"; level 2; transcript_support_level "3"; mgi_id "MGI:108498"; havana_gene "OTTMUSG00000002872.1"; havana_transcript "OTTMUST00000095756.1";
chr11	HAVANA	exon	101465825	101465941	0	+	.	gene_id "ENSMUSG00000017119.21"; transcript_id "ENSMUST00000149019.2"; gene_type "protein_coding"; gene_name "Nbr1"; transcript_type "protein_coding"; transcript_name "Nbr1-217"; exon_number 10; exon_id "ENSMUSE00000672403.2"; level 2; protein_id "ENSMUSP00000119900.2"; transcript_support_level "1"; mgi_id "MGI:108498"; tag "mRNA_start_NF"; tag "cds_start_NF"; havana_gene "OTTMUSG00000002872.1"; havana_transcript "OTTMUST00000005879.1";
chr11	HAVANA	CDS	101465825	101465941	0	+	2	gene_id "ENSMUSG00000017119.21"; transcript_id "ENSMUST00000149019.2"; gene_type "protein_coding"; gene_name "Nbr1"; transcript_type "protein_coding"; transcript_name "Nbr1-217"; exon_number 10; exon_id "ENSMUSE00000672403.2"; level 2; protein_id "ENSMUSP00000119900.2"; transcript_support_level "1"; mgi_id "MGI:108498"; tag "mRNA_start_NF"; tag "cds_start_NF"; havana_gene "OTTMUSG00000002872.1"; havana_transcript "OTTMUST00000005879.1";
chr11	HAVANA	exon	101465825	101466042	0	+	.	gene_id "ENSMUSG00000017119.21"; transcript_id "ENSMUST00000172744.2"; gene_type "protein_coding"; gene_name "Nbr1"; transcript_type "retained_intron"; transcript_name "Nbr1-219"; exon_number 4; exon_id "ENSMUSE00000818804.3"; level 2; transcript_support_level "3"; mgi_id "MGI:108498"; havana_gene "OTTMUSG00000002872.1"; havana_transcript "OTTMUST00000095756.1";
chr11	HAVANA	exon	101465825	101466242	0	+	.	gene_id "ENSMUSG00000017119.21"; transcript_id "ENSMUST00000103099.8"; gene_type "protein_coding"; gene_name "Nbr1"; transcript_type "protein_coding"; transcript_name "Nbr1-203"; exon_number 20; exon_id "ENSMUSE00000491614.2"; level 2; protein_id "ENSMUSP00000099388.2"; transcript_support_level "1"; mgi_id "MGI:108498"; tag "basic"; tag "Ensembl_canonical"; tag "GENCODE_Primary"; tag "appris_alternative_2"; tag "CCDS"; ccdsid "CCDS25475.1"; havana_gene "OTTMUSG00000002872.1"; havana_transcript "OTTMUST00000005874.1";
chr11	HAVANA	CDS	101465825	101466242	0	+	2	gene_id "ENSMUSG00000017119.21"; transcript_id "ENSMUST00000103099.8"; gene_type "protein_coding"; gene_name "Nbr1"; transcript_type "protein_coding"; transcript_name "Nbr1-203"; exon_number 20; exon_id "ENSMUSE00000491614.2"; level 2; protein_id "ENSMUSP00000099388.2"; transcript_support_level "1"; mgi_id "MGI:108498"; tag "basic"; tag "Ensembl_canonical"; tag "GENCODE_Primary"; tag "appris_alternative_2"; tag "CCDS"; ccdsid "CCDS25475.1"; havana_gene "OTTMUSG00000002872.1"; havana_transcript "OTTMUST00000005874.1";
chr11	HAVANA	exon	101465825	101466242	0	+	.	gene_id "ENSMUSG00000017119.21"; transcript_id "ENSMUST00000103098.9"; gene_type "protein_coding"; gene_name "Nbr1"; transcript_type "protein_coding"; transcript_name "Nbr1-202"; exon_number 20; exon_id "ENSMUSE00000491614.2"; level 2; protein_id "ENSMUSP00000099387.3"; transcript_support_level "1"; mgi_id "MGI:108498"; tag "alternative_5_UTR"; tag "basic"; tag "appris_alternative_2"; tag "CCDS"; ccdsid "CCDS25475.1"; havana_gene "OTTMUSG00000002872.1"; havana_transcript "OTTMUST00000005875.1";
chr11	HAVANA	CDS	101465825	101466242	0	+	2	gene_id "ENSMUSG00000017119.21"; transcript_id "ENSMUST00000103098.9"; gene_type "protein_coding"; gene_name "Nbr1"; transcript_type "protein_coding"; transcript_name "Nbr1-202"; exon_number 20; exon_id "ENSMUSE00000491614.2"; level 2; protein_id "ENSMUSP00000099387.3"; transcript_support_level "1"; mgi_id "MGI:108498"; tag "alternative_5_UTR"; tag "basic"; tag "appris_alternative_2"; tag "CCDS"; ccdsid "CCDS25475.1"; havana_gene "OTTMUSG00000002872.1"; havana_transcript "OTTMUST00000005875.1";
chr11	HAVANA	exon	101465825	101466242	0	+	.	gene_id "ENSMUSG00000017119.21"; transcript_id "ENSMUST00000107213.8"; gene_type "protein_coding"; gene_name "Nbr1"; transcript_type "protein_coding"; transcript_name "Nbr1-206"; exon_number 19; exon_id "ENSMUSE00000491614.2"; level 2; protein_id "ENSMUSP00000102831.2"; transcript_support_level "1"; mgi_id "MGI:108498"; tag "alternative_5_UTR"; tag "basic"; tag "appris_alternative_2"; tag "CCDS"; ccdsid "CCDS56811.1"; havana_gene "OTTMUSG00000002872.1"; havana_transcript "OTTMUST00000005876.1";
chr11	HAVANA	CDS	101465825	101466242	0	+	2	gene_id "ENSMUSG00000017119.21"; transcript_id "ENSMUST00000107213.8"; gene_type "protein_coding"; gene_name "Nbr1"; transcript_type "protein_coding"; transcript_name "Nbr1-206"; exon_number 19; exon_id "ENSMUSE00000491614.2"; level 2; protein_id "ENSMUSP00000102831.2"; transcript_support_level "1"; mgi_id "MGI:108498"; tag "alternative_5_UTR"; tag "basic"; tag "appris_alternative_2"; tag "CCDS"; ccdsid "CCDS56811.1"; havana_gene "OTTMUSG00000002872.1"; havana_transcript "OTTMUST00000005876.1";
chr11	HAVANA	exon	101465825	101466242	0	+	.	gene_id "ENSMUSG00000017119.21"; transcript_id "ENSMUST00000123558.8"; gene_type "protein_coding"; gene_name "Nbr1"; transcript_type "nonsense_mediated_decay"; transcript_name "Nbr1-208"; exon_number 20; exon_id "ENSMUSE00000491614.2"; level 2; protein_id "ENSMUSP00000133619.2"; transcript_support_level "1"; mgi_id "MGI:108498"; havana_gene "OTTMUSG00000002872.1"; havana_transcript "OTTMUST00000005877.1";
chr11	HAVANA	CDS	101465825	101466242	0	+	2	gene_id "ENSMUSG00000017119.21"; transcript_id "ENSMUST00000123558.8"; gene_type "protein_coding"; gene_name "Nbr1"; transcript_type "nonsense_mediated_decay"; transcript_name "Nbr1-208"; exon_number 20; exon_id "ENSMUSE00000491614.2"; level 2; protein_id "ENSMUSP00000133619.2"; transcript_support_level "1"; mgi_id "MGI:108498"; havana_gene "OTTMUSG00000002872.1"; havana_transcript "OTTMUST00000005877.1";
chr11	HAVANA	exon	101465825	101466242	0	+	.	gene_id "ENSMUSG00000017119.21"; transcript_id "ENSMUST00000107208.8"; gene_type "protein_coding"; gene_name "Nbr1"; transcript_type "protein_coding"; transcript_name "Nbr1-204"; exon_number 20; exon_id "ENSMUSE00000491614.2"; level 2; protein_id "ENSMUSP00000102826.2"; transcript_support_level "1"; mgi_id "MGI:108498"; tag "basic"; tag "CCDS"; ccdsid "CCDS56810.1"; havana_gene "OTTMUSG00000002872.1"; havana_transcript "OTTMUST00000005878.1";
chr11	HAVANA	CDS	101465825	101466242	0	+	2	gene_id "ENSMUSG00000017119.21"; transcript_id "ENSMUST00000107208.8"; gene_type "protein_coding"; gene_name "Nbr1"; transcript_type "protein_coding"; transcript_name "Nbr1-204"; exon_number 20; exon_id "ENSMUSE00000491614.2"; level 2; protein_id "ENSMUSP00000102826.2"; transcript_support_level "1"; mgi_id "MGI:108498"; tag "basic"; tag "CCDS"; ccdsid "CCDS56810.1"; havana_gene "OTTMUSG00000002872.1"; havana_transcript "OTTMUST00000005878.1";
chr11	HAVANA	exon	101465825	101466242	0	+	.	gene_id "ENSMUSG00000017119.21"; transcript_id "ENSMUST00000107212.8"; gene_type "protein_coding"; gene_name "Nbr1"; transcript_type "protein_coding"; transcript_name "Nbr1-205"; exon_number 17; exon_id "ENSMUSE00000491614.2"; level 1; protein_id "ENSMUSP00000102830.2"; transcript_support_level "5"; mgi_id "MGI:108498"; tag "not_organism_supported"; tag "basic"; tag "appris_principal_2"; tag "exp_conf"; havana_gene "OTTMUSG00000002872.1"; havana_transcript "OTTMUST00000005888.1";
chr11	HAVANA	CDS	101465825	101466242	0	+	2	gene_id "ENSMUSG00000017119.21"; transcript_id "ENSMUST00000107212.8"; gene_type "protein_coding"; gene_name "Nbr1"; transcript_type "protein_coding"; transcript_name "Nbr1-205"; exon_number 17; exon_id "ENSMUSE00000491614.2"; level 1; protein_id "ENSMUSP00000102830.2"; transcript_support_level "5"; mgi_id "MGI:108498"; tag "not_organism_supported"; tag "basic"; tag "appris_principal_2"; tag "exp_conf"; havana_gene "OTTMUSG00000002872.1"; havana_transcript "OTTMUST00000005888.1";
chr11	ENSEMBL	exon	101465825	101466242	0	+	.	gene_id "ENSMUSG00000017119.21"; transcript_id "ENSMUST00000107218.10"; gene_type "protein_coding"; gene_name "Nbr1"; transcript_type "protein_coding"; transcript_name "Nbr1-207"; exon_number 17; exon_id "ENSMUSE00000491614.2"; level 3; protein_id "ENSMUSP00000102836.4"; transcript_support_level "5"; mgi_id "MGI:108498"; tag "basic"; tag "appris_alternative_2"; tag "CCDS"; ccdsid "CCDS25475.1"; havana_gene "OTTMUSG00000002872.1";
chr11	ENSEMBL	CDS	101465825	101466242	0	+	2	gene_id "ENSMUSG00000017119.21"; transcript_id "ENSMUST00000107218.10"; gene_type "protein_coding"; gene_name "Nbr1"; transcript_type "protein_coding"; transcript_name "Nbr1-207"; exon_number 17; exon_id "ENSMUSE00000491614.2"; level 3; protein_id "ENSMUSP00000102836.4"; transcript_support_level "5"; mgi_id "MGI:108498"; tag "basic"; tag "appris_alternative_2"; tag "CCDS"; ccdsid "CCDS25475.1"; havana_gene "OTTMUSG00000002872.1";
chr11	ENSEMBL	exon	101465825	101466242	0	+	.	gene_id "ENSMUSG00000017119.21"; transcript_id "ENSMUST00000071537.13"; gene_type "protein_coding"; gene_name "Nbr1"; transcript_type "protein_coding"; transcript_name "Nbr1-201"; exon_number 17; exon_id "ENSMUSE00000491614.2"; level 3; protein_id "ENSMUSP00000071467.7"; transcript_support_level "5"; mgi_id "MGI:108498"; tag "basic"; havana_gene "OTTMUSG00000002872.1";
chr11	ENSEMBL	CDS	101465825	101466242	0	+	2	gene_id "ENSMUSG00000017119.21"; transcript_id "ENSMUST00000071537.13"; gene_type "protein_coding"; gene_name "Nbr1"; transcript_type "protein_coding"; transcript_name "Nbr1-201"; exon_number 17; exon_id "ENSMUSE00000491614.2"; level 3; protein_id "ENSMUSP00000071467.7"; transcript_support_level "5"; mgi_id "MGI:108498"; tag "basic"; havana_gene "OTTMUSG00000002872.1";
chr11	HAVANA	exon	101465933	101466242	0	+	.	gene_id "ENSMUSG00000017119.21"; transcript_id "ENSMUST00000148805.2"; gene_type "protein_coding"; gene_name "Nbr1"; transcript_type "retained_intron"; transcript_name "Nbr1-216"; exon_number 1; exon_id "ENSMUSE00000793219.2"; level 2; transcript_support_level "2"; mgi_id "MGI:108498"; havana_gene "OTTMUSG00000002872.1"; havana_transcript "OTTMUST00000005885.1";
chr11	HAVANA	transcript	101465933	101467457	0	+	.	gene_id "ENSMUSG00000017119.21"; transcript_id "ENSMUST00000148805.2"; gene_type "protein_coding"; gene_name "Nbr1"; transcript_type "retained_intron"; transcript_name "Nbr1-216"; level 2; transcript_support_level "2"; mgi_id "MGI:108498"; havana_gene "OTTMUSG00000002872.1"; havana_transcript "OTTMUST00000005885.1";
chr11	HAVANA	exon	101466050	101466242	0	+	.	gene_id "ENSMUSG00000017119.21"; transcript_id "ENSMUST00000149019.2"; gene_type "protein_coding"; gene_name "Nbr1"; transcript_type "protein_coding"; transcript_name "Nbr1-217"; exon_number 11; exon_id "ENSMUSE00000672402.2"; level 2; protein_id "ENSMUSP00000119900.2"; transcript_support_level "1"; mgi_id "MGI:108498"; tag "mRNA_start_NF"; tag "cds_start_NF"; havana_gene "OTTMUSG00000002872.1"; havana_transcript "OTTMUST00000005879.1";
chr11	HAVANA	CDS	101466050	101466242	0	+	2	gene_id "ENSMUSG00000017119.21"; transcript_id "ENSMUST00000149019.2"; gene_type "protein_coding"; gene_name "Nbr1"; transcript_type "protein_coding"; transcript_name "Nbr1-217"; exon_number 11; exon_id "ENSMUSE00000672402.2"; level 2; protein_id "ENSMUSP00000119900.2"; transcript_support_level "1"; mgi_id "MGI:108498"; tag "mRNA_start_NF"; tag "cds_start_NF"; havana_gene "OTTMUSG00000002872.1"; havana_transcript "OTTMUST00000005879.1";
chr11	HAVANA	exon	101467129	101467235	0	+	.	gene_id "ENSMUSG00000017119.21"; transcript_id "ENSMUST00000103099.8"; gene_type "protein_coding"; gene_name "Nbr1"; transcript_type "protein_coding"; transcript_name "Nbr1-203"; exon_number 21; exon_id "ENSMUSE00000113073.2"; level 2; protein_id "ENSMUSP00000099388.2"; transcript_support_level "1"; mgi_id "MGI:108498"; tag "basic"; tag "Ensembl_canonical"; tag "GENCODE_Primary"; tag "appris_alternative_2"; tag "CCDS"; ccdsid "CCDS25475.1"; havana_gene "OTTMUSG00000002872.1"; havana_transcript "OTTMUST00000005874.1";
chr11	HAVANA	CDS	101467129	101467235	0	+	1	gene_id "ENSMUSG00000017119.21"; transcript_id "ENSMUST00000103099.8"; gene_type "protein_coding"; gene_name "Nbr1"; transcript_type "protein_coding"; transcript_name "Nbr1-203"; exon_number 21; exon_id "ENSMUSE00000113073.2"; level 2; protein_id "ENSMUSP00000099388.2"; transcript_support_level "1"; mgi_id "MGI:108498"; tag "basic"; tag "Ensembl_canonical"; tag "GENCODE_Primary"; tag "appris_alternative_2"; tag "CCDS"; ccdsid "CCDS25475.1"; havana_gene "OTTMUSG00000002872.1"; havana_transcript "OTTMUST00000005874.1";
chr11	HAVANA	exon	101467129	101467235	0	+	.	gene_id "ENSMUSG00000017119.21"; transcript_id "ENSMUST00000103098.9"; gene_type "protein_coding"; gene_name "Nbr1"; transcript_type "protein_coding"; transcript_name "Nbr1-202"; exon_number 21; exon_id "ENSMUSE00000113073.2"; level 2; protein_id "ENSMUSP00000099387.3"; transcript_support_level "1"; mgi_id "MGI:108498"; tag "alternative_5_UTR"; tag "basic"; tag "appris_alternative_2"; tag "CCDS"; ccdsid "CCDS25475.1"; havana_gene "OTTMUSG00000002872.1"; havana_transcript "OTTMUST00000005875.1";
chr11	HAVANA	CDS	101467129	101467235	0	+	1	gene_id "ENSMUSG00000017119.21"; transcript_id "ENSMUST00000103098.9"; gene_type "protein_coding"; gene_name "Nbr1"; transcript_type "protein_coding"; transcript_name "Nbr1-202"; exon_number 21; exon_id "ENSMUSE00000113073.2"; level 2; protein_id "ENSMUSP00000099387.3"; transcript_support_level "1"; mgi_id "MGI:108498"; tag "alternative_5_UTR"; tag "basic"; tag "appris_alternative_2"; tag "CCDS"; ccdsid "CCDS25475.1"; havana_gene "OTTMUSG00000002872.1"; havana_transcript "OTTMUST00000005875.1";
chr11	HAVANA	exon	101467129	101467235	0	+	.	gene_id "ENSMUSG00000017119.21"; transcript_id "ENSMUST00000107213.8"; gene_type "protein_coding"; gene_name "Nbr1"; transcript_type "protein_coding"; transcript_name "Nbr1-206"; exon_number 20; exon_id "ENSMUSE00000113073.2"; level 2; protein_id "ENSMUSP00000102831.2"; transcript_support_level "1"; mgi_id "MGI:108498"; tag "alternative_5_UTR"; tag "basic"; tag "appris_alternative_2"; tag "CCDS"; ccdsid "CCDS56811.1"; havana_gene "OTTMUSG00000002872.1"; havana_transcript "OTTMUST00000005876.1";
chr11	HAVANA	CDS	101467129	101467235	0	+	1	gene_id "ENSMUSG00000017119.21"; transcript_id "ENSMUST00000107213.8"; gene_type "protein_coding"; gene_name "Nbr1"; transcript_type "protein_coding"; transcript_name "Nbr1-206"; exon_number 20; exon_id "ENSMUSE00000113073.2"; level 2; protein_id "ENSMUSP00000102831.2"; transcript_support_level "1"; mgi_id "MGI:108498"; tag "alternative_5_UTR"; tag "basic"; tag "appris_alternative_2"; tag "CCDS"; ccdsid "CCDS56811.1"; havana_gene "OTTMUSG00000002872.1"; havana_transcript "OTTMUST00000005876.1";
chr11	HAVANA	exon	101467129	101467235	0	+	.	gene_id "ENSMUSG00000017119.21"; transcript_id "ENSMUST00000123558.8"; gene_type "protein_coding"; gene_name "Nbr1"; transcript_type "nonsense_mediated_decay"; transcript_name "Nbr1-208"; exon_number 21; exon_id "ENSMUSE00000113073.2"; level 2; protein_id "ENSMUSP00000133619.2"; transcript_support_level "1"; mgi_id "MGI:108498"; havana_gene "OTTMUSG00000002872.1"; havana_transcript "OTTMUST00000005877.1";
chr11	HAVANA	CDS	101467129	101467235	0	+	1	gene_id "ENSMUSG00000017119.21"; transcript_id "ENSMUST00000123558.8"; gene_type "protein_coding"; gene_name "Nbr1"; transcript_type "nonsense_mediated_decay"; transcript_name "Nbr1-208"; exon_number 21; exon_id "ENSMUSE00000113073.2"; level 2; protein_id "ENSMUSP00000133619.2"; transcript_support_level "1"; mgi_id "MGI:108498"; havana_gene "OTTMUSG00000002872.1"; havana_transcript "OTTMUST00000005877.1";
chr11	HAVANA	exon	101467129	101467235	0	+	.	gene_id "ENSMUSG00000017119.21"; transcript_id "ENSMUST00000107208.8"; gene_type "protein_coding"; gene_name "Nbr1"; transcript_type "protein_coding"; transcript_name "Nbr1-204"; exon_number 21; exon_id "ENSMUSE00000113073.2"; level 2; protein_id "ENSMUSP00000102826.2"; transcript_support_level "1"; mgi_id "MGI:108498"; tag "basic"; tag "CCDS"; ccdsid "CCDS56810.1"; havana_gene "OTTMUSG00000002872.1"; havana_transcript "OTTMUST00000005878.1";
chr11	HAVANA	CDS	101467129	101467235	0	+	1	gene_id "ENSMUSG00000017119.21"; transcript_id "ENSMUST00000107208.8"; gene_type "protein_coding"; gene_name "Nbr1"; transcript_type "protein_coding"; transcript_name "Nbr1-204"; exon_number 21; exon_id "ENSMUSE00000113073.2"; level 2; protein_id "ENSMUSP00000102826.2"; transcript_support_level "1"; mgi_id "MGI:108498"; tag "basic"; tag "CCDS"; ccdsid "CCDS56810.1"; havana_gene "OTTMUSG00000002872.1"; havana_transcript "OTTMUST00000005878.1";
chr11	HAVANA	exon	101467129	101467235	0	+	.	gene_id "ENSMUSG00000017119.21"; transcript_id "ENSMUST00000107212.8"; gene_type "protein_coding"; gene_name "Nbr1"; transcript_type "protein_coding"; transcript_name "Nbr1-205"; exon_number 18; exon_id "ENSMUSE00000113073.2"; level 1; protein_id "ENSMUSP00000102830.2"; transcript_support_level "5"; mgi_id "MGI:108498"; tag "not_organism_supported"; tag "basic"; tag "appris_principal_2"; tag "exp_conf"; havana_gene "OTTMUSG00000002872.1"; havana_transcript "OTTMUST00000005888.1";
chr11	HAVANA	CDS	101467129	101467235	0	+	1	gene_id "ENSMUSG00000017119.21"; transcript_id "ENSMUST00000107212.8"; gene_type "protein_coding"; gene_name "Nbr1"; transcript_type "protein_coding"; transcript_name "Nbr1-205"; exon_number 18; exon_id "ENSMUSE00000113073.2"; level 1; protein_id "ENSMUSP00000102830.2"; transcript_support_level "5"; mgi_id "MGI:108498"; tag "not_organism_supported"; tag "basic"; tag "appris_principal_2"; tag "exp_conf"; havana_gene "OTTMUSG00000002872.1"; havana_transcript "OTTMUST00000005888.1";
chr11	ENSEMBL	exon	101467129	101467235	0	+	.	gene_id "ENSMUSG00000017119.21"; transcript_id "ENSMUST00000107218.10"; gene_type "protein_coding"; gene_name "Nbr1"; transcript_type "protein_coding"; transcript_name "Nbr1-207"; exon_number 18; exon_id "ENSMUSE00000113073.2"; level 3; protein_id "ENSMUSP00000102836.4"; transcript_support_level "5"; mgi_id "MGI:108498"; tag "basic"; tag "appris_alternative_2"; tag "CCDS"; ccdsid "CCDS25475.1"; havana_gene "OTTMUSG00000002872.1";
chr11	ENSEMBL	CDS	101467129	101467235	0	+	1	gene_id "ENSMUSG00000017119.21"; transcript_id "ENSMUST00000107218.10"; gene_type "protein_coding"; gene_name "Nbr1"; transcript_type "protein_coding"; transcript_name "Nbr1-207"; exon_number 18; exon_id "ENSMUSE00000113073.2"; level 3; protein_id "ENSMUSP00000102836.4"; transcript_support_level "5"; mgi_id "MGI:108498"; tag "basic"; tag "appris_alternative_2"; tag "CCDS"; ccdsid "CCDS25475.1"; havana_gene "OTTMUSG00000002872.1";
chr11	ENSEMBL	exon	101467129	101467235	0	+	.	gene_id "ENSMUSG00000017119.21"; transcript_id "ENSMUST00000071537.13"; gene_type "protein_coding"; gene_name "Nbr1"; transcript_type "protein_coding"; transcript_name "Nbr1-201"; exon_number 18; exon_id "ENSMUSE00000113073.2"; level 3; protein_id "ENSMUSP00000071467.7"; transcript_support_level "5"; mgi_id "MGI:108498"; tag "basic"; havana_gene "OTTMUSG00000002872.1";
chr11	ENSEMBL	CDS	101467129	101467235	0	+	1	gene_id "ENSMUSG00000017119.21"; transcript_id "ENSMUST00000071537.13"; gene_type "protein_coding"; gene_name "Nbr1"; transcript_type "protein_coding"; transcript_name "Nbr1-201"; exon_number 18; exon_id "ENSMUSE00000113073.2"; level 3; protein_id "ENSMUSP00000071467.7"; transcript_support_level "5"; mgi_id "MGI:108498"; tag "basic"; havana_gene "OTTMUSG00000002872.1";
chr11	HAVANA	exon	101467129	101467235	0	+	.	gene_id "ENSMUSG00000017119.21"; transcript_id "ENSMUST00000149019.2"; gene_type "protein_coding"; gene_name "Nbr1"; transcript_type "protein_coding"; transcript_name "Nbr1-217"; exon_number 12; exon_id "ENSMUSE00000113073.2"; level 2; protein_id "ENSMUSP00000119900.2"; transcript_support_level "1"; mgi_id "MGI:108498"; tag "mRNA_start_NF"; tag "cds_start_NF"; havana_gene "OTTMUSG00000002872.1"; havana_transcript "OTTMUST00000005879.1";
chr11	HAVANA	CDS	101467129	101467235	0	+	1	gene_id "ENSMUSG00000017119.21"; transcript_id "ENSMUST00000149019.2"; gene_type "protein_coding"; gene_name "Nbr1"; transcript_type "protein_coding"; transcript_name "Nbr1-217"; exon_number 12; exon_id "ENSMUSE00000113073.2"; level 2; protein_id "ENSMUSP00000119900.2"; transcript_support_level "1"; mgi_id "MGI:108498"; tag "mRNA_start_NF"; tag "cds_start_NF"; havana_gene "OTTMUSG00000002872.1"; havana_transcript "OTTMUST00000005879.1";
chr11	HAVANA	exon	101467129	101467457	0	+	.	gene_id "ENSMUSG00000017119.21"; transcript_id "ENSMUST00000148805.2"; gene_type "protein_coding"; gene_name "Nbr1"; transcript_type "retained_intron"; transcript_name "Nbr1-216"; exon_number 2; exon_id "ENSMUSE00000808243.2"; level 2; transcript_support_level "2"; mgi_id "MGI:108498"; havana_gene "OTTMUSG00000002872.1"; havana_transcript "OTTMUST00000005885.1";
chr11	HAVANA	exon	101468020	101468077	0	+	.	gene_id "ENSMUSG00000017119.21"; transcript_id "ENSMUST00000103099.8"; gene_type "protein_coding"; gene_name "Nbr1"; transcript_type "protein_coding"; transcript_name "Nbr1-203"; exon_number 22; exon_id "ENSMUSE00000113064.2"; level 2; protein_id "ENSMUSP00000099388.2"; transcript_support_level "1"; mgi_id "MGI:108498"; tag "basic"; tag "Ensembl_canonical"; tag "GENCODE_Primary"; tag "appris_alternative_2"; tag "CCDS"; ccdsid "CCDS25475.1"; havana_gene "OTTMUSG00000002872.1"; havana_transcript "OTTMUST00000005874.1";
chr11	HAVANA	CDS	101468020	101468077	0	+	2	gene_id "ENSMUSG00000017119.21"; transcript_id "ENSMUST00000103099.8"; gene_type "protein_coding"; gene_name "Nbr1"; transcript_type "protein_coding"; transcript_name "Nbr1-203"; exon_number 22; exon_id "ENSMUSE00000113064.2"; level 2; protein_id "ENSMUSP00000099388.2"; transcript_support_level "1"; mgi_id "MGI:108498"; tag "basic"; tag "Ensembl_canonical"; tag "GENCODE_Primary"; tag "appris_alternative_2"; tag "CCDS"; ccdsid "CCDS25475.1"; havana_gene "OTTMUSG00000002872.1"; havana_transcript "OTTMUST00000005874.1";
chr11	HAVANA	exon	101468020	101468077	0	+	.	gene_id "ENSMUSG00000017119.21"; transcript_id "ENSMUST00000103098.9"; gene_type "protein_coding"; gene_name "Nbr1"; transcript_type "protein_coding"; transcript_name "Nbr1-202"; exon_number 22; exon_id "ENSMUSE00000113064.2"; level 2; protein_id "ENSMUSP00000099387.3"; transcript_support_level "1"; mgi_id "MGI:108498"; tag "alternative_5_UTR"; tag "basic"; tag "appris_alternative_2"; tag "CCDS"; ccdsid "CCDS25475.1"; havana_gene "OTTMUSG00000002872.1"; havana_transcript "OTTMUST00000005875.1";
chr11	HAVANA	CDS	101468020	101468077	0	+	2	gene_id "ENSMUSG00000017119.21"; transcript_id "ENSMUST00000103098.9"; gene_type "protein_coding"; gene_name "Nbr1"; transcript_type "protein_coding"; transcript_name "Nbr1-202"; exon_number 22; exon_id "ENSMUSE00000113064.2"; level 2; protein_id "ENSMUSP00000099387.3"; transcript_support_level "1"; mgi_id "MGI:108498"; tag "alternative_5_UTR"; tag "basic"; tag "appris_alternative_2"; tag "CCDS"; ccdsid "CCDS25475.1"; havana_gene "OTTMUSG00000002872.1"; havana_transcript "OTTMUST00000005875.1";
chr11	HAVANA	exon	101468020	101468077	0	+	.	gene_id "ENSMUSG00000017119.21"; transcript_id "ENSMUST00000107213.8"; gene_type "protein_coding"; gene_name "Nbr1"; transcript_type "protein_coding"; transcript_name "Nbr1-206"; exon_number 21; exon_id "ENSMUSE00000113064.2"; level 2; protein_id "ENSMUSP00000102831.2"; transcript_support_level "1"; mgi_id "MGI:108498"; tag "alternative_5_UTR"; tag "basic"; tag "appris_alternative_2"; tag "CCDS"; ccdsid "CCDS56811.1"; havana_gene "OTTMUSG00000002872.1"; havana_transcript "OTTMUST00000005876.1";
chr11	HAVANA	CDS	101468020	101468077	0	+	2	gene_id "ENSMUSG00000017119.21"; transcript_id "ENSMUST00000107213.8"; gene_type "protein_coding"; gene_name "Nbr1"; transcript_type "protein_coding"; transcript_name "Nbr1-206"; exon_number 21; exon_id "ENSMUSE00000113064.2"; level 2; protein_id "ENSMUSP00000102831.2"; transcript_support_level "1"; mgi_id "MGI:108498"; tag "alternative_5_UTR"; tag "basic"; tag "appris_alternative_2"; tag "CCDS"; ccdsid "CCDS56811.1"; havana_gene "OTTMUSG00000002872.1"; havana_transcript "OTTMUST00000005876.1";
chr11	HAVANA	exon	101468020	101468077	0	+	.	gene_id "ENSMUSG00000017119.21"; transcript_id "ENSMUST00000107208.8"; gene_type "protein_coding"; gene_name "Nbr1"; transcript_type "protein_coding"; transcript_name "Nbr1-204"; exon_number 22; exon_id "ENSMUSE00000113064.2"; level 2; protein_id "ENSMUSP00000102826.2"; transcript_support_level "1"; mgi_id "MGI:108498"; tag "basic"; tag "CCDS"; ccdsid "CCDS56810.1"; havana_gene "OTTMUSG00000002872.1"; havana_transcript "OTTMUST00000005878.1";
chr11	HAVANA	CDS	101468020	101468077	0	+	2	gene_id "ENSMUSG00000017119.21"; transcript_id "ENSMUST00000107208.8"; gene_type "protein_coding"; gene_name "Nbr1"; transcript_type "protein_coding"; transcript_name "Nbr1-204"; exon_number 22; exon_id "ENSMUSE00000113064.2"; level 2; protein_id "ENSMUSP00000102826.2"; transcript_support_level "1"; mgi_id "MGI:108498"; tag "basic"; tag "CCDS"; ccdsid "CCDS56810.1"; havana_gene "OTTMUSG00000002872.1"; havana_transcript "OTTMUST00000005878.1";
chr11	HAVANA	exon	101468020	101468077	0	+	.	gene_id "ENSMUSG00000017119.21"; transcript_id "ENSMUST00000107212.8"; gene_type "protein_coding"; gene_name "Nbr1"; transcript_type "protein_coding"; transcript_name "Nbr1-205"; exon_number 19; exon_id "ENSMUSE00000113064.2"; level 1; protein_id "ENSMUSP00000102830.2"; transcript_support_level "5"; mgi_id "MGI:108498"; tag "not_organism_supported"; tag "basic"; tag "appris_principal_2"; tag "exp_conf"; havana_gene "OTTMUSG00000002872.1"; havana_transcript "OTTMUST00000005888.1";
chr11	HAVANA	CDS	101468020	101468077	0	+	2	gene_id "ENSMUSG00000017119.21"; transcript_id "ENSMUST00000107212.8"; gene_type "protein_coding"; gene_name "Nbr1"; transcript_type "protein_coding"; transcript_name "Nbr1-205"; exon_number 19; exon_id "ENSMUSE00000113064.2"; level 1; protein_id "ENSMUSP00000102830.2"; transcript_support_level "5"; mgi_id "MGI:108498"; tag "not_organism_supported"; tag "basic"; tag "appris_principal_2"; tag "exp_conf"; havana_gene "OTTMUSG00000002872.1"; havana_transcript "OTTMUST00000005888.1";
chr11	ENSEMBL	exon	101468020	101468077	0	+	.	gene_id "ENSMUSG00000017119.21"; transcript_id "ENSMUST00000107218.10"; gene_type "protein_coding"; gene_name "Nbr1"; transcript_type "protein_coding"; transcript_name "Nbr1-207"; exon_number 19; exon_id "ENSMUSE00000113064.2"; level 3; protein_id "ENSMUSP00000102836.4"; transcript_support_level "5"; mgi_id "MGI:108498"; tag "basic"; tag "appris_alternative_2"; tag "CCDS"; ccdsid "CCDS25475.1"; havana_gene "OTTMUSG00000002872.1";
chr11	ENSEMBL	CDS	101468020	101468077	0	+	2	gene_id "ENSMUSG00000017119.21"; transcript_id "ENSMUST00000107218.10"; gene_type "protein_coding"; gene_name "Nbr1"; transcript_type "protein_coding"; transcript_name "Nbr1-207"; exon_number 19; exon_id "ENSMUSE00000113064.2"; level 3; protein_id "ENSMUSP00000102836.4"; transcript_support_level "5"; mgi_id "MGI:108498"; tag "basic"; tag "appris_alternative_2"; tag "CCDS"; ccdsid "CCDS25475.1"; havana_gene "OTTMUSG00000002872.1";
chr11	ENSEMBL	exon	101468020	101468077	0	+	.	gene_id "ENSMUSG00000017119.21"; transcript_id "ENSMUST00000071537.13"; gene_type "protein_coding"; gene_name "Nbr1"; transcript_type "protein_coding"; transcript_name "Nbr1-201"; exon_number 19; exon_id "ENSMUSE00000113064.2"; level 3; protein_id "ENSMUSP00000071467.7"; transcript_support_level "5"; mgi_id "MGI:108498"; tag "basic"; havana_gene "OTTMUSG00000002872.1";
chr11	ENSEMBL	CDS	101468020	101468077	0	+	2	gene_id "ENSMUSG00000017119.21"; transcript_id "ENSMUST00000071537.13"; gene_type "protein_coding"; gene_name "Nbr1"; transcript_type "protein_coding"; transcript_name "Nbr1-201"; exon_number 19; exon_id "ENSMUSE00000113064.2"; level 3; protein_id "ENSMUSP00000071467.7"; transcript_support_level "5"; mgi_id "MGI:108498"; tag "basic"; havana_gene "OTTMUSG00000002872.1";
chr11	HAVANA	exon	101468020	101468077	0	+	.	gene_id "ENSMUSG00000017119.21"; transcript_id "ENSMUST00000149019.2"; gene_type "protein_coding"; gene_name "Nbr1"; transcript_type "protein_coding"; transcript_name "Nbr1-217"; exon_number 13; exon_id "ENSMUSE00000113064.2"; level 2; protein_id "ENSMUSP00000119900.2"; transcript_support_level "1"; mgi_id "MGI:108498"; tag "mRNA_start_NF"; tag "cds_start_NF"; havana_gene "OTTMUSG00000002872.1"; havana_transcript "OTTMUST00000005879.1";
chr11	HAVANA	CDS	101468020	101468077	0	+	2	gene_id "ENSMUSG00000017119.21"; transcript_id "ENSMUST00000149019.2"; gene_type "protein_coding"; gene_name "Nbr1"; transcript_type "protein_coding"; transcript_name "Nbr1-217"; exon_number 13; exon_id "ENSMUSE00000113064.2"; level 2; protein_id "ENSMUSP00000119900.2"; transcript_support_level "1"; mgi_id "MGI:108498"; tag "mRNA_start_NF"; tag "cds_start_NF"; havana_gene "OTTMUSG00000002872.1"; havana_transcript "OTTMUST00000005879.1";
chr11	HAVANA	exon	101468650	101468863	0	+	.	gene_id "ENSMUSG00000017119.21"; transcript_id "ENSMUST00000141170.2"; gene_type "protein_coding"; gene_name "Nbr1"; transcript_type "retained_intron"; transcript_name "Nbr1-212"; exon_number 1; exon_id "ENSMUSE00000783014.2"; level 2; transcript_support_level "2"; mgi_id "MGI:108498"; havana_gene "OTTMUSG00000002872.1"; havana_transcript "OTTMUST00000005886.1";
chr11	HAVANA	transcript	101468650	101471614	0	+	.	gene_id "ENSMUSG00000017119.21"; transcript_id "ENSMUST00000141170.2"; gene_type "protein_coding"; gene_name "Nbr1"; transcript_type "retained_intron"; transcript_name "Nbr1-212"; level 2; transcript_support_level "2"; mgi_id "MGI:108498"; havana_gene "OTTMUSG00000002872.1"; havana_transcript "OTTMUST00000005886.1";
chr11	HAVANA	CDS	101468758	101468792	0	+	2	gene_id "ENSMUSG00000017119.21"; transcript_id "ENSMUST00000123558.8"; gene_type "protein_coding"; gene_name "Nbr1"; transcript_type "nonsense_mediated_decay"; transcript_name "Nbr1-208"; exon_number 22; exon_id "ENSMUSE00001297063.2"; level 2; protein_id "ENSMUSP00000133619.2"; transcript_support_level "1"; mgi_id "MGI:108498"; havana_gene "OTTMUSG00000002872.1"; havana_transcript "OTTMUST00000005877.1";
chr11	HAVANA	exon	101468758	101468863	0	+	.	gene_id "ENSMUSG00000017119.21"; transcript_id "ENSMUST00000103099.8"; gene_type "protein_coding"; gene_name "Nbr1"; transcript_type "protein_coding"; transcript_name "Nbr1-203"; exon_number 23; exon_id "ENSMUSE00001295417.2"; level 2; protein_id "ENSMUSP00000099388.2"; transcript_support_level "1"; mgi_id "MGI:108498"; tag "basic"; tag "Ensembl_canonical"; tag "GENCODE_Primary"; tag "appris_alternative_2"; tag "CCDS"; ccdsid "CCDS25475.1"; havana_gene "OTTMUSG00000002872.1"; havana_transcript "OTTMUST00000005874.1";
chr11	HAVANA	CDS	101468758	101468863	0	+	1	gene_id "ENSMUSG00000017119.21"; transcript_id "ENSMUST00000103099.8"; gene_type "protein_coding"; gene_name "Nbr1"; transcript_type "protein_coding"; transcript_name "Nbr1-203"; exon_number 23; exon_id "ENSMUSE00001295417.2"; level 2; protein_id "ENSMUSP00000099388.2"; transcript_support_level "1"; mgi_id "MGI:108498"; tag "basic"; tag "Ensembl_canonical"; tag "GENCODE_Primary"; tag "appris_alternative_2"; tag "CCDS"; ccdsid "CCDS25475.1"; havana_gene "OTTMUSG00000002872.1"; havana_transcript "OTTMUST00000005874.1";
chr11	HAVANA	exon	101468758	101468863	0	+	.	gene_id "ENSMUSG00000017119.21"; transcript_id "ENSMUST00000103098.9"; gene_type "protein_coding"; gene_name "Nbr1"; transcript_type "protein_coding"; transcript_name "Nbr1-202"; exon_number 23; exon_id "ENSMUSE00001295417.2"; level 2; protein_id "ENSMUSP00000099387.3"; transcript_support_level "1"; mgi_id "MGI:108498"; tag "alternative_5_UTR"; tag "basic"; tag "appris_alternative_2"; tag "CCDS"; ccdsid "CCDS25475.1"; havana_gene "OTTMUSG00000002872.1"; havana_transcript "OTTMUST00000005875.1";
chr11	HAVANA	CDS	101468758	101468863	0	+	1	gene_id "ENSMUSG00000017119.21"; transcript_id "ENSMUST00000103098.9"; gene_type "protein_coding"; gene_name "Nbr1"; transcript_type "protein_coding"; transcript_name "Nbr1-202"; exon_number 23; exon_id "ENSMUSE00001295417.2"; level 2; protein_id "ENSMUSP00000099387.3"; transcript_support_level "1"; mgi_id "MGI:108498"; tag "alternative_5_UTR"; tag "basic"; tag "appris_alternative_2"; tag "CCDS"; ccdsid "CCDS25475.1"; havana_gene "OTTMUSG00000002872.1"; havana_transcript "OTTMUST00000005875.1";
chr11	HAVANA	exon	101468758	101468863	0	+	.	gene_id "ENSMUSG00000017119.21"; transcript_id "ENSMUST00000107213.8"; gene_type "protein_coding"; gene_name "Nbr1"; transcript_type "protein_coding"; transcript_name "Nbr1-206"; exon_number 22; exon_id "ENSMUSE00001295417.2"; level 2; protein_id "ENSMUSP00000102831.2"; transcript_support_level "1"; mgi_id "MGI:108498"; tag "alternative_5_UTR"; tag "basic"; tag "appris_alternative_2"; tag "CCDS"; ccdsid "CCDS56811.1"; havana_gene "OTTMUSG00000002872.1"; havana_transcript "OTTMUST00000005876.1";
chr11	HAVANA	CDS	101468758	101468863	0	+	1	gene_id "ENSMUSG00000017119.21"; transcript_id "ENSMUST00000107213.8"; gene_type "protein_coding"; gene_name "Nbr1"; transcript_type "protein_coding"; transcript_name "Nbr1-206"; exon_number 22; exon_id "ENSMUSE00001295417.2"; level 2; protein_id "ENSMUSP00000102831.2"; transcript_support_level "1"; mgi_id "MGI:108498"; tag "alternative_5_UTR"; tag "basic"; tag "appris_alternative_2"; tag "CCDS"; ccdsid "CCDS56811.1"; havana_gene "OTTMUSG00000002872.1"; havana_transcript "OTTMUST00000005876.1";
chr11	HAVANA	exon	101468758	101468863	0	+	.	gene_id "ENSMUSG00000017119.21"; transcript_id "ENSMUST00000123558.8"; gene_type "protein_coding"; gene_name "Nbr1"; transcript_type "nonsense_mediated_decay"; transcript_name "Nbr1-208"; exon_number 22; exon_id "ENSMUSE00001297063.2"; level 2; protein_id "ENSMUSP00000133619.2"; transcript_support_level "1"; mgi_id "MGI:108498"; havana_gene "OTTMUSG00000002872.1"; havana_transcript "OTTMUST00000005877.1";
chr11	HAVANA	exon	101468758	101468863	0	+	.	gene_id "ENSMUSG00000017119.21"; transcript_id "ENSMUST00000107212.8"; gene_type "protein_coding"; gene_name "Nbr1"; transcript_type "protein_coding"; transcript_name "Nbr1-205"; exon_number 20; exon_id "ENSMUSE00001295417.2"; level 1; protein_id "ENSMUSP00000102830.2"; transcript_support_level "5"; mgi_id "MGI:108498"; tag "not_organism_supported"; tag "basic"; tag "appris_principal_2"; tag "exp_conf"; havana_gene "OTTMUSG00000002872.1"; havana_transcript "OTTMUST00000005888.1";
chr11	HAVANA	CDS	101468758	101468863	0	+	1	gene_id "ENSMUSG00000017119.21"; transcript_id "ENSMUST00000107212.8"; gene_type "protein_coding"; gene_name "Nbr1"; transcript_type "protein_coding"; transcript_name "Nbr1-205"; exon_number 20; exon_id "ENSMUSE00001295417.2"; level 1; protein_id "ENSMUSP00000102830.2"; transcript_support_level "5"; mgi_id "MGI:108498"; tag "not_organism_supported"; tag "basic"; tag "appris_principal_2"; tag "exp_conf"; havana_gene "OTTMUSG00000002872.1"; havana_transcript "OTTMUST00000005888.1";
chr11	ENSEMBL	exon	101468758	101468863	0	+	.	gene_id "ENSMUSG00000017119.21"; transcript_id "ENSMUST00000107218.10"; gene_type "protein_coding"; gene_name "Nbr1"; transcript_type "protein_coding"; transcript_name "Nbr1-207"; exon_number 20; exon_id "ENSMUSE00001295417.2"; level 3; protein_id "ENSMUSP00000102836.4"; transcript_support_level "5"; mgi_id "MGI:108498"; tag "basic"; tag "appris_alternative_2"; tag "CCDS"; ccdsid "CCDS25475.1"; havana_gene "OTTMUSG00000002872.1";
chr11	ENSEMBL	CDS	101468758	101468863	0	+	1	gene_id "ENSMUSG00000017119.21"; transcript_id "ENSMUST00000107218.10"; gene_type "protein_coding"; gene_name "Nbr1"; transcript_type "protein_coding"; transcript_name "Nbr1-207"; exon_number 20; exon_id "ENSMUSE00001295417.2"; level 3; protein_id "ENSMUSP00000102836.4"; transcript_support_level "5"; mgi_id "MGI:108498"; tag "basic"; tag "appris_alternative_2"; tag "CCDS"; ccdsid "CCDS25475.1"; havana_gene "OTTMUSG00000002872.1";
chr11	ENSEMBL	exon	101468758	101468863	0	+	.	gene_id "ENSMUSG00000017119.21"; transcript_id "ENSMUST00000071537.13"; gene_type "protein_coding"; gene_name "Nbr1"; transcript_type "protein_coding"; transcript_name "Nbr1-201"; exon_number 20; exon_id "ENSMUSE00001295417.2"; level 3; protein_id "ENSMUSP00000071467.7"; transcript_support_level "5"; mgi_id "MGI:108498"; tag "basic"; havana_gene "OTTMUSG00000002872.1";
chr11	ENSEMBL	CDS	101468758	101468863	0	+	1	gene_id "ENSMUSG00000017119.21"; transcript_id "ENSMUST00000071537.13"; gene_type "protein_coding"; gene_name "Nbr1"; transcript_type "protein_coding"; transcript_name "Nbr1-201"; exon_number 20; exon_id "ENSMUSE00001295417.2"; level 3; protein_id "ENSMUSP00000071467.7"; transcript_support_level "5"; mgi_id "MGI:108498"; tag "basic"; havana_gene "OTTMUSG00000002872.1";
chr11	HAVANA	exon	101468758	101468863	0	+	.	gene_id "ENSMUSG00000017119.21"; transcript_id "ENSMUST00000149019.2"; gene_type "protein_coding"; gene_name "Nbr1"; transcript_type "protein_coding"; transcript_name "Nbr1-217"; exon_number 14; exon_id "ENSMUSE00001295417.2"; level 2; protein_id "ENSMUSP00000119900.2"; transcript_support_level "1"; mgi_id "MGI:108498"; tag "mRNA_start_NF"; tag "cds_start_NF"; havana_gene "OTTMUSG00000002872.1"; havana_transcript "OTTMUST00000005879.1";
chr11	HAVANA	CDS	101468758	101468863	0	+	1	gene_id "ENSMUSG00000017119.21"; transcript_id "ENSMUST00000149019.2"; gene_type "protein_coding"; gene_name "Nbr1"; transcript_type "protein_coding"; transcript_name "Nbr1-217"; exon_number 14; exon_id "ENSMUSE00001295417.2"; level 2; protein_id "ENSMUSP00000119900.2"; transcript_support_level "1"; mgi_id "MGI:108498"; tag "mRNA_start_NF"; tag "cds_start_NF"; havana_gene "OTTMUSG00000002872.1"; havana_transcript "OTTMUST00000005879.1";
chr11	HAVANA	stop_codon	101468793	101468795	0	+	0	gene_id "ENSMUSG00000017119.21"; transcript_id "ENSMUST00000123558.8"; gene_type "protein_coding"; gene_name "Nbr1"; transcript_type "nonsense_mediated_decay"; transcript_name "Nbr1-208"; exon_number 22; exon_id "ENSMUSE00001297063.2"; level 2; protein_id "ENSMUSP00000133619.2"; transcript_support_level "1"; mgi_id "MGI:108498"; havana_gene "OTTMUSG00000002872.1"; havana_transcript "OTTMUST00000005877.1";
chr11	HAVANA	UTR	101468793	101468863	0	+	.	gene_id "ENSMUSG00000017119.21"; transcript_id "ENSMUST00000123558.8"; gene_type "protein_coding"; gene_name "Nbr1"; transcript_type "nonsense_mediated_decay"; transcript_name "Nbr1-208"; exon_number 22; exon_id "ENSMUSE00001297063.2"; level 2; protein_id "ENSMUSP00000133619.2"; transcript_support_level "1"; mgi_id "MGI:108498"; havana_gene "OTTMUSG00000002872.1"; havana_transcript "OTTMUST00000005877.1";
chr11	HAVANA	CDS	101471411	101471441	0	+	1	gene_id "ENSMUSG00000017119.21"; transcript_id "ENSMUST00000107208.8"; gene_type "protein_coding"; gene_name "Nbr1"; transcript_type "protein_coding"; transcript_name "Nbr1-204"; exon_number 23; exon_id "ENSMUSE00001218815.2"; level 2; protein_id "ENSMUSP00000102826.2"; transcript_support_level "1"; mgi_id "MGI:108498"; tag "basic"; tag "CCDS"; ccdsid "CCDS56810.1"; havana_gene "OTTMUSG00000002872.1"; havana_transcript "OTTMUST00000005878.1";
chr11	HAVANA	CDS	101471411	101471581	0	+	0	gene_id "ENSMUSG00000017119.21"; transcript_id "ENSMUST00000103099.8"; gene_type "protein_coding"; gene_name "Nbr1"; transcript_type "protein_coding"; transcript_name "Nbr1-203"; exon_number 24; exon_id "ENSMUSE00001216715.2"; level 2; protein_id "ENSMUSP00000099388.2"; transcript_support_level "1"; mgi_id "MGI:108498"; tag "basic"; tag "Ensembl_canonical"; tag "GENCODE_Primary"; tag "appris_alternative_2"; tag "CCDS"; ccdsid "CCDS25475.1"; havana_gene "OTTMUSG00000002872.1"; havana_transcript "OTTMUST00000005874.1";
chr11	HAVANA	CDS	101471411	101471581	0	+	0	gene_id "ENSMUSG00000017119.21"; transcript_id "ENSMUST00000103098.9"; gene_type "protein_coding"; gene_name "Nbr1"; transcript_type "protein_coding"; transcript_name "Nbr1-202"; exon_number 24; exon_id "ENSMUSE00001216715.2"; level 2; protein_id "ENSMUSP00000099387.3"; transcript_support_level "1"; mgi_id "MGI:108498"; tag "alternative_5_UTR"; tag "basic"; tag "appris_alternative_2"; tag "CCDS"; ccdsid "CCDS25475.1"; havana_gene "OTTMUSG00000002872.1"; havana_transcript "OTTMUST00000005875.1";
chr11	HAVANA	CDS	101471411	101471581	0	+	0	gene_id "ENSMUSG00000017119.21"; transcript_id "ENSMUST00000107213.8"; gene_type "protein_coding"; gene_name "Nbr1"; transcript_type "protein_coding"; transcript_name "Nbr1-206"; exon_number 23; exon_id "ENSMUSE00001216715.2"; level 2; protein_id "ENSMUSP00000102831.2"; transcript_support_level "1"; mgi_id "MGI:108498"; tag "alternative_5_UTR"; tag "basic"; tag "appris_alternative_2"; tag "CCDS"; ccdsid "CCDS56811.1"; havana_gene "OTTMUSG00000002872.1"; havana_transcript "OTTMUST00000005876.1";
chr11	HAVANA	CDS	101471411	101471581	0	+	0	gene_id "ENSMUSG00000017119.21"; transcript_id "ENSMUST00000107212.8"; gene_type "protein_coding"; gene_name "Nbr1"; transcript_type "protein_coding"; transcript_name "Nbr1-205"; exon_number 21; exon_id "ENSMUSE00001216715.2"; level 1; protein_id "ENSMUSP00000102830.2"; transcript_support_level "5"; mgi_id "MGI:108498"; tag "not_organism_supported"; tag "basic"; tag "appris_principal_2"; tag "exp_conf"; havana_gene "OTTMUSG00000002872.1"; havana_transcript "OTTMUST00000005888.1";
chr11	ENSEMBL	CDS	101471411	101471581	0	+	0	gene_id "ENSMUSG00000017119.21"; transcript_id "ENSMUST00000107218.10"; gene_type "protein_coding"; gene_name "Nbr1"; transcript_type "protein_coding"; transcript_name "Nbr1-207"; exon_number 21; exon_id "ENSMUSE00000705908.4"; level 3; protein_id "ENSMUSP00000102836.4"; transcript_support_level "5"; mgi_id "MGI:108498"; tag "basic"; tag "appris_alternative_2"; tag "CCDS"; ccdsid "CCDS25475.1"; havana_gene "OTTMUSG00000002872.1";
chr11	ENSEMBL	CDS	101471411	101471581	0	+	0	gene_id "ENSMUSG00000017119.21"; transcript_id "ENSMUST00000071537.13"; gene_type "protein_coding"; gene_name "Nbr1"; transcript_type "protein_coding"; transcript_name "Nbr1-201"; exon_number 21; exon_id "ENSMUSE00000705908.4"; level 3; protein_id "ENSMUSP00000071467.7"; transcript_support_level "5"; mgi_id "MGI:108498"; tag "basic"; havana_gene "OTTMUSG00000002872.1";
chr11	HAVANA	CDS	101471411	101471581	0	+	0	gene_id "ENSMUSG00000017119.21"; transcript_id "ENSMUST00000149019.2"; gene_type "protein_coding"; gene_name "Nbr1"; transcript_type "protein_coding"; transcript_name "Nbr1-217"; exon_number 15; exon_id "ENSMUSE00001216715.2"; level 2; protein_id "ENSMUSP00000119900.2"; transcript_support_level "1"; mgi_id "MGI:108498"; tag "mRNA_start_NF"; tag "cds_start_NF"; havana_gene "OTTMUSG00000002872.1"; havana_transcript "OTTMUST00000005879.1";
chr11	HAVANA	exon	101471411	101471614	0	+	.	gene_id "ENSMUSG00000017119.21"; transcript_id "ENSMUST00000141170.2"; gene_type "protein_coding"; gene_name "Nbr1"; transcript_type "retained_intron"; transcript_name "Nbr1-212"; exon_number 2; exon_id "ENSMUSE00000732713.2"; level 2; transcript_support_level "2"; mgi_id "MGI:108498"; havana_gene "OTTMUSG00000002872.1"; havana_transcript "OTTMUST00000005886.1";
chr11	ENSEMBL	exon	101471411	101471838	0	+	.	gene_id "ENSMUSG00000017119.21"; transcript_id "ENSMUST00000107218.10"; gene_type "protein_coding"; gene_name "Nbr1"; transcript_type "protein_coding"; transcript_name "Nbr1-207"; exon_number 21; exon_id "ENSMUSE00000705908.4"; level 3; protein_id "ENSMUSP00000102836.4"; transcript_support_level "5"; mgi_id "MGI:108498"; tag "basic"; tag "appris_alternative_2"; tag "CCDS"; ccdsid "CCDS25475.1"; havana_gene "OTTMUSG00000002872.1";
chr11	ENSEMBL	exon	101471411	101471838	0	+	.	gene_id "ENSMUSG00000017119.21"; transcript_id "ENSMUST00000071537.13"; gene_type "protein_coding"; gene_name "Nbr1"; transcript_type "protein_coding"; transcript_name "Nbr1-201"; exon_number 21; exon_id "ENSMUSE00000705908.4"; level 3; protein_id "ENSMUSP00000071467.7"; transcript_support_level "5"; mgi_id "MGI:108498"; tag "basic"; havana_gene "OTTMUSG00000002872.1";
chr11	HAVANA	exon	101471411	101472777	0	+	.	gene_id "ENSMUSG00000017119.21"; transcript_id "ENSMUST00000103099.8"; gene_type "protein_coding"; gene_name "Nbr1"; transcript_type "protein_coding"; transcript_name "Nbr1-203"; exon_number 24; exon_id "ENSMUSE00001216715.2"; level 2; protein_id "ENSMUSP00000099388.2"; transcript_support_level "1"; mgi_id "MGI:108498"; tag "basic"; tag "Ensembl_canonical"; tag "GENCODE_Primary"; tag "appris_alternative_2"; tag "CCDS"; ccdsid "CCDS25475.1"; havana_gene "OTTMUSG00000002872.1"; havana_transcript "OTTMUST00000005874.1";
chr11	HAVANA	exon	101471411	101472777	0	+	.	gene_id "ENSMUSG00000017119.21"; transcript_id "ENSMUST00000103098.9"; gene_type "protein_coding"; gene_name "Nbr1"; transcript_type "protein_coding"; transcript_name "Nbr1-202"; exon_number 24; exon_id "ENSMUSE00001216715.2"; level 2; protein_id "ENSMUSP00000099387.3"; transcript_support_level "1"; mgi_id "MGI:108498"; tag "alternative_5_UTR"; tag "basic"; tag "appris_alternative_2"; tag "CCDS"; ccdsid "CCDS25475.1"; havana_gene "OTTMUSG00000002872.1"; havana_transcript "OTTMUST00000005875.1";
chr11	HAVANA	exon	101471411	101472777	0	+	.	gene_id "ENSMUSG00000017119.21"; transcript_id "ENSMUST00000107213.8"; gene_type "protein_coding"; gene_name "Nbr1"; transcript_type "protein_coding"; transcript_name "Nbr1-206"; exon_number 23; exon_id "ENSMUSE00001216715.2"; level 2; protein_id "ENSMUSP00000102831.2"; transcript_support_level "1"; mgi_id "MGI:108498"; tag "alternative_5_UTR"; tag "basic"; tag "appris_alternative_2"; tag "CCDS"; ccdsid "CCDS56811.1"; havana_gene "OTTMUSG00000002872.1"; havana_transcript "OTTMUST00000005876.1";
chr11	HAVANA	exon	101471411	101472777	0	+	.	gene_id "ENSMUSG00000017119.21"; transcript_id "ENSMUST00000123558.8"; gene_type "protein_coding"; gene_name "Nbr1"; transcript_type "nonsense_mediated_decay"; transcript_name "Nbr1-208"; exon_number 23; exon_id "ENSMUSE00001261061.2"; level 2; protein_id "ENSMUSP00000133619.2"; transcript_support_level "1"; mgi_id "MGI:108498"; havana_gene "OTTMUSG00000002872.1"; havana_transcript "OTTMUST00000005877.1";
chr11	HAVANA	UTR	101471411	101472777	0	+	.	gene_id "ENSMUSG00000017119.21"; transcript_id "ENSMUST00000123558.8"; gene_type "protein_coding"; gene_name "Nbr1"; transcript_type "nonsense_mediated_decay"; transcript_name "Nbr1-208"; exon_number 23; exon_id "ENSMUSE00001261061.2"; level 2; protein_id "ENSMUSP00000133619.2"; transcript_support_level "1"; mgi_id "MGI:108498"; havana_gene "OTTMUSG00000002872.1"; havana_transcript "OTTMUST00000005877.1";
chr11	HAVANA	exon	101471411	101472777	0	+	.	gene_id "ENSMUSG00000017119.21"; transcript_id "ENSMUST00000107208.8"; gene_type "protein_coding"; gene_name "Nbr1"; transcript_type "protein_coding"; transcript_name "Nbr1-204"; exon_number 23; exon_id "ENSMUSE00001218815.2"; level 2; protein_id "ENSMUSP00000102826.2"; transcript_support_level "1"; mgi_id "MGI:108498"; tag "basic"; tag "CCDS"; ccdsid "CCDS56810.1"; havana_gene "OTTMUSG00000002872.1"; havana_transcript "OTTMUST00000005878.1";
chr11	HAVANA	exon	101471411	101472777	0	+	.	gene_id "ENSMUSG00000017119.21"; transcript_id "ENSMUST00000107212.8"; gene_type "protein_coding"; gene_name "Nbr1"; transcript_type "protein_coding"; transcript_name "Nbr1-205"; exon_number 21; exon_id "ENSMUSE00001216715.2"; level 1; protein_id "ENSMUSP00000102830.2"; transcript_support_level "5"; mgi_id "MGI:108498"; tag "not_organism_supported"; tag "basic"; tag "appris_principal_2"; tag "exp_conf"; havana_gene "OTTMUSG00000002872.1"; havana_transcript "OTTMUST00000005888.1";
chr11	HAVANA	exon	101471411	101472777	0	+	.	gene_id "ENSMUSG00000017119.21"; transcript_id "ENSMUST00000149019.2"; gene_type "protein_coding"; gene_name "Nbr1"; transcript_type "protein_coding"; transcript_name "Nbr1-217"; exon_number 15; exon_id "ENSMUSE00001216715.2"; level 2; protein_id "ENSMUSP00000119900.2"; transcript_support_level "1"; mgi_id "MGI:108498"; tag "mRNA_start_NF"; tag "cds_start_NF"; havana_gene "OTTMUSG00000002872.1"; havana_transcript "OTTMUST00000005879.1";
chr11	HAVANA	stop_codon	101471442	101471444	0	+	0	gene_id "ENSMUSG00000017119.21"; transcript_id "ENSMUST00000107208.8"; gene_type "protein_coding"; gene_name "Nbr1"; transcript_type "protein_coding"; transcript_name "Nbr1-204"; exon_number 23; exon_id "ENSMUSE00001218815.2"; level 2; protein_id "ENSMUSP00000102826.2"; transcript_support_level "1"; mgi_id "MGI:108498"; tag "basic"; tag "CCDS"; ccdsid "CCDS56810.1"; havana_gene "OTTMUSG00000002872.1"; havana_transcript "OTTMUST00000005878.1";
chr11	HAVANA	UTR	101471442	101472777	0	+	.	gene_id "ENSMUSG00000017119.21"; transcript_id "ENSMUST00000107208.8"; gene_type "protein_coding"; gene_name "Nbr1"; transcript_type "protein_coding"; transcript_name "Nbr1-204"; exon_number 23; exon_id "ENSMUSE00001218815.2"; level 2; protein_id "ENSMUSP00000102826.2"; transcript_support_level "1"; mgi_id "MGI:108498"; tag "basic"; tag "CCDS"; ccdsid "CCDS56810.1"; havana_gene "OTTMUSG00000002872.1"; havana_transcript "OTTMUST00000005878.1";
chr11	HAVANA	stop_codon	101471582	101471584	0	+	0	gene_id "ENSMUSG00000017119.21"; transcript_id "ENSMUST00000103099.8"; gene_type "protein_coding"; gene_name "Nbr1"; transcript_type "protein_coding"; transcript_name "Nbr1-203"; exon_number 24; exon_id "ENSMUSE00001216715.2"; level 2; protein_id "ENSMUSP00000099388.2"; transcript_support_level "1"; mgi_id "MGI:108498"; tag "basic"; tag "Ensembl_canonical"; tag "GENCODE_Primary"; tag "appris_alternative_2"; tag "CCDS"; ccdsid "CCDS25475.1"; havana_gene "OTTMUSG00000002872.1"; havana_transcript "OTTMUST00000005874.1";
chr11	HAVANA	stop_codon	101471582	101471584	0	+	0	gene_id "ENSMUSG00000017119.21"; transcript_id "ENSMUST00000103098.9"; gene_type "protein_coding"; gene_name "Nbr1"; transcript_type "protein_coding"; transcript_name "Nbr1-202"; exon_number 24; exon_id "ENSMUSE00001216715.2"; level 2; protein_id "ENSMUSP00000099387.3"; transcript_support_level "1"; mgi_id "MGI:108498"; tag "alternative_5_UTR"; tag "basic"; tag "appris_alternative_2"; tag "CCDS"; ccdsid "CCDS25475.1"; havana_gene "OTTMUSG00000002872.1"; havana_transcript "OTTMUST00000005875.1";
chr11	HAVANA	stop_codon	101471582	101471584	0	+	0	gene_id "ENSMUSG00000017119.21"; transcript_id "ENSMUST00000107213.8"; gene_type "protein_coding"; gene_name "Nbr1"; transcript_type "protein_coding"; transcript_name "Nbr1-206"; exon_number 23; exon_id "ENSMUSE00001216715.2"; level 2; protein_id "ENSMUSP00000102831.2"; transcript_support_level "1"; mgi_id "MGI:108498"; tag "alternative_5_UTR"; tag "basic"; tag "appris_alternative_2"; tag "CCDS"; ccdsid "CCDS56811.1"; havana_gene "OTTMUSG00000002872.1"; havana_transcript "OTTMUST00000005876.1";
chr11	HAVANA	stop_codon	101471582	101471584	0	+	0	gene_id "ENSMUSG00000017119.21"; transcript_id "ENSMUST00000107212.8"; gene_type "protein_coding"; gene_name "Nbr1"; transcript_type "protein_coding"; transcript_name "Nbr1-205"; exon_number 21; exon_id "ENSMUSE00001216715.2"; level 1; protein_id "ENSMUSP00000102830.2"; transcript_support_level "5"; mgi_id "MGI:108498"; tag "not_organism_supported"; tag "basic"; tag "appris_principal_2"; tag "exp_conf"; havana_gene "OTTMUSG00000002872.1"; havana_transcript "OTTMUST00000005888.1";
chr11	ENSEMBL	stop_codon	101471582	101471584	0	+	0	gene_id "ENSMUSG00000017119.21"; transcript_id "ENSMUST00000107218.10"; gene_type "protein_coding"; gene_name "Nbr1"; transcript_type "protein_coding"; transcript_name "Nbr1-207"; exon_number 21; exon_id "ENSMUSE00000705908.4"; level 3; protein_id "ENSMUSP00000102836.4"; transcript_support_level "5"; mgi_id "MGI:108498"; tag "basic"; tag "appris_alternative_2"; tag "CCDS"; ccdsid "CCDS25475.1"; havana_gene "OTTMUSG00000002872.1";
chr11	ENSEMBL	stop_codon	101471582	101471584	0	+	0	gene_id "ENSMUSG00000017119.21"; transcript_id "ENSMUST00000071537.13"; gene_type "protein_coding"; gene_name "Nbr1"; transcript_type "protein_coding"; transcript_name "Nbr1-201"; exon_number 21; exon_id "ENSMUSE00000705908.4"; level 3; protein_id "ENSMUSP00000071467.7"; transcript_support_level "5"; mgi_id "MGI:108498"; tag "basic"; havana_gene "OTTMUSG00000002872.1";
chr11	HAVANA	stop_codon	101471582	101471584	0	+	0	gene_id "ENSMUSG00000017119.21"; transcript_id "ENSMUST00000149019.2"; gene_type "protein_coding"; gene_name "Nbr1"; transcript_type "protein_coding"; transcript_name "Nbr1-217"; exon_number 15; exon_id "ENSMUSE00001216715.2"; level 2; protein_id "ENSMUSP00000119900.2"; transcript_support_level "1"; mgi_id "MGI:108498"; tag "mRNA_start_NF"; tag "cds_start_NF"; havana_gene "OTTMUSG00000002872.1"; havana_transcript "OTTMUST00000005879.1";
chr11	ENSEMBL	UTR	101471582	101471838	0	+	.	gene_id "ENSMUSG00000017119.21"; transcript_id "ENSMUST00000107218.10"; gene_type "protein_coding"; gene_name "Nbr1"; transcript_type "protein_coding"; transcript_name "Nbr1-207"; exon_number 21; exon_id "ENSMUSE00000705908.4"; level 3; protein_id "ENSMUSP00000102836.4"; transcript_support_level "5"; mgi_id "MGI:108498"; tag "basic"; tag "appris_alternative_2"; tag "CCDS"; ccdsid "CCDS25475.1"; havana_gene "OTTMUSG00000002872.1";
chr11	ENSEMBL	UTR	101471582	101471838	0	+	.	gene_id "ENSMUSG00000017119.21"; transcript_id "ENSMUST00000071537.13"; gene_type "protein_coding"; gene_name "Nbr1"; transcript_type "protein_coding"; transcript_name "Nbr1-201"; exon_number 21; exon_id "ENSMUSE00000705908.4"; level 3; protein_id "ENSMUSP00000071467.7"; transcript_support_level "5"; mgi_id "MGI:108498"; tag "basic"; havana_gene "OTTMUSG00000002872.1";
chr11	HAVANA	UTR	101471582	101472777	0	+	.	gene_id "ENSMUSG00000017119.21"; transcript_id "ENSMUST00000103099.8"; gene_type "protein_coding"; gene_name "Nbr1"; transcript_type "protein_coding"; transcript_name "Nbr1-203"; exon_number 24; exon_id "ENSMUSE00001216715.2"; level 2; protein_id "ENSMUSP00000099388.2"; transcript_support_level "1"; mgi_id "MGI:108498"; tag "basic"; tag "Ensembl_canonical"; tag "GENCODE_Primary"; tag "appris_alternative_2"; tag "CCDS"; ccdsid "CCDS25475.1"; havana_gene "OTTMUSG00000002872.1"; havana_transcript "OTTMUST00000005874.1";
chr11	HAVANA	UTR	101471582	101472777	0	+	.	gene_id "ENSMUSG00000017119.21"; transcript_id "ENSMUST00000103098.9"; gene_type "protein_coding"; gene_name "Nbr1"; transcript_type "protein_coding"; transcript_name "Nbr1-202"; exon_number 24; exon_id "ENSMUSE00001216715.2"; level 2; protein_id "ENSMUSP00000099387.3"; transcript_support_level "1"; mgi_id "MGI:108498"; tag "alternative_5_UTR"; tag "basic"; tag "appris_alternative_2"; tag "CCDS"; ccdsid "CCDS25475.1"; havana_gene "OTTMUSG00000002872.1"; havana_transcript "OTTMUST00000005875.1";
chr11	HAVANA	UTR	101471582	101472777	0	+	.	gene_id "ENSMUSG00000017119.21"; transcript_id "ENSMUST00000107213.8"; gene_type "protein_coding"; gene_name "Nbr1"; transcript_type "protein_coding"; transcript_name "Nbr1-206"; exon_number 23; exon_id "ENSMUSE00001216715.2"; level 2; protein_id "ENSMUSP00000102831.2"; transcript_support_level "1"; mgi_id "MGI:108498"; tag "alternative_5_UTR"; tag "basic"; tag "appris_alternative_2"; tag "CCDS"; ccdsid "CCDS56811.1"; havana_gene "OTTMUSG00000002872.1"; havana_transcript "OTTMUST00000005876.1";
chr11	HAVANA	UTR	101471582	101472777	0	+	.	gene_id "ENSMUSG00000017119.21"; transcript_id "ENSMUST00000107212.8"; gene_type "protein_coding"; gene_name "Nbr1"; transcript_type "protein_coding"; transcript_name "Nbr1-205"; exon_number 21; exon_id "ENSMUSE00001216715.2"; level 1; protein_id "ENSMUSP00000102830.2"; transcript_support_level "5"; mgi_id "MGI:108498"; tag "not_organism_supported"; tag "basic"; tag "appris_principal_2"; tag "exp_conf"; havana_gene "OTTMUSG00000002872.1"; havana_transcript "OTTMUST00000005888.1";
chr11	HAVANA	UTR	101471582	101472777	0	+	.	gene_id "ENSMUSG00000017119.21"; transcript_id "ENSMUST00000149019.2"; gene_type "protein_coding"; gene_name "Nbr1"; transcript_type "protein_coding"; transcript_name "Nbr1-217"; exon_number 15; exon_id "ENSMUSE00001216715.2"; level 2; protein_id "ENSMUSP00000119900.2"; transcript_support_level "1"; mgi_id "MGI:108498"; tag "mRNA_start_NF"; tag "cds_start_NF"; havana_gene "OTTMUSG00000002872.1"; havana_transcript "OTTMUST00000005879.1";
chr11	HAVANA	exon	101473068	101473151	0	+	.	gene_id "ENSMUSG00000034947.14"; transcript_id "ENSMUST00000039581.14"; gene_type "protein_coding"; gene_name "Tmem106a"; transcript_type "protein_coding"; transcript_name "Tmem106a-201"; exon_number 1; exon_id "ENSMUSE00000672383.2"; level 2; protein_id "ENSMUSP00000045832.8"; transcript_support_level "1"; mgi_id "MGI:1922056"; tag "basic"; tag "appris_principal_1"; tag "CCDS"; ccdsid "CCDS25476.1"; havana_gene "OTTMUSG00000002931.1"; havana_transcript "OTTMUST00000006008.1";
chr11	HAVANA	UTR	101473068	101473151	0	+	.	gene_id "ENSMUSG00000034947.14"; transcript_id "ENSMUST00000039581.14"; gene_type "protein_coding"; gene_name "Tmem106a"; transcript_type "protein_coding"; transcript_name "Tmem106a-201"; exon_number 1; exon_id "ENSMUSE00000672383.2"; level 2; protein_id "ENSMUSP00000045832.8"; transcript_support_level "1"; mgi_id "MGI:1922056"; tag "basic"; tag "appris_principal_1"; tag "CCDS"; ccdsid "CCDS25476.1"; havana_gene "OTTMUSG00000002931.1"; havana_transcript "OTTMUST00000006008.1";
chr11	HAVANA	exon	101473068	101473151	0	+	.	gene_id "ENSMUSG00000034947.14"; transcript_id "ENSMUST00000100403.9"; gene_type "protein_coding"; gene_name "Tmem106a"; transcript_type "protein_coding"; transcript_name "Tmem106a-202"; exon_number 1; exon_id "ENSMUSE00000672383.2"; level 2; protein_id "ENSMUSP00000097971.3"; transcript_support_level "5"; mgi_id "MGI:1922056"; tag "alternative_5_UTR"; tag "basic"; tag "Ensembl_canonical"; tag "GENCODE_Primary"; tag "appris_principal_1"; tag "CCDS"; ccdsid "CCDS25476.1"; havana_gene "OTTMUSG00000002931.1"; havana_transcript "OTTMUST00000006009.1";
chr11	HAVANA	UTR	101473068	101473151	0	+	.	gene_id "ENSMUSG00000034947.14"; transcript_id "ENSMUST00000100403.9"; gene_type "protein_coding"; gene_name "Tmem106a"; transcript_type "protein_coding"; transcript_name "Tmem106a-202"; exon_number 1; exon_id "ENSMUSE00000672383.2"; level 2; protein_id "ENSMUSP00000097971.3"; transcript_support_level "5"; mgi_id "MGI:1922056"; tag "alternative_5_UTR"; tag "basic"; tag "Ensembl_canonical"; tag "GENCODE_Primary"; tag "appris_principal_1"; tag "CCDS"; ccdsid "CCDS25476.1"; havana_gene "OTTMUSG00000002931.1"; havana_transcript "OTTMUST00000006009.1";
chr11	HAVANA	gene	101473068	101482614	0	+	.	gene_id "ENSMUSG00000034947.14"; gene_type "protein_coding"; gene_name "Tmem106a"; level 2; mgi_id "MGI:1922056"; havana_gene "OTTMUSG00000002931.1";
chr11	HAVANA	transcript	101473068	101482614	0	+	.	gene_id "ENSMUSG00000034947.14"; transcript_id "ENSMUST00000039581.14"; gene_type "protein_coding"; gene_name "Tmem106a"; transcript_type "protein_coding"; transcript_name "Tmem106a-201"; level 2; protein_id "ENSMUSP00000045832.8"; transcript_support_level "1"; mgi_id "MGI:1922056"; tag "basic"; tag "appris_principal_1"; tag "CCDS"; ccdsid "CCDS25476.1"; havana_gene "OTTMUSG00000002931.1"; havana_transcript "OTTMUST00000006008.1";
chr11	HAVANA	transcript	101473068	101482614	0	+	.	gene_id "ENSMUSG00000034947.14"; transcript_id "ENSMUST00000100403.9"; gene_type "protein_coding"; gene_name "Tmem106a"; transcript_type "protein_coding"; transcript_name "Tmem106a-202"; level 2; protein_id "ENSMUSP00000097971.3"; transcript_support_level "5"; mgi_id "MGI:1922056"; tag "alternative_5_UTR"; tag "basic"; tag "Ensembl_canonical"; tag "GENCODE_Primary"; tag "appris_principal_1"; tag "CCDS"; ccdsid "CCDS25476.1"; havana_gene "OTTMUSG00000002931.1"; havana_transcript "OTTMUST00000006009.1";
chr11	HAVANA	exon	101473070	101473151	0	+	.	gene_id "ENSMUSG00000034947.14"; transcript_id "ENSMUST00000143045.8"; gene_type "protein_coding"; gene_name "Tmem106a"; transcript_type "protein_coding_CDS_not_defined"; transcript_name "Tmem106a-206"; exon_number 1; exon_id "ENSMUSE00000705907.3"; level 2; transcript_support_level "3"; mgi_id "MGI:1922056"; havana_gene "OTTMUSG00000002931.1"; havana_transcript "OTTMUST00000006012.1";
chr11	HAVANA	transcript	101473070	101480260	0	+	.	gene_id "ENSMUSG00000034947.14"; transcript_id "ENSMUST00000143045.8"; gene_type "protein_coding"; gene_name "Tmem106a"; transcript_type "protein_coding_CDS_not_defined"; transcript_name "Tmem106a-206"; level 2; transcript_support_level "3"; mgi_id "MGI:1922056"; havana_gene "OTTMUSG00000002931.1"; havana_transcript "OTTMUST00000006012.1";
chr11	HAVANA	exon	101473083	101473151	0	+	.	gene_id "ENSMUSG00000034947.14"; transcript_id "ENSMUST00000107194.8"; gene_type "protein_coding"; gene_name "Tmem106a"; transcript_type "protein_coding"; transcript_name "Tmem106a-203"; exon_number 1; exon_id "ENSMUSE00000336417.5"; level 2; protein_id "ENSMUSP00000102812.2"; transcript_support_level "2"; mgi_id "MGI:1922056"; tag "mRNA_end_NF"; tag "cds_end_NF"; tag "alternative_5_UTR"; havana_gene "OTTMUSG00000002931.1"; havana_transcript "OTTMUST00000006011.1";
chr11	HAVANA	UTR	101473083	101473151	0	+	.	gene_id "ENSMUSG00000034947.14"; transcript_id "ENSMUST00000107194.8"; gene_type "protein_coding"; gene_name "Tmem106a"; transcript_type "protein_coding"; transcript_name "Tmem106a-203"; exon_number 1; exon_id "ENSMUSE00000336417.5"; level 2; protein_id "ENSMUSP00000102812.2"; transcript_support_level "2"; mgi_id "MGI:1922056"; tag "mRNA_end_NF"; tag "cds_end_NF"; tag "alternative_5_UTR"; havana_gene "OTTMUSG00000002931.1"; havana_transcript "OTTMUST00000006011.1";
chr11	HAVANA	transcript	101473083	101479766	0	+	.	gene_id "ENSMUSG00000034947.14"; transcript_id "ENSMUST00000107194.8"; gene_type "protein_coding"; gene_name "Tmem106a"; transcript_type "protein_coding"; transcript_name "Tmem106a-203"; level 2; protein_id "ENSMUSP00000102812.2"; transcript_support_level "2"; mgi_id "MGI:1922056"; tag "mRNA_end_NF"; tag "cds_end_NF"; tag "alternative_5_UTR"; havana_gene "OTTMUSG00000002931.1"; havana_transcript "OTTMUST00000006011.1";
chr11	HAVANA	exon	101473126	101473530	0	+	.	gene_id "ENSMUSG00000034947.14"; transcript_id "ENSMUST00000128614.2"; gene_type "protein_coding"; gene_name "Tmem106a"; transcript_type "protein_coding"; transcript_name "Tmem106a-204"; exon_number 1; exon_id "ENSMUSE00000747747.2"; level 2; protein_id "ENSMUSP00000122218.2"; transcript_support_level "3"; mgi_id "MGI:1922056"; tag "mRNA_end_NF"; tag "cds_end_NF"; tag "alternative_5_UTR"; havana_gene "OTTMUSG00000002931.1"; havana_transcript "OTTMUST00000006010.1";
chr11	HAVANA	UTR	101473126	101473530	0	+	.	gene_id "ENSMUSG00000034947.14"; transcript_id "ENSMUST00000128614.2"; gene_type "protein_coding"; gene_name "Tmem106a"; transcript_type "protein_coding"; transcript_name "Tmem106a-204"; exon_number 1; exon_id "ENSMUSE00000747747.2"; level 2; protein_id "ENSMUSP00000122218.2"; transcript_support_level "3"; mgi_id "MGI:1922056"; tag "mRNA_end_NF"; tag "cds_end_NF"; tag "alternative_5_UTR"; havana_gene "OTTMUSG00000002931.1"; havana_transcript "OTTMUST00000006010.1";
chr11	HAVANA	transcript	101473126	101479721	0	+	.	gene_id "ENSMUSG00000034947.14"; transcript_id "ENSMUST00000128614.2"; gene_type "protein_coding"; gene_name "Tmem106a"; transcript_type "protein_coding"; transcript_name "Tmem106a-204"; level 2; protein_id "ENSMUSP00000122218.2"; transcript_support_level "3"; mgi_id "MGI:1922056"; tag "mRNA_end_NF"; tag "cds_end_NF"; tag "alternative_5_UTR"; havana_gene "OTTMUSG00000002931.1"; havana_transcript "OTTMUST00000006010.1";
chr11	HAVANA	exon	101473327	101473530	0	+	.	gene_id "ENSMUSG00000034947.14"; transcript_id "ENSMUST00000100403.9"; gene_type "protein_coding"; gene_name "Tmem106a"; transcript_type "protein_coding"; transcript_name "Tmem106a-202"; exon_number 2; exon_id "ENSMUSE00000647521.3"; level 2; protein_id "ENSMUSP00000097971.3"; transcript_support_level "5"; mgi_id "MGI:1922056"; tag "alternative_5_UTR"; tag "basic"; tag "Ensembl_canonical"; tag "GENCODE_Primary"; tag "appris_principal_1"; tag "CCDS"; ccdsid "CCDS25476.1"; havana_gene "OTTMUSG00000002931.1"; havana_transcript "OTTMUST00000006009.1";
chr11	HAVANA	UTR	101473327	101473530	0	+	.	gene_id "ENSMUSG00000034947.14"; transcript_id "ENSMUST00000100403.9"; gene_type "protein_coding"; gene_name "Tmem106a"; transcript_type "protein_coding"; transcript_name "Tmem106a-202"; exon_number 2; exon_id "ENSMUSE00000647521.3"; level 2; protein_id "ENSMUSP00000097971.3"; transcript_support_level "5"; mgi_id "MGI:1922056"; tag "alternative_5_UTR"; tag "basic"; tag "Ensembl_canonical"; tag "GENCODE_Primary"; tag "appris_principal_1"; tag "CCDS"; ccdsid "CCDS25476.1"; havana_gene "OTTMUSG00000002931.1"; havana_transcript "OTTMUST00000006009.1";
chr11	HAVANA	exon	101473451	101473530	0	+	.	gene_id "ENSMUSG00000034947.14"; transcript_id "ENSMUST00000039581.14"; gene_type "protein_coding"; gene_name "Tmem106a"; transcript_type "protein_coding"; transcript_name "Tmem106a-201"; exon_number 2; exon_id "ENSMUSE00000379724.2"; level 2; protein_id "ENSMUSP00000045832.8"; transcript_support_level "1"; mgi_id "MGI:1922056"; tag "basic"; tag "appris_principal_1"; tag "CCDS"; ccdsid "CCDS25476.1"; havana_gene "OTTMUSG00000002931.1"; havana_transcript "OTTMUST00000006008.1";
chr11	HAVANA	UTR	101473451	101473530	0	+	.	gene_id "ENSMUSG00000034947.14"; transcript_id "ENSMUST00000039581.14"; gene_type "protein_coding"; gene_name "Tmem106a"; transcript_type "protein_coding"; transcript_name "Tmem106a-201"; exon_number 2; exon_id "ENSMUSE00000379724.2"; level 2; protein_id "ENSMUSP00000045832.8"; transcript_support_level "1"; mgi_id "MGI:1922056"; tag "basic"; tag "appris_principal_1"; tag "CCDS"; ccdsid "CCDS25476.1"; havana_gene "OTTMUSG00000002931.1"; havana_transcript "OTTMUST00000006008.1";
chr11	HAVANA	exon	101473451	101473530	0	+	.	gene_id "ENSMUSG00000034947.14"; transcript_id "ENSMUST00000143045.8"; gene_type "protein_coding"; gene_name "Tmem106a"; transcript_type "protein_coding_CDS_not_defined"; transcript_name "Tmem106a-206"; exon_number 2; exon_id "ENSMUSE00000379724.2"; level 2; transcript_support_level "3"; mgi_id "MGI:1922056"; havana_gene "OTTMUSG00000002931.1"; havana_transcript "OTTMUST00000006012.1";
chr11	HAVANA	exon	101473469	101473530	0	+	.	gene_id "ENSMUSG00000034947.14"; transcript_id "ENSMUST00000107194.8"; gene_type "protein_coding"; gene_name "Tmem106a"; transcript_type "protein_coding"; transcript_name "Tmem106a-203"; exon_number 2; exon_id "ENSMUSE00000672369.2"; level 2; protein_id "ENSMUSP00000102812.2"; transcript_support_level "2"; mgi_id "MGI:1922056"; tag "mRNA_end_NF"; tag "cds_end_NF"; tag "alternative_5_UTR"; havana_gene "OTTMUSG00000002931.1"; havana_transcript "OTTMUST00000006011.1";
chr11	HAVANA	UTR	101473469	101473530	0	+	.	gene_id "ENSMUSG00000034947.14"; transcript_id "ENSMUST00000107194.8"; gene_type "protein_coding"; gene_name "Tmem106a"; transcript_type "protein_coding"; transcript_name "Tmem106a-203"; exon_number 2; exon_id "ENSMUSE00000672369.2"; level 2; protein_id "ENSMUSP00000102812.2"; transcript_support_level "2"; mgi_id "MGI:1922056"; tag "mRNA_end_NF"; tag "cds_end_NF"; tag "alternative_5_UTR"; havana_gene "OTTMUSG00000002931.1"; havana_transcript "OTTMUST00000006011.1";
chr11	HAVANA	UTR	101474384	101474402	0	+	.	gene_id "ENSMUSG00000034947.14"; transcript_id "ENSMUST00000039581.14"; gene_type "protein_coding"; gene_name "Tmem106a"; transcript_type "protein_coding"; transcript_name "Tmem106a-201"; exon_number 3; exon_id "ENSMUSE00001278292.2"; level 2; protein_id "ENSMUSP00000045832.8"; transcript_support_level "1"; mgi_id "MGI:1922056"; tag "basic"; tag "appris_principal_1"; tag "CCDS"; ccdsid "CCDS25476.1"; havana_gene "OTTMUSG00000002931.1"; havana_transcript "OTTMUST00000006008.1";
chr11	HAVANA	UTR	101474384	101474402	0	+	.	gene_id "ENSMUSG00000034947.14"; transcript_id "ENSMUST00000100403.9"; gene_type "protein_coding"; gene_name "Tmem106a"; transcript_type "protein_coding"; transcript_name "Tmem106a-202"; exon_number 3; exon_id "ENSMUSE00001278292.2"; level 2; protein_id "ENSMUSP00000097971.3"; transcript_support_level "5"; mgi_id "MGI:1922056"; tag "alternative_5_UTR"; tag "basic"; tag "Ensembl_canonical"; tag "GENCODE_Primary"; tag "appris_principal_1"; tag "CCDS"; ccdsid "CCDS25476.1"; havana_gene "OTTMUSG00000002931.1"; havana_transcript "OTTMUST00000006009.1";
chr11	HAVANA	UTR	101474384	101474402	0	+	.	gene_id "ENSMUSG00000034947.14"; transcript_id "ENSMUST00000107194.8"; gene_type "protein_coding"; gene_name "Tmem106a"; transcript_type "protein_coding"; transcript_name "Tmem106a-203"; exon_number 3; exon_id "ENSMUSE00001278292.2"; level 2; protein_id "ENSMUSP00000102812.2"; transcript_support_level "2"; mgi_id "MGI:1922056"; tag "mRNA_end_NF"; tag "cds_end_NF"; tag "alternative_5_UTR"; havana_gene "OTTMUSG00000002931.1"; havana_transcript "OTTMUST00000006011.1";
chr11	HAVANA	UTR	101474384	101474402	0	+	.	gene_id "ENSMUSG00000034947.14"; transcript_id "ENSMUST00000128614.2"; gene_type "protein_coding"; gene_name "Tmem106a"; transcript_type "protein_coding"; transcript_name "Tmem106a-204"; exon_number 2; exon_id "ENSMUSE00001278292.2"; level 2; protein_id "ENSMUSP00000122218.2"; transcript_support_level "3"; mgi_id "MGI:1922056"; tag "mRNA_end_NF"; tag "cds_end_NF"; tag "alternative_5_UTR"; havana_gene "OTTMUSG00000002931.1"; havana_transcript "OTTMUST00000006010.1";
chr11	HAVANA	exon	101474384	101474610	0	+	.	gene_id "ENSMUSG00000034947.14"; transcript_id "ENSMUST00000039581.14"; gene_type "protein_coding"; gene_name "Tmem106a"; transcript_type "protein_coding"; transcript_name "Tmem106a-201"; exon_number 3; exon_id "ENSMUSE00001278292.2"; level 2; protein_id "ENSMUSP00000045832.8"; transcript_support_level "1"; mgi_id "MGI:1922056"; tag "basic"; tag "appris_principal_1"; tag "CCDS"; ccdsid "CCDS25476.1"; havana_gene "OTTMUSG00000002931.1"; havana_transcript "OTTMUST00000006008.1";
chr11	HAVANA	exon	101474384	101474610	0	+	.	gene_id "ENSMUSG00000034947.14"; transcript_id "ENSMUST00000100403.9"; gene_type "protein_coding"; gene_name "Tmem106a"; transcript_type "protein_coding"; transcript_name "Tmem106a-202"; exon_number 3; exon_id "ENSMUSE00001278292.2"; level 2; protein_id "ENSMUSP00000097971.3"; transcript_support_level "5"; mgi_id "MGI:1922056"; tag "alternative_5_UTR"; tag "basic"; tag "Ensembl_canonical"; tag "GENCODE_Primary"; tag "appris_principal_1"; tag "CCDS"; ccdsid "CCDS25476.1"; havana_gene "OTTMUSG00000002931.1"; havana_transcript "OTTMUST00000006009.1";
chr11	HAVANA	exon	101474384	101474610	0	+	.	gene_id "ENSMUSG00000034947.14"; transcript_id "ENSMUST00000143045.8"; gene_type "protein_coding"; gene_name "Tmem106a"; transcript_type "protein_coding_CDS_not_defined"; transcript_name "Tmem106a-206"; exon_number 3; exon_id "ENSMUSE00001296523.2"; level 2; transcript_support_level "3"; mgi_id "MGI:1922056"; havana_gene "OTTMUSG00000002931.1"; havana_transcript "OTTMUST00000006012.1";
chr11	HAVANA	exon	101474384	101474610	0	+	.	gene_id "ENSMUSG00000034947.14"; transcript_id "ENSMUST00000107194.8"; gene_type "protein_coding"; gene_name "Tmem106a"; transcript_type "protein_coding"; transcript_name "Tmem106a-203"; exon_number 3; exon_id "ENSMUSE00001278292.2"; level 2; protein_id "ENSMUSP00000102812.2"; transcript_support_level "2"; mgi_id "MGI:1922056"; tag "mRNA_end_NF"; tag "cds_end_NF"; tag "alternative_5_UTR"; havana_gene "OTTMUSG00000002931.1"; havana_transcript "OTTMUST00000006011.1";
chr11	HAVANA	exon	101474384	101474610	0	+	.	gene_id "ENSMUSG00000034947.14"; transcript_id "ENSMUST00000128614.2"; gene_type "protein_coding"; gene_name "Tmem106a"; transcript_type "protein_coding"; transcript_name "Tmem106a-204"; exon_number 2; exon_id "ENSMUSE00001278292.2"; level 2; protein_id "ENSMUSP00000122218.2"; transcript_support_level "3"; mgi_id "MGI:1922056"; tag "mRNA_end_NF"; tag "cds_end_NF"; tag "alternative_5_UTR"; havana_gene "OTTMUSG00000002931.1"; havana_transcript "OTTMUST00000006010.1";
chr11	HAVANA	start_codon	101474403	101474405	0	+	0	gene_id "ENSMUSG00000034947.14"; transcript_id "ENSMUST00000039581.14"; gene_type "protein_coding"; gene_name "Tmem106a"; transcript_type "protein_coding"; transcript_name "Tmem106a-201"; exon_number 3; exon_id "ENSMUSE00001278292.2"; level 2; protein_id "ENSMUSP00000045832.8"; transcript_support_level "1"; mgi_id "MGI:1922056"; tag "basic"; tag "appris_principal_1"; tag "CCDS"; ccdsid "CCDS25476.1"; havana_gene "OTTMUSG00000002931.1"; havana_transcript "OTTMUST00000006008.1";
chr11	HAVANA	start_codon	101474403	101474405	0	+	0	gene_id "ENSMUSG00000034947.14"; transcript_id "ENSMUST00000100403.9"; gene_type "protein_coding"; gene_name "Tmem106a"; transcript_type "protein_coding"; transcript_name "Tmem106a-202"; exon_number 3; exon_id "ENSMUSE00001278292.2"; level 2; protein_id "ENSMUSP00000097971.3"; transcript_support_level "5"; mgi_id "MGI:1922056"; tag "alternative_5_UTR"; tag "basic"; tag "Ensembl_canonical"; tag "GENCODE_Primary"; tag "appris_principal_1"; tag "CCDS"; ccdsid "CCDS25476.1"; havana_gene "OTTMUSG00000002931.1"; havana_transcript "OTTMUST00000006009.1";
chr11	HAVANA	start_codon	101474403	101474405	0	+	0	gene_id "ENSMUSG00000034947.14"; transcript_id "ENSMUST00000107194.8"; gene_type "protein_coding"; gene_name "Tmem106a"; transcript_type "protein_coding"; transcript_name "Tmem106a-203"; exon_number 3; exon_id "ENSMUSE00001278292.2"; level 2; protein_id "ENSMUSP00000102812.2"; transcript_support_level "2"; mgi_id "MGI:1922056"; tag "mRNA_end_NF"; tag "cds_end_NF"; tag "alternative_5_UTR"; havana_gene "OTTMUSG00000002931.1"; havana_transcript "OTTMUST00000006011.1";
chr11	HAVANA	start_codon	101474403	101474405	0	+	0	gene_id "ENSMUSG00000034947.14"; transcript_id "ENSMUST00000128614.2"; gene_type "protein_coding"; gene_name "Tmem106a"; transcript_type "protein_coding"; transcript_name "Tmem106a-204"; exon_number 2; exon_id "ENSMUSE00001278292.2"; level 2; protein_id "ENSMUSP00000122218.2"; transcript_support_level "3"; mgi_id "MGI:1922056"; tag "mRNA_end_NF"; tag "cds_end_NF"; tag "alternative_5_UTR"; havana_gene "OTTMUSG00000002931.1"; havana_transcript "OTTMUST00000006010.1";
chr11	HAVANA	CDS	101474403	101474610	0	+	0	gene_id "ENSMUSG00000034947.14"; transcript_id "ENSMUST00000039581.14"; gene_type "protein_coding"; gene_name "Tmem106a"; transcript_type "protein_coding"; transcript_name "Tmem106a-201"; exon_number 3; exon_id "ENSMUSE00001278292.2"; level 2; protein_id "ENSMUSP00000045832.8"; transcript_support_level "1"; mgi_id "MGI:1922056"; tag "basic"; tag "appris_principal_1"; tag "CCDS"; ccdsid "CCDS25476.1"; havana_gene "OTTMUSG00000002931.1"; havana_transcript "OTTMUST00000006008.1";
chr11	HAVANA	CDS	101474403	101474610	0	+	0	gene_id "ENSMUSG00000034947.14"; transcript_id "ENSMUST00000100403.9"; gene_type "protein_coding"; gene_name "Tmem106a"; transcript_type "protein_coding"; transcript_name "Tmem106a-202"; exon_number 3; exon_id "ENSMUSE00001278292.2"; level 2; protein_id "ENSMUSP00000097971.3"; transcript_support_level "5"; mgi_id "MGI:1922056"; tag "alternative_5_UTR"; tag "basic"; tag "Ensembl_canonical"; tag "GENCODE_Primary"; tag "appris_principal_1"; tag "CCDS"; ccdsid "CCDS25476.1"; havana_gene "OTTMUSG00000002931.1"; havana_transcript "OTTMUST00000006009.1";
chr11	HAVANA	CDS	101474403	101474610	0	+	0	gene_id "ENSMUSG00000034947.14"; transcript_id "ENSMUST00000107194.8"; gene_type "protein_coding"; gene_name "Tmem106a"; transcript_type "protein_coding"; transcript_name "Tmem106a-203"; exon_number 3; exon_id "ENSMUSE00001278292.2"; level 2; protein_id "ENSMUSP00000102812.2"; transcript_support_level "2"; mgi_id "MGI:1922056"; tag "mRNA_end_NF"; tag "cds_end_NF"; tag "alternative_5_UTR"; havana_gene "OTTMUSG00000002931.1"; havana_transcript "OTTMUST00000006011.1";
chr11	HAVANA	CDS	101474403	101474610	0	+	0	gene_id "ENSMUSG00000034947.14"; transcript_id "ENSMUST00000128614.2"; gene_type "protein_coding"; gene_name "Tmem106a"; transcript_type "protein_coding"; transcript_name "Tmem106a-204"; exon_number 2; exon_id "ENSMUSE00001278292.2"; level 2; protein_id "ENSMUSP00000122218.2"; transcript_support_level "3"; mgi_id "MGI:1922056"; tag "mRNA_end_NF"; tag "cds_end_NF"; tag "alternative_5_UTR"; havana_gene "OTTMUSG00000002931.1"; havana_transcript "OTTMUST00000006010.1";
chr11	HAVANA	exon	101475272	101475335	0	+	.	gene_id "ENSMUSG00000034947.14"; transcript_id "ENSMUST00000039581.14"; gene_type "protein_coding"; gene_name "Tmem106a"; transcript_type "protein_coding"; transcript_name "Tmem106a-201"; exon_number 4; exon_id "ENSMUSE00000239707.2"; level 2; protein_id "ENSMUSP00000045832.8"; transcript_support_level "1"; mgi_id "MGI:1922056"; tag "basic"; tag "appris_principal_1"; tag "CCDS"; ccdsid "CCDS25476.1"; havana_gene "OTTMUSG00000002931.1"; havana_transcript "OTTMUST00000006008.1";
chr11	HAVANA	CDS	101475272	101475335	0	+	2	gene_id "ENSMUSG00000034947.14"; transcript_id "ENSMUST00000039581.14"; gene_type "protein_coding"; gene_name "Tmem106a"; transcript_type "protein_coding"; transcript_name "Tmem106a-201"; exon_number 4; exon_id "ENSMUSE00000239707.2"; level 2; protein_id "ENSMUSP00000045832.8"; transcript_support_level "1"; mgi_id "MGI:1922056"; tag "basic"; tag "appris_principal_1"; tag "CCDS"; ccdsid "CCDS25476.1"; havana_gene "OTTMUSG00000002931.1"; havana_transcript "OTTMUST00000006008.1";
chr11	HAVANA	exon	101475272	101475335	0	+	.	gene_id "ENSMUSG00000034947.14"; transcript_id "ENSMUST00000100403.9"; gene_type "protein_coding"; gene_name "Tmem106a"; transcript_type "protein_coding"; transcript_name "Tmem106a-202"; exon_number 4; exon_id "ENSMUSE00000239707.2"; level 2; protein_id "ENSMUSP00000097971.3"; transcript_support_level "5"; mgi_id "MGI:1922056"; tag "alternative_5_UTR"; tag "basic"; tag "Ensembl_canonical"; tag "GENCODE_Primary"; tag "appris_principal_1"; tag "CCDS"; ccdsid "CCDS25476.1"; havana_gene "OTTMUSG00000002931.1"; havana_transcript "OTTMUST00000006009.1";
chr11	HAVANA	CDS	101475272	101475335	0	+	2	gene_id "ENSMUSG00000034947.14"; transcript_id "ENSMUST00000100403.9"; gene_type "protein_coding"; gene_name "Tmem106a"; transcript_type "protein_coding"; transcript_name "Tmem106a-202"; exon_number 4; exon_id "ENSMUSE00000239707.2"; level 2; protein_id "ENSMUSP00000097971.3"; transcript_support_level "5"; mgi_id "MGI:1922056"; tag "alternative_5_UTR"; tag "basic"; tag "Ensembl_canonical"; tag "GENCODE_Primary"; tag "appris_principal_1"; tag "CCDS"; ccdsid "CCDS25476.1"; havana_gene "OTTMUSG00000002931.1"; havana_transcript "OTTMUST00000006009.1";
chr11	HAVANA	exon	101475272	101475335	0	+	.	gene_id "ENSMUSG00000034947.14"; transcript_id "ENSMUST00000107194.8"; gene_type "protein_coding"; gene_name "Tmem106a"; transcript_type "protein_coding"; transcript_name "Tmem106a-203"; exon_number 4; exon_id "ENSMUSE00000239707.2"; level 2; protein_id "ENSMUSP00000102812.2"; transcript_support_level "2"; mgi_id "MGI:1922056"; tag "mRNA_end_NF"; tag "cds_end_NF"; tag "alternative_5_UTR"; havana_gene "OTTMUSG00000002931.1"; havana_transcript "OTTMUST00000006011.1";
chr11	HAVANA	CDS	101475272	101475335	0	+	2	gene_id "ENSMUSG00000034947.14"; transcript_id "ENSMUST00000107194.8"; gene_type "protein_coding"; gene_name "Tmem106a"; transcript_type "protein_coding"; transcript_name "Tmem106a-203"; exon_number 4; exon_id "ENSMUSE00000239707.2"; level 2; protein_id "ENSMUSP00000102812.2"; transcript_support_level "2"; mgi_id "MGI:1922056"; tag "mRNA_end_NF"; tag "cds_end_NF"; tag "alternative_5_UTR"; havana_gene "OTTMUSG00000002931.1"; havana_transcript "OTTMUST00000006011.1";
chr11	HAVANA	exon	101475272	101475335	0	+	.	gene_id "ENSMUSG00000034947.14"; transcript_id "ENSMUST00000128614.2"; gene_type "protein_coding"; gene_name "Tmem106a"; transcript_type "protein_coding"; transcript_name "Tmem106a-204"; exon_number 3; exon_id "ENSMUSE00000239707.2"; level 2; protein_id "ENSMUSP00000122218.2"; transcript_support_level "3"; mgi_id "MGI:1922056"; tag "mRNA_end_NF"; tag "cds_end_NF"; tag "alternative_5_UTR"; havana_gene "OTTMUSG00000002931.1"; havana_transcript "OTTMUST00000006010.1";
chr11	HAVANA	CDS	101475272	101475335	0	+	2	gene_id "ENSMUSG00000034947.14"; transcript_id "ENSMUST00000128614.2"; gene_type "protein_coding"; gene_name "Tmem106a"; transcript_type "protein_coding"; transcript_name "Tmem106a-204"; exon_number 3; exon_id "ENSMUSE00000239707.2"; level 2; protein_id "ENSMUSP00000122218.2"; transcript_support_level "3"; mgi_id "MGI:1922056"; tag "mRNA_end_NF"; tag "cds_end_NF"; tag "alternative_5_UTR"; havana_gene "OTTMUSG00000002931.1"; havana_transcript "OTTMUST00000006010.1";
chr11	HAVANA	exon	101476823	101477218	0	+	.	gene_id "ENSMUSG00000034947.14"; transcript_id "ENSMUST00000128659.2"; gene_type "protein_coding"; gene_name "Tmem106a"; transcript_type "protein_coding_CDS_not_defined"; transcript_name "Tmem106a-205"; exon_number 1; exon_id "ENSMUSE00000746523.2"; level 2; transcript_support_level "1"; mgi_id "MGI:1922056"; havana_gene "OTTMUSG00000002931.1"; havana_transcript "OTTMUST00000006013.1";
chr11	HAVANA	transcript	101476823	101481592	0	+	.	gene_id "ENSMUSG00000034947.14"; transcript_id "ENSMUST00000128659.2"; gene_type "protein_coding"; gene_name "Tmem106a"; transcript_type "protein_coding_CDS_not_defined"; transcript_name "Tmem106a-205"; level 2; transcript_support_level "1"; mgi_id "MGI:1922056"; havana_gene "OTTMUSG00000002931.1"; havana_transcript "OTTMUST00000006013.1";
chr11	HAVANA	exon	101477065	101477218	0	+	.	gene_id "ENSMUSG00000034947.14"; transcript_id "ENSMUST00000039581.14"; gene_type "protein_coding"; gene_name "Tmem106a"; transcript_type "protein_coding"; transcript_name "Tmem106a-201"; exon_number 5; exon_id "ENSMUSE00001237638.2"; level 2; protein_id "ENSMUSP00000045832.8"; transcript_support_level "1"; mgi_id "MGI:1922056"; tag "basic"; tag "appris_principal_1"; tag "CCDS"; ccdsid "CCDS25476.1"; havana_gene "OTTMUSG00000002931.1"; havana_transcript "OTTMUST00000006008.1";
chr11	HAVANA	CDS	101477065	101477218	0	+	1	gene_id "ENSMUSG00000034947.14"; transcript_id "ENSMUST00000039581.14"; gene_type "protein_coding"; gene_name "Tmem106a"; transcript_type "protein_coding"; transcript_name "Tmem106a-201"; exon_number 5; exon_id "ENSMUSE00001237638.2"; level 2; protein_id "ENSMUSP00000045832.8"; transcript_support_level "1"; mgi_id "MGI:1922056"; tag "basic"; tag "appris_principal_1"; tag "CCDS"; ccdsid "CCDS25476.1"; havana_gene "OTTMUSG00000002931.1"; havana_transcript "OTTMUST00000006008.1";
chr11	HAVANA	exon	101477065	101477218	0	+	.	gene_id "ENSMUSG00000034947.14"; transcript_id "ENSMUST00000100403.9"; gene_type "protein_coding"; gene_name "Tmem106a"; transcript_type "protein_coding"; transcript_name "Tmem106a-202"; exon_number 5; exon_id "ENSMUSE00001237638.2"; level 2; protein_id "ENSMUSP00000097971.3"; transcript_support_level "5"; mgi_id "MGI:1922056"; tag "alternative_5_UTR"; tag "basic"; tag "Ensembl_canonical"; tag "GENCODE_Primary"; tag "appris_principal_1"; tag "CCDS"; ccdsid "CCDS25476.1"; havana_gene "OTTMUSG00000002931.1"; havana_transcript "OTTMUST00000006009.1";
chr11	HAVANA	CDS	101477065	101477218	0	+	1	gene_id "ENSMUSG00000034947.14"; transcript_id "ENSMUST00000100403.9"; gene_type "protein_coding"; gene_name "Tmem106a"; transcript_type "protein_coding"; transcript_name "Tmem106a-202"; exon_number 5; exon_id "ENSMUSE00001237638.2"; level 2; protein_id "ENSMUSP00000097971.3"; transcript_support_level "5"; mgi_id "MGI:1922056"; tag "alternative_5_UTR"; tag "basic"; tag "Ensembl_canonical"; tag "GENCODE_Primary"; tag "appris_principal_1"; tag "CCDS"; ccdsid "CCDS25476.1"; havana_gene "OTTMUSG00000002931.1"; havana_transcript "OTTMUST00000006009.1";
chr11	HAVANA	exon	101477065	101477218	0	+	.	gene_id "ENSMUSG00000034947.14"; transcript_id "ENSMUST00000143045.8"; gene_type "protein_coding"; gene_name "Tmem106a"; transcript_type "protein_coding_CDS_not_defined"; transcript_name "Tmem106a-206"; exon_number 4; exon_id "ENSMUSE00001219155.2"; level 2; transcript_support_level "3"; mgi_id "MGI:1922056"; havana_gene "OTTMUSG00000002931.1"; havana_transcript "OTTMUST00000006012.1";
chr11	HAVANA	exon	101477065	101477218	0	+	.	gene_id "ENSMUSG00000034947.14"; transcript_id "ENSMUST00000107194.8"; gene_type "protein_coding"; gene_name "Tmem106a"; transcript_type "protein_coding"; transcript_name "Tmem106a-203"; exon_number 5; exon_id "ENSMUSE00001237638.2"; level 2; protein_id "ENSMUSP00000102812.2"; transcript_support_level "2"; mgi_id "MGI:1922056"; tag "mRNA_end_NF"; tag "cds_end_NF"; tag "alternative_5_UTR"; havana_gene "OTTMUSG00000002931.1"; havana_transcript "OTTMUST00000006011.1";
chr11	HAVANA	CDS	101477065	101477218	0	+	1	gene_id "ENSMUSG00000034947.14"; transcript_id "ENSMUST00000107194.8"; gene_type "protein_coding"; gene_name "Tmem106a"; transcript_type "protein_coding"; transcript_name "Tmem106a-203"; exon_number 5; exon_id "ENSMUSE00001237638.2"; level 2; protein_id "ENSMUSP00000102812.2"; transcript_support_level "2"; mgi_id "MGI:1922056"; tag "mRNA_end_NF"; tag "cds_end_NF"; tag "alternative_5_UTR"; havana_gene "OTTMUSG00000002931.1"; havana_transcript "OTTMUST00000006011.1";
chr11	HAVANA	exon	101477065	101477218	0	+	.	gene_id "ENSMUSG00000034947.14"; transcript_id "ENSMUST00000128614.2"; gene_type "protein_coding"; gene_name "Tmem106a"; transcript_type "protein_coding"; transcript_name "Tmem106a-204"; exon_number 4; exon_id "ENSMUSE00001237638.2"; level 2; protein_id "ENSMUSP00000122218.2"; transcript_support_level "3"; mgi_id "MGI:1922056"; tag "mRNA_end_NF"; tag "cds_end_NF"; tag "alternative_5_UTR"; havana_gene "OTTMUSG00000002931.1"; havana_transcript "OTTMUST00000006010.1";
chr11	HAVANA	CDS	101477065	101477218	0	+	1	gene_id "ENSMUSG00000034947.14"; transcript_id "ENSMUST00000128614.2"; gene_type "protein_coding"; gene_name "Tmem106a"; transcript_type "protein_coding"; transcript_name "Tmem106a-204"; exon_number 4; exon_id "ENSMUSE00001237638.2"; level 2; protein_id "ENSMUSP00000122218.2"; transcript_support_level "3"; mgi_id "MGI:1922056"; tag "mRNA_end_NF"; tag "cds_end_NF"; tag "alternative_5_UTR"; havana_gene "OTTMUSG00000002931.1"; havana_transcript "OTTMUST00000006010.1";
chr11	HAVANA	exon	101479679	101479721	0	+	.	gene_id "ENSMUSG00000034947.14"; transcript_id "ENSMUST00000128614.2"; gene_type "protein_coding"; gene_name "Tmem106a"; transcript_type "protein_coding"; transcript_name "Tmem106a-204"; exon_number 5; exon_id "ENSMUSE00000783754.2"; level 2; protein_id "ENSMUSP00000122218.2"; transcript_support_level "3"; mgi_id "MGI:1922056"; tag "mRNA_end_NF"; tag "cds_end_NF"; tag "alternative_5_UTR"; havana_gene "OTTMUSG00000002931.1"; havana_transcript "OTTMUST00000006010.1";
chr11	HAVANA	CDS	101479679	101479721	0	+	0	gene_id "ENSMUSG00000034947.14"; transcript_id "ENSMUST00000128614.2"; gene_type "protein_coding"; gene_name "Tmem106a"; transcript_type "protein_coding"; transcript_name "Tmem106a-204"; exon_number 5; exon_id "ENSMUSE00000783754.2"; level 2; protein_id "ENSMUSP00000122218.2"; transcript_support_level "3"; mgi_id "MGI:1922056"; tag "mRNA_end_NF"; tag "cds_end_NF"; tag "alternative_5_UTR"; havana_gene "OTTMUSG00000002931.1"; havana_transcript "OTTMUST00000006010.1";
chr11	HAVANA	exon	101479679	101479766	0	+	.	gene_id "ENSMUSG00000034947.14"; transcript_id "ENSMUST00000107194.8"; gene_type "protein_coding"; gene_name "Tmem106a"; transcript_type "protein_coding"; transcript_name "Tmem106a-203"; exon_number 6; exon_id "ENSMUSE00000672368.2"; level 2; protein_id "ENSMUSP00000102812.2"; transcript_support_level "2"; mgi_id "MGI:1922056"; tag "mRNA_end_NF"; tag "cds_end_NF"; tag "alternative_5_UTR"; havana_gene "OTTMUSG00000002931.1"; havana_transcript "OTTMUST00000006011.1";
chr11	HAVANA	CDS	101479679	101479766	0	+	0	gene_id "ENSMUSG00000034947.14"; transcript_id "ENSMUST00000107194.8"; gene_type "protein_coding"; gene_name "Tmem106a"; transcript_type "protein_coding"; transcript_name "Tmem106a-203"; exon_number 6; exon_id "ENSMUSE00000672368.2"; level 2; protein_id "ENSMUSP00000102812.2"; transcript_support_level "2"; mgi_id "MGI:1922056"; tag "mRNA_end_NF"; tag "cds_end_NF"; tag "alternative_5_UTR"; havana_gene "OTTMUSG00000002931.1"; havana_transcript "OTTMUST00000006011.1";
```
