## Supplementary material for "Significantly Improved Mouse and Rat Genome Annotation Using Sequence Read Archive RNA-seq Data": mouse_SRA_GENCODE_M37.gtf: mouse_SRA_GENCODE_M37.gtf (part 236 of 1572)

```
chr11	HAVANA	exon	101479679	101479819	0	+	.	gene_id "ENSMUSG00000034947.14"; transcript_id "ENSMUST00000039581.14"; gene_type "protein_coding"; gene_name "Tmem106a"; transcript_type "protein_coding"; transcript_name "Tmem106a-201"; exon_number 6; exon_id "ENSMUSE00001226766.2"; level 2; protein_id "ENSMUSP00000045832.8"; transcript_support_level "1"; mgi_id "MGI:1922056"; tag "basic"; tag "appris_principal_1"; tag "CCDS"; ccdsid "CCDS25476.1"; havana_gene "OTTMUSG00000002931.1"; havana_transcript "OTTMUST00000006008.1";
chr11	HAVANA	CDS	101479679	101479819	0	+	0	gene_id "ENSMUSG00000034947.14"; transcript_id "ENSMUST00000039581.14"; gene_type "protein_coding"; gene_name "Tmem106a"; transcript_type "protein_coding"; transcript_name "Tmem106a-201"; exon_number 6; exon_id "ENSMUSE00001226766.2"; level 2; protein_id "ENSMUSP00000045832.8"; transcript_support_level "1"; mgi_id "MGI:1922056"; tag "basic"; tag "appris_principal_1"; tag "CCDS"; ccdsid "CCDS25476.1"; havana_gene "OTTMUSG00000002931.1"; havana_transcript "OTTMUST00000006008.1";
chr11	HAVANA	exon	101479679	101479819	0	+	.	gene_id "ENSMUSG00000034947.14"; transcript_id "ENSMUST00000100403.9"; gene_type "protein_coding"; gene_name "Tmem106a"; transcript_type "protein_coding"; transcript_name "Tmem106a-202"; exon_number 6; exon_id "ENSMUSE00001226766.2"; level 2; protein_id "ENSMUSP00000097971.3"; transcript_support_level "5"; mgi_id "MGI:1922056"; tag "alternative_5_UTR"; tag "basic"; tag "Ensembl_canonical"; tag "GENCODE_Primary"; tag "appris_principal_1"; tag "CCDS"; ccdsid "CCDS25476.1"; havana_gene "OTTMUSG00000002931.1"; havana_transcript "OTTMUST00000006009.1";
chr11	HAVANA	CDS	101479679	101479819	0	+	0	gene_id "ENSMUSG00000034947.14"; transcript_id "ENSMUST00000100403.9"; gene_type "protein_coding"; gene_name "Tmem106a"; transcript_type "protein_coding"; transcript_name "Tmem106a-202"; exon_number 6; exon_id "ENSMUSE00001226766.2"; level 2; protein_id "ENSMUSP00000097971.3"; transcript_support_level "5"; mgi_id "MGI:1922056"; tag "alternative_5_UTR"; tag "basic"; tag "Ensembl_canonical"; tag "GENCODE_Primary"; tag "appris_principal_1"; tag "CCDS"; ccdsid "CCDS25476.1"; havana_gene "OTTMUSG00000002931.1"; havana_transcript "OTTMUST00000006009.1";
chr11	HAVANA	exon	101479679	101479819	0	+	.	gene_id "ENSMUSG00000034947.14"; transcript_id "ENSMUST00000143045.8"; gene_type "protein_coding"; gene_name "Tmem106a"; transcript_type "protein_coding_CDS_not_defined"; transcript_name "Tmem106a-206"; exon_number 5; exon_id "ENSMUSE00001271812.2"; level 2; transcript_support_level "3"; mgi_id "MGI:1922056"; havana_gene "OTTMUSG00000002931.1"; havana_transcript "OTTMUST00000006012.1";
chr11	HAVANA	exon	101479679	101479819	0	+	.	gene_id "ENSMUSG00000034947.14"; transcript_id "ENSMUST00000128659.2"; gene_type "protein_coding"; gene_name "Tmem106a"; transcript_type "protein_coding_CDS_not_defined"; transcript_name "Tmem106a-205"; exon_number 2; exon_id "ENSMUSE00001271812.2"; level 2; transcript_support_level "1"; mgi_id "MGI:1922056"; havana_gene "OTTMUSG00000002931.1"; havana_transcript "OTTMUST00000006013.1";
chr11	HAVANA	exon	101479924	101479967	0	+	.	gene_id "ENSMUSG00000034947.14"; transcript_id "ENSMUST00000039581.14"; gene_type "protein_coding"; gene_name "Tmem106a"; transcript_type "protein_coding"; transcript_name "Tmem106a-201"; exon_number 7; exon_id "ENSMUSE00001294054.2"; level 2; protein_id "ENSMUSP00000045832.8"; transcript_support_level "1"; mgi_id "MGI:1922056"; tag "basic"; tag "appris_principal_1"; tag "CCDS"; ccdsid "CCDS25476.1"; havana_gene "OTTMUSG00000002931.1"; havana_transcript "OTTMUST00000006008.1";
chr11	HAVANA	CDS	101479924	101479967	0	+	0	gene_id "ENSMUSG00000034947.14"; transcript_id "ENSMUST00000039581.14"; gene_type "protein_coding"; gene_name "Tmem106a"; transcript_type "protein_coding"; transcript_name "Tmem106a-201"; exon_number 7; exon_id "ENSMUSE00001294054.2"; level 2; protein_id "ENSMUSP00000045832.8"; transcript_support_level "1"; mgi_id "MGI:1922056"; tag "basic"; tag "appris_principal_1"; tag "CCDS"; ccdsid "CCDS25476.1"; havana_gene "OTTMUSG00000002931.1"; havana_transcript "OTTMUST00000006008.1";
chr11	HAVANA	exon	101479924	101479967	0	+	.	gene_id "ENSMUSG00000034947.14"; transcript_id "ENSMUST00000100403.9"; gene_type "protein_coding"; gene_name "Tmem106a"; transcript_type "protein_coding"; transcript_name "Tmem106a-202"; exon_number 7; exon_id "ENSMUSE00001294054.2"; level 2; protein_id "ENSMUSP00000097971.3"; transcript_support_level "5"; mgi_id "MGI:1922056"; tag "alternative_5_UTR"; tag "basic"; tag "Ensembl_canonical"; tag "GENCODE_Primary"; tag "appris_principal_1"; tag "CCDS"; ccdsid "CCDS25476.1"; havana_gene "OTTMUSG00000002931.1"; havana_transcript "OTTMUST00000006009.1";
chr11	HAVANA	CDS	101479924	101479967	0	+	0	gene_id "ENSMUSG00000034947.14"; transcript_id "ENSMUST00000100403.9"; gene_type "protein_coding"; gene_name "Tmem106a"; transcript_type "protein_coding"; transcript_name "Tmem106a-202"; exon_number 7; exon_id "ENSMUSE00001294054.2"; level 2; protein_id "ENSMUSP00000097971.3"; transcript_support_level "5"; mgi_id "MGI:1922056"; tag "alternative_5_UTR"; tag "basic"; tag "Ensembl_canonical"; tag "GENCODE_Primary"; tag "appris_principal_1"; tag "CCDS"; ccdsid "CCDS25476.1"; havana_gene "OTTMUSG00000002931.1"; havana_transcript "OTTMUST00000006009.1";
chr11	HAVANA	exon	101479924	101479967	0	+	.	gene_id "ENSMUSG00000034947.14"; transcript_id "ENSMUST00000128659.2"; gene_type "protein_coding"; gene_name "Tmem106a"; transcript_type "protein_coding_CDS_not_defined"; transcript_name "Tmem106a-205"; exon_number 3; exon_id "ENSMUSE00001270872.2"; level 2; transcript_support_level "1"; mgi_id "MGI:1922056"; havana_gene "OTTMUSG00000002931.1"; havana_transcript "OTTMUST00000006013.1";
chr11	HAVANA	exon	101479924	101480260	0	+	.	gene_id "ENSMUSG00000034947.14"; transcript_id "ENSMUST00000143045.8"; gene_type "protein_coding"; gene_name "Tmem106a"; transcript_type "protein_coding_CDS_not_defined"; transcript_name "Tmem106a-206"; exon_number 6; exon_id "ENSMUSE00000839834.2"; level 2; transcript_support_level "3"; mgi_id "MGI:1922056"; havana_gene "OTTMUSG00000002931.1"; havana_transcript "OTTMUST00000006012.1";
chr11	HAVANA	exon	101480761	101480814	0	+	.	gene_id "ENSMUSG00000034947.14"; transcript_id "ENSMUST00000039581.14"; gene_type "protein_coding"; gene_name "Tmem106a"; transcript_type "protein_coding"; transcript_name "Tmem106a-201"; exon_number 8; exon_id "ENSMUSE00001216209.2"; level 2; protein_id "ENSMUSP00000045832.8"; transcript_support_level "1"; mgi_id "MGI:1922056"; tag "basic"; tag "appris_principal_1"; tag "CCDS"; ccdsid "CCDS25476.1"; havana_gene "OTTMUSG00000002931.1"; havana_transcript "OTTMUST00000006008.1";
chr11	HAVANA	CDS	101480761	101480814	0	+	1	gene_id "ENSMUSG00000034947.14"; transcript_id "ENSMUST00000039581.14"; gene_type "protein_coding"; gene_name "Tmem106a"; transcript_type "protein_coding"; transcript_name "Tmem106a-201"; exon_number 8; exon_id "ENSMUSE00001216209.2"; level 2; protein_id "ENSMUSP00000045832.8"; transcript_support_level "1"; mgi_id "MGI:1922056"; tag "basic"; tag "appris_principal_1"; tag "CCDS"; ccdsid "CCDS25476.1"; havana_gene "OTTMUSG00000002931.1"; havana_transcript "OTTMUST00000006008.1";
chr11	HAVANA	exon	101480761	101480814	0	+	.	gene_id "ENSMUSG00000034947.14"; transcript_id "ENSMUST00000100403.9"; gene_type "protein_coding"; gene_name "Tmem106a"; transcript_type "protein_coding"; transcript_name "Tmem106a-202"; exon_number 8; exon_id "ENSMUSE00001216209.2"; level 2; protein_id "ENSMUSP00000097971.3"; transcript_support_level "5"; mgi_id "MGI:1922056"; tag "alternative_5_UTR"; tag "basic"; tag "Ensembl_canonical"; tag "GENCODE_Primary"; tag "appris_principal_1"; tag "CCDS"; ccdsid "CCDS25476.1"; havana_gene "OTTMUSG00000002931.1"; havana_transcript "OTTMUST00000006009.1";
chr11	HAVANA	CDS	101480761	101480814	0	+	1	gene_id "ENSMUSG00000034947.14"; transcript_id "ENSMUST00000100403.9"; gene_type "protein_coding"; gene_name "Tmem106a"; transcript_type "protein_coding"; transcript_name "Tmem106a-202"; exon_number 8; exon_id "ENSMUSE00001216209.2"; level 2; protein_id "ENSMUSP00000097971.3"; transcript_support_level "5"; mgi_id "MGI:1922056"; tag "alternative_5_UTR"; tag "basic"; tag "Ensembl_canonical"; tag "GENCODE_Primary"; tag "appris_principal_1"; tag "CCDS"; ccdsid "CCDS25476.1"; havana_gene "OTTMUSG00000002931.1"; havana_transcript "OTTMUST00000006009.1";
chr11	HAVANA	exon	101480761	101480814	0	+	.	gene_id "ENSMUSG00000034947.14"; transcript_id "ENSMUST00000128659.2"; gene_type "protein_coding"; gene_name "Tmem106a"; transcript_type "protein_coding_CDS_not_defined"; transcript_name "Tmem106a-205"; exon_number 4; exon_id "ENSMUSE00001225620.2"; level 2; transcript_support_level "1"; mgi_id "MGI:1922056"; havana_gene "OTTMUSG00000002931.1"; havana_transcript "OTTMUST00000006013.1";
chr11	HAVANA	CDS	101481159	101481276	0	+	1	gene_id "ENSMUSG00000034947.14"; transcript_id "ENSMUST00000039581.14"; gene_type "protein_coding"; gene_name "Tmem106a"; transcript_type "protein_coding"; transcript_name "Tmem106a-201"; exon_number 9; exon_id "ENSMUSE00000647520.3"; level 2; protein_id "ENSMUSP00000045832.8"; transcript_support_level "1"; mgi_id "MGI:1922056"; tag "basic"; tag "appris_principal_1"; tag "CCDS"; ccdsid "CCDS25476.1"; havana_gene "OTTMUSG00000002931.1"; havana_transcript "OTTMUST00000006008.1";
chr11	HAVANA	CDS	101481159	101481276	0	+	1	gene_id "ENSMUSG00000034947.14"; transcript_id "ENSMUST00000100403.9"; gene_type "protein_coding"; gene_name "Tmem106a"; transcript_type "protein_coding"; transcript_name "Tmem106a-202"; exon_number 9; exon_id "ENSMUSE00000647520.3"; level 2; protein_id "ENSMUSP00000097971.3"; transcript_support_level "5"; mgi_id "MGI:1922056"; tag "alternative_5_UTR"; tag "basic"; tag "Ensembl_canonical"; tag "GENCODE_Primary"; tag "appris_principal_1"; tag "CCDS"; ccdsid "CCDS25476.1"; havana_gene "OTTMUSG00000002931.1"; havana_transcript "OTTMUST00000006009.1";
chr11	HAVANA	exon	101481159	101481592	0	+	.	gene_id "ENSMUSG00000034947.14"; transcript_id "ENSMUST00000128659.2"; gene_type "protein_coding"; gene_name "Tmem106a"; transcript_type "protein_coding_CDS_not_defined"; transcript_name "Tmem106a-205"; exon_number 5; exon_id "ENSMUSE00000647522.5"; level 2; transcript_support_level "1"; mgi_id "MGI:1922056"; havana_gene "OTTMUSG00000002931.1"; havana_transcript "OTTMUST00000006013.1";
chr11	HAVANA	exon	101481159	101482614	0	+	.	gene_id "ENSMUSG00000034947.14"; transcript_id "ENSMUST00000039581.14"; gene_type "protein_coding"; gene_name "Tmem106a"; transcript_type "protein_coding"; transcript_name "Tmem106a-201"; exon_number 9; exon_id "ENSMUSE00000647520.3"; level 2; protein_id "ENSMUSP00000045832.8"; transcript_support_level "1"; mgi_id "MGI:1922056"; tag "basic"; tag "appris_principal_1"; tag "CCDS"; ccdsid "CCDS25476.1"; havana_gene "OTTMUSG00000002931.1"; havana_transcript "OTTMUST00000006008.1";
chr11	HAVANA	exon	101481159	101482614	0	+	.	gene_id "ENSMUSG00000034947.14"; transcript_id "ENSMUST00000100403.9"; gene_type "protein_coding"; gene_name "Tmem106a"; transcript_type "protein_coding"; transcript_name "Tmem106a-202"; exon_number 9; exon_id "ENSMUSE00000647520.3"; level 2; protein_id "ENSMUSP00000097971.3"; transcript_support_level "5"; mgi_id "MGI:1922056"; tag "alternative_5_UTR"; tag "basic"; tag "Ensembl_canonical"; tag "GENCODE_Primary"; tag "appris_principal_1"; tag "CCDS"; ccdsid "CCDS25476.1"; havana_gene "OTTMUSG00000002931.1"; havana_transcript "OTTMUST00000006009.1";
chr11	HAVANA	stop_codon	101481277	101481279	0	+	0	gene_id "ENSMUSG00000034947.14"; transcript_id "ENSMUST00000039581.14"; gene_type "protein_coding"; gene_name "Tmem106a"; transcript_type "protein_coding"; transcript_name "Tmem106a-201"; exon_number 9; exon_id "ENSMUSE00000647520.3"; level 2; protein_id "ENSMUSP00000045832.8"; transcript_support_level "1"; mgi_id "MGI:1922056"; tag "basic"; tag "appris_principal_1"; tag "CCDS"; ccdsid "CCDS25476.1"; havana_gene "OTTMUSG00000002931.1"; havana_transcript "OTTMUST00000006008.1";
chr11	HAVANA	stop_codon	101481277	101481279	0	+	0	gene_id "ENSMUSG00000034947.14"; transcript_id "ENSMUST00000100403.9"; gene_type "protein_coding"; gene_name "Tmem106a"; transcript_type "protein_coding"; transcript_name "Tmem106a-202"; exon_number 9; exon_id "ENSMUSE00000647520.3"; level 2; protein_id "ENSMUSP00000097971.3"; transcript_support_level "5"; mgi_id "MGI:1922056"; tag "alternative_5_UTR"; tag "basic"; tag "Ensembl_canonical"; tag "GENCODE_Primary"; tag "appris_principal_1"; tag "CCDS"; ccdsid "CCDS25476.1"; havana_gene "OTTMUSG00000002931.1"; havana_transcript "OTTMUST00000006009.1";
chr11	HAVANA	UTR	101481277	101482614	0	+	.	gene_id "ENSMUSG00000034947.14"; transcript_id "ENSMUST00000039581.14"; gene_type "protein_coding"; gene_name "Tmem106a"; transcript_type "protein_coding"; transcript_name "Tmem106a-201"; exon_number 9; exon_id "ENSMUSE00000647520.3"; level 2; protein_id "ENSMUSP00000045832.8"; transcript_support_level "1"; mgi_id "MGI:1922056"; tag "basic"; tag "appris_principal_1"; tag "CCDS"; ccdsid "CCDS25476.1"; havana_gene "OTTMUSG00000002931.1"; havana_transcript "OTTMUST00000006008.1";
chr11	HAVANA	UTR	101481277	101482614	0	+	.	gene_id "ENSMUSG00000034947.14"; transcript_id "ENSMUST00000100403.9"; gene_type "protein_coding"; gene_name "Tmem106a"; transcript_type "protein_coding"; transcript_name "Tmem106a-202"; exon_number 9; exon_id "ENSMUSE00000647520.3"; level 2; protein_id "ENSMUSP00000097971.3"; transcript_support_level "5"; mgi_id "MGI:1922056"; tag "alternative_5_UTR"; tag "basic"; tag "Ensembl_canonical"; tag "GENCODE_Primary"; tag "appris_principal_1"; tag "CCDS"; ccdsid "CCDS25476.1"; havana_gene "OTTMUSG00000002931.1"; havana_transcript "OTTMUST00000006009.1";
chr11	ENSEMBL	gene	101495676	101495866	0	+	.	gene_id "ENSMUSG00000118859.1"; gene_type "snRNA"; gene_name "Gm26316"; level 3; mgi_id "MGI:5456093";
chr11	ENSEMBL	transcript	101495676	101495866	0	+	.	gene_id "ENSMUSG00000118859.1"; transcript_id "ENSMUST00000239995.1"; gene_type "snRNA"; gene_name "Gm26316"; transcript_type "snRNA"; transcript_name "Gm26316-201"; level 3; mgi_id "MGI:5456093"; tag "basic"; tag "Ensembl_canonical"; tag "GENCODE_Primary";
chr11	ENSEMBL	exon	101495676	101495866	0	+	.	gene_id "ENSMUSG00000118859.1"; transcript_id "ENSMUST00000239995.1"; gene_type "snRNA"; gene_name "Gm26316"; transcript_type "snRNA"; transcript_name "Gm26316-201"; exon_number 1; exon_id "ENSMUSE00011467423.2"; level 3; mgi_id "MGI:5456093"; tag "basic"; tag "Ensembl_canonical"; tag "GENCODE_Primary";
chr11	HAVANA	exon	101499579	101499674	0	+	.	gene_id "ENSMUSG00000086617.3"; transcript_id "ENSMUST00000252369.1"; gene_type "lncRNA"; gene_name "Gm11635"; transcript_type "lncRNA"; transcript_name "Gm11635-203"; exon_number 1; exon_id "ENSMUSE00001501488.1"; level 2; mgi_id "MGI:3650265"; tag "basic"; tag "Ensembl_canonical"; tag "GENCODE_Primary"; tag "TAGENE"; havana_gene "OTTMUSG00000002933.1";
chr11	HAVANA	gene	101499579	101507616	0	+	.	gene_id "ENSMUSG00000086617.3"; gene_type "lncRNA"; gene_name "Gm11635"; level 2; mgi_id "MGI:3650265"; havana_gene "OTTMUSG00000002933.1";
chr11	HAVANA	transcript	101499579	101507616	0	+	.	gene_id "ENSMUSG00000086617.3"; transcript_id "ENSMUST00000252369.1"; gene_type "lncRNA"; gene_name "Gm11635"; transcript_type "lncRNA"; transcript_name "Gm11635-203"; level 2; mgi_id "MGI:3650265"; tag "basic"; tag "Ensembl_canonical"; tag "GENCODE_Primary"; tag "TAGENE"; havana_gene "OTTMUSG00000002933.1";
chr11	HAVANA	exon	101499586	101499990	0	+	.	gene_id "ENSMUSG00000086617.3"; transcript_id "ENSMUST00000252370.1"; gene_type "lncRNA"; gene_name "Gm11635"; transcript_type "lncRNA"; transcript_name "Gm11635-204"; exon_number 1; exon_id "ENSMUSE00001501482.1"; level 2; mgi_id "MGI:3650265"; tag "basic"; tag "TAGENE"; havana_gene "OTTMUSG00000002933.1";
chr11	HAVANA	transcript	101499586	101507509	0	+	.	gene_id "ENSMUSG00000086617.3"; transcript_id "ENSMUST00000252370.1"; gene_type "lncRNA"; gene_name "Gm11635"; transcript_type "lncRNA"; transcript_name "Gm11635-204"; level 2; mgi_id "MGI:3650265"; tag "basic"; tag "TAGENE"; havana_gene "OTTMUSG00000002933.1";
chr11	HAVANA	exon	101499612	101499990	0	+	.	gene_id "ENSMUSG00000086617.3"; transcript_id "ENSMUST00000252379.1"; gene_type "lncRNA"; gene_name "Gm11635"; transcript_type "lncRNA"; transcript_name "Gm11635-213"; exon_number 1; exon_id "ENSMUSE00001501473.1"; level 2; mgi_id "MGI:3650265"; tag "TAGENE"; havana_gene "OTTMUSG00000002933.1";
chr11	HAVANA	transcript	101499612	101501152	0	+	.	gene_id "ENSMUSG00000086617.3"; transcript_id "ENSMUST00000252379.1"; gene_type "lncRNA"; gene_name "Gm11635"; transcript_type "lncRNA"; transcript_name "Gm11635-213"; level 2; mgi_id "MGI:3650265"; tag "TAGENE"; havana_gene "OTTMUSG00000002933.1";
chr11	HAVANA	exon	101499631	101499861	0	+	.	gene_id "ENSMUSG00000086617.3"; transcript_id "ENSMUST00000252380.1"; gene_type "lncRNA"; gene_name "Gm11635"; transcript_type "lncRNA"; transcript_name "Gm11635-214"; exon_number 1; exon_id "ENSMUSE00001501476.1"; level 2; mgi_id "MGI:3650265"; tag "TAGENE"; havana_gene "OTTMUSG00000002933.1";
chr11	HAVANA	transcript	101499631	101501151	0	+	.	gene_id "ENSMUSG00000086617.3"; transcript_id "ENSMUST00000252380.1"; gene_type "lncRNA"; gene_name "Gm11635"; transcript_type "lncRNA"; transcript_name "Gm11635-214"; level 2; mgi_id "MGI:3650265"; tag "TAGENE"; havana_gene "OTTMUSG00000002933.1";
chr11	HAVANA	exon	101500838	101501029	0	+	.	gene_id "ENSMUSG00000086617.3"; transcript_id "ENSMUST00000252369.1"; gene_type "lncRNA"; gene_name "Gm11635"; transcript_type "lncRNA"; transcript_name "Gm11635-203"; exon_number 2; exon_id "ENSMUSE00001501468.1"; level 2; mgi_id "MGI:3650265"; tag "basic"; tag "Ensembl_canonical"; tag "GENCODE_Primary"; tag "TAGENE"; havana_gene "OTTMUSG00000002933.1";
chr11	HAVANA	exon	101500838	101501029	0	+	.	gene_id "ENSMUSG00000086617.3"; transcript_id "ENSMUST00000252370.1"; gene_type "lncRNA"; gene_name "Gm11635"; transcript_type "lncRNA"; transcript_name "Gm11635-204"; exon_number 2; exon_id "ENSMUSE00001501468.1"; level 2; mgi_id "MGI:3650265"; tag "basic"; tag "TAGENE"; havana_gene "OTTMUSG00000002933.1";
chr11	HAVANA	exon	101500838	101501029	0	+	.	gene_id "ENSMUSG00000086617.3"; transcript_id "ENSMUST00000252371.1"; gene_type "lncRNA"; gene_name "Gm11635"; transcript_type "lncRNA"; transcript_name "Gm11635-205"; exon_number 1; exon_id "ENSMUSE00001501468.1"; level 2; mgi_id "MGI:3650265"; tag "TAGENE"; havana_gene "OTTMUSG00000002933.1";
chr11	HAVANA	exon	101500838	101501151	0	+	.	gene_id "ENSMUSG00000086617.3"; transcript_id "ENSMUST00000252380.1"; gene_type "lncRNA"; gene_name "Gm11635"; transcript_type "lncRNA"; transcript_name "Gm11635-214"; exon_number 2; exon_id "ENSMUSE00001501469.1"; level 2; mgi_id "MGI:3650265"; tag "TAGENE"; havana_gene "OTTMUSG00000002933.1";
chr11	HAVANA	exon	101500838	101501152	0	+	.	gene_id "ENSMUSG00000086617.3"; transcript_id "ENSMUST00000252379.1"; gene_type "lncRNA"; gene_name "Gm11635"; transcript_type "lncRNA"; transcript_name "Gm11635-213"; exon_number 2; exon_id "ENSMUSE00001501481.1"; level 2; mgi_id "MGI:3650265"; tag "TAGENE"; havana_gene "OTTMUSG00000002933.1";
chr11	HAVANA	transcript	101500838	101507464	0	+	.	gene_id "ENSMUSG00000086617.3"; transcript_id "ENSMUST00000252371.1"; gene_type "lncRNA"; gene_name "Gm11635"; transcript_type "lncRNA"; transcript_name "Gm11635-205"; level 2; mgi_id "MGI:3650265"; tag "TAGENE"; havana_gene "OTTMUSG00000002933.1";
chr11	HAVANA	exon	101501380	101501537	0	+	.	gene_id "ENSMUSG00000086617.3"; transcript_id "ENSMUST00000131042.3"; gene_type "lncRNA"; gene_name "Gm11635"; transcript_type "lncRNA"; transcript_name "Gm11635-201"; exon_number 1; exon_id "ENSMUSE00001501474.1"; level 2; transcript_support_level "5"; mgi_id "MGI:3650265"; tag "TAGENE"; havana_gene "OTTMUSG00000002933.1"; havana_transcript "OTTMUST00000006016.1";
chr11	HAVANA	transcript	101501380	101507616	0	+	.	gene_id "ENSMUSG00000086617.3"; transcript_id "ENSMUST00000131042.3"; gene_type "lncRNA"; gene_name "Gm11635"; transcript_type "lncRNA"; transcript_name "Gm11635-201"; level 2; transcript_support_level "5"; mgi_id "MGI:3650265"; tag "TAGENE"; havana_gene "OTTMUSG00000002933.1"; havana_transcript "OTTMUST00000006016.1";
chr11	HAVANA	exon	101501426	101501537	0	+	.	gene_id "ENSMUSG00000086617.3"; transcript_id "ENSMUST00000252372.1"; gene_type "lncRNA"; gene_name "Gm11635"; transcript_type "lncRNA"; transcript_name "Gm11635-206"; exon_number 1; exon_id "ENSMUSE00001501470.1"; level 2; mgi_id "MGI:3650265"; tag "TAGENE"; havana_gene "OTTMUSG00000002933.1";
chr11	HAVANA	transcript	101501426	101507465	0	+	.	gene_id "ENSMUSG00000086617.3"; transcript_id "ENSMUST00000252372.1"; gene_type "lncRNA"; gene_name "Gm11635"; transcript_type "lncRNA"; transcript_name "Gm11635-206"; level 2; mgi_id "MGI:3650265"; tag "TAGENE"; havana_gene "OTTMUSG00000002933.1";
chr11	HAVANA	exon	101501471	101501735	0	+	.	gene_id "ENSMUSG00000086617.3"; transcript_id "ENSMUST00000139424.3"; gene_type "lncRNA"; gene_name "Gm11635"; transcript_type "lncRNA"; transcript_name "Gm11635-202"; exon_number 1; exon_id "ENSMUSE00001501490.1"; level 2; transcript_support_level "1"; mgi_id "MGI:3650265"; tag "TAGENE"; havana_gene "OTTMUSG00000002933.1"; havana_transcript "OTTMUST00000006015.1";
chr11	HAVANA	transcript	101501471	101507616	0	+	.	gene_id "ENSMUSG00000086617.3"; transcript_id "ENSMUST00000139424.3"; gene_type "lncRNA"; gene_name "Gm11635"; transcript_type "lncRNA"; transcript_name "Gm11635-202"; level 2; transcript_support_level "1"; mgi_id "MGI:3650265"; tag "TAGENE"; havana_gene "OTTMUSG00000002933.1"; havana_transcript "OTTMUST00000006015.1";
chr11	HAVANA	exon	101501478	101501537	0	+	.	gene_id "ENSMUSG00000086617.3"; transcript_id "ENSMUST00000252377.1"; gene_type "lncRNA"; gene_name "Gm11635"; transcript_type "lncRNA"; transcript_name "Gm11635-211"; exon_number 1; exon_id "ENSMUSE00001501480.1"; level 2; mgi_id "MGI:3650265"; tag "TAGENE"; havana_gene "OTTMUSG00000002933.1";
chr11	HAVANA	transcript	101501478	101503394	0	+	.	gene_id "ENSMUSG00000086617.3"; transcript_id "ENSMUST00000252377.1"; gene_type "lncRNA"; gene_name "Gm11635"; transcript_type "lncRNA"; transcript_name "Gm11635-211"; level 2; mgi_id "MGI:3650265"; tag "TAGENE"; havana_gene "OTTMUSG00000002933.1";
chr11	HAVANA	exon	101501483	101501537	0	+	.	gene_id "ENSMUSG00000086617.3"; transcript_id "ENSMUST00000252373.1"; gene_type "lncRNA"; gene_name "Gm11635"; transcript_type "lncRNA"; transcript_name "Gm11635-207"; exon_number 1; exon_id "ENSMUSE00001501487.1"; level 2; mgi_id "MGI:3650265"; tag "basic"; tag "TAGENE"; havana_gene "OTTMUSG00000002933.1";
chr11	HAVANA	exon	101501483	101501735	0	+	.	gene_id "ENSMUSG00000086617.3"; transcript_id "ENSMUST00000252374.1"; gene_type "lncRNA"; gene_name "Gm11635"; transcript_type "lncRNA"; transcript_name "Gm11635-208"; exon_number 1; exon_id "ENSMUSE00001501467.1"; level 2; mgi_id "MGI:3650265"; tag "basic"; tag "TAGENE"; havana_gene "OTTMUSG00000002933.1";
chr11	HAVANA	transcript	101501483	101507464	0	+	.	gene_id "ENSMUSG00000086617.3"; transcript_id "ENSMUST00000252373.1"; gene_type "lncRNA"; gene_name "Gm11635"; transcript_type "lncRNA"; transcript_name "Gm11635-207"; level 2; mgi_id "MGI:3650265"; tag "basic"; tag "TAGENE"; havana_gene "OTTMUSG00000002933.1";
chr11	HAVANA	transcript	101501483	101507464	0	+	.	gene_id "ENSMUSG00000086617.3"; transcript_id "ENSMUST00000252374.1"; gene_type "lncRNA"; gene_name "Gm11635"; transcript_type "lncRNA"; transcript_name "Gm11635-208"; level 2; mgi_id "MGI:3650265"; tag "basic"; tag "TAGENE"; havana_gene "OTTMUSG00000002933.1";
chr11	HAVANA	exon	101501497	101501537	0	+	.	gene_id "ENSMUSG00000086617.3"; transcript_id "ENSMUST00000252376.1"; gene_type "lncRNA"; gene_name "Gm11635"; transcript_type "lncRNA"; transcript_name "Gm11635-210"; exon_number 1; exon_id "ENSMUSE00001501472.1"; level 2; mgi_id "MGI:3650265"; tag "basic"; tag "TAGENE"; havana_gene "OTTMUSG00000002933.1";
chr11	HAVANA	exon	101501497	101501735	0	+	.	gene_id "ENSMUSG00000086617.3"; transcript_id "ENSMUST00000252378.1"; gene_type "lncRNA"; gene_name "Gm11635"; transcript_type "lncRNA"; transcript_name "Gm11635-212"; exon_number 1; exon_id "ENSMUSE00001501486.1"; level 2; mgi_id "MGI:3650265"; tag "TAGENE"; havana_gene "OTTMUSG00000002933.1";
chr11	HAVANA	transcript	101501497	101503391	0	+	.	gene_id "ENSMUSG00000086617.3"; transcript_id "ENSMUST00000252378.1"; gene_type "lncRNA"; gene_name "Gm11635"; transcript_type "lncRNA"; transcript_name "Gm11635-212"; level 2; mgi_id "MGI:3650265"; tag "TAGENE"; havana_gene "OTTMUSG00000002933.1";
chr11	HAVANA	transcript	101501497	101506772	0	+	.	gene_id "ENSMUSG00000086617.3"; transcript_id "ENSMUST00000252376.1"; gene_type "lncRNA"; gene_name "Gm11635"; transcript_type "lncRNA"; transcript_name "Gm11635-210"; level 2; mgi_id "MGI:3650265"; tag "basic"; tag "TAGENE"; havana_gene "OTTMUSG00000002933.1";
chr11	HAVANA	exon	101501633	101501735	0	+	.	gene_id "ENSMUSG00000086617.3"; transcript_id "ENSMUST00000252376.1"; gene_type "lncRNA"; gene_name "Gm11635"; transcript_type "lncRNA"; transcript_name "Gm11635-210"; exon_number 2; exon_id "ENSMUSE00001501471.1"; level 2; mgi_id "MGI:3650265"; tag "basic"; tag "TAGENE"; havana_gene "OTTMUSG00000002933.1";
chr11	HAVANA	exon	101501703	101501787	0	+	.	gene_id "ENSMUSG00000086617.3"; transcript_id "ENSMUST00000252375.1"; gene_type "lncRNA"; gene_name "Gm11635"; transcript_type "lncRNA"; transcript_name "Gm11635-209"; exon_number 1; exon_id "ENSMUSE00001501491.1"; level 2; mgi_id "MGI:3650265"; tag "TAGENE"; havana_gene "OTTMUSG00000002933.1";
chr11	HAVANA	transcript	101501703	101507464	0	+	.	gene_id "ENSMUSG00000086617.3"; transcript_id "ENSMUST00000252375.1"; gene_type "lncRNA"; gene_name "Gm11635"; transcript_type "lncRNA"; transcript_name "Gm11635-209"; level 2; mgi_id "MGI:3650265"; tag "TAGENE"; havana_gene "OTTMUSG00000002933.1";
chr11	HAVANA	exon	101501918	101502003	0	+	.	gene_id "ENSMUSG00000086617.3"; transcript_id "ENSMUST00000252369.1"; gene_type "lncRNA"; gene_name "Gm11635"; transcript_type "lncRNA"; transcript_name "Gm11635-203"; exon_number 3; exon_id "ENSMUSE00001501479.1"; level 2; mgi_id "MGI:3650265"; tag "basic"; tag "Ensembl_canonical"; tag "GENCODE_Primary"; tag "TAGENE"; havana_gene "OTTMUSG00000002933.1";
chr11	HAVANA	exon	101501918	101502003	0	+	.	gene_id "ENSMUSG00000086617.3"; transcript_id "ENSMUST00000252370.1"; gene_type "lncRNA"; gene_name "Gm11635"; transcript_type "lncRNA"; transcript_name "Gm11635-204"; exon_number 3; exon_id "ENSMUSE00001501479.1"; level 2; mgi_id "MGI:3650265"; tag "basic"; tag "TAGENE"; havana_gene "OTTMUSG00000002933.1";
chr11	HAVANA	exon	101501918	101502003	0	+	.	gene_id "ENSMUSG00000086617.3"; transcript_id "ENSMUST00000252371.1"; gene_type "lncRNA"; gene_name "Gm11635"; transcript_type "lncRNA"; transcript_name "Gm11635-205"; exon_number 2; exon_id "ENSMUSE00001501479.1"; level 2; mgi_id "MGI:3650265"; tag "TAGENE"; havana_gene "OTTMUSG00000002933.1";
chr11	HAVANA	exon	101501918	101502003	0	+	.	gene_id "ENSMUSG00000086617.3"; transcript_id "ENSMUST00000131042.3"; gene_type "lncRNA"; gene_name "Gm11635"; transcript_type "lncRNA"; transcript_name "Gm11635-201"; exon_number 2; exon_id "ENSMUSE00001501479.1"; level 2; transcript_support_level "5"; mgi_id "MGI:3650265"; tag "TAGENE"; havana_gene "OTTMUSG00000002933.1"; havana_transcript "OTTMUST00000006016.1";
chr11	HAVANA	exon	101501918	101502003	0	+	.	gene_id "ENSMUSG00000086617.3"; transcript_id "ENSMUST00000252372.1"; gene_type "lncRNA"; gene_name "Gm11635"; transcript_type "lncRNA"; transcript_name "Gm11635-206"; exon_number 2; exon_id "ENSMUSE00001501479.1"; level 2; mgi_id "MGI:3650265"; tag "TAGENE"; havana_gene "OTTMUSG00000002933.1";
chr11	HAVANA	exon	101501918	101502003	0	+	.	gene_id "ENSMUSG00000086617.3"; transcript_id "ENSMUST00000139424.3"; gene_type "lncRNA"; gene_name "Gm11635"; transcript_type "lncRNA"; transcript_name "Gm11635-202"; exon_number 2; exon_id "ENSMUSE00001501479.1"; level 2; transcript_support_level "1"; mgi_id "MGI:3650265"; tag "TAGENE"; havana_gene "OTTMUSG00000002933.1"; havana_transcript "OTTMUST00000006015.1";
chr11	HAVANA	exon	101501918	101502003	0	+	.	gene_id "ENSMUSG00000086617.3"; transcript_id "ENSMUST00000252377.1"; gene_type "lncRNA"; gene_name "Gm11635"; transcript_type "lncRNA"; transcript_name "Gm11635-211"; exon_number 2; exon_id "ENSMUSE00001501479.1"; level 2; mgi_id "MGI:3650265"; tag "TAGENE"; havana_gene "OTTMUSG00000002933.1";
chr11	HAVANA	exon	101501918	101502003	0	+	.	gene_id "ENSMUSG00000086617.3"; transcript_id "ENSMUST00000252373.1"; gene_type "lncRNA"; gene_name "Gm11635"; transcript_type "lncRNA"; transcript_name "Gm11635-207"; exon_number 2; exon_id "ENSMUSE00001501479.1"; level 2; mgi_id "MGI:3650265"; tag "basic"; tag "TAGENE"; havana_gene "OTTMUSG00000002933.1";
chr11	HAVANA	exon	101501918	101502003	0	+	.	gene_id "ENSMUSG00000086617.3"; transcript_id "ENSMUST00000252374.1"; gene_type "lncRNA"; gene_name "Gm11635"; transcript_type "lncRNA"; transcript_name "Gm11635-208"; exon_number 2; exon_id "ENSMUSE00001501479.1"; level 2; mgi_id "MGI:3650265"; tag "basic"; tag "TAGENE"; havana_gene "OTTMUSG00000002933.1";
chr11	HAVANA	exon	101501918	101502003	0	+	.	gene_id "ENSMUSG00000086617.3"; transcript_id "ENSMUST00000252378.1"; gene_type "lncRNA"; gene_name "Gm11635"; transcript_type "lncRNA"; transcript_name "Gm11635-212"; exon_number 2; exon_id "ENSMUSE00001501479.1"; level 2; mgi_id "MGI:3650265"; tag "TAGENE"; havana_gene "OTTMUSG00000002933.1";
chr11	HAVANA	exon	101501918	101502003	0	+	.	gene_id "ENSMUSG00000086617.3"; transcript_id "ENSMUST00000252376.1"; gene_type "lncRNA"; gene_name "Gm11635"; transcript_type "lncRNA"; transcript_name "Gm11635-210"; exon_number 3; exon_id "ENSMUSE00001501479.1"; level 2; mgi_id "MGI:3650265"; tag "basic"; tag "TAGENE"; havana_gene "OTTMUSG00000002933.1";
chr11	HAVANA	exon	101501918	101502003	0	+	.	gene_id "ENSMUSG00000086617.3"; transcript_id "ENSMUST00000252375.1"; gene_type "lncRNA"; gene_name "Gm11635"; transcript_type "lncRNA"; transcript_name "Gm11635-209"; exon_number 2; exon_id "ENSMUSE00001501479.1"; level 2; mgi_id "MGI:3650265"; tag "TAGENE"; havana_gene "OTTMUSG00000002933.1";
chr11	HAVANA	exon	101502982	101503391	0	+	.	gene_id "ENSMUSG00000086617.3"; transcript_id "ENSMUST00000252378.1"; gene_type "lncRNA"; gene_name "Gm11635"; transcript_type "lncRNA"; transcript_name "Gm11635-212"; exon_number 3; exon_id "ENSMUSE00001501489.1"; level 2; mgi_id "MGI:3650265"; tag "TAGENE"; havana_gene "OTTMUSG00000002933.1";
chr11	HAVANA	exon	101502982	101503394	0	+	.	gene_id "ENSMUSG00000086617.3"; transcript_id "ENSMUST00000252377.1"; gene_type "lncRNA"; gene_name "Gm11635"; transcript_type "lncRNA"; transcript_name "Gm11635-211"; exon_number 3; exon_id "ENSMUSE00001501464.1"; level 2; mgi_id "MGI:3650265"; tag "TAGENE"; havana_gene "OTTMUSG00000002933.1";
chr11	sragcm37_mid	exon	101505957	101506066	0.356753170411828	+	.	gene_id "ENSMUSG00000086617.3"; transcript_id "ENSMUSG00000086617.3_tx_9"; exon_id "chr11_101505957_101506066_+"; exonnum "1"; txlen "775";
chr11	HAVANA	exon	101506521	101506823	0	+	.	gene_id "ENSMUSG00000086617.3"; transcript_id "ENSMUST00000252381.1"; gene_type "lncRNA"; gene_name "Gm11635"; transcript_type "lncRNA"; transcript_name "Gm11635-215"; exon_number 1; exon_id "ENSMUSE00001501483.1"; level 2; mgi_id "MGI:3650265"; tag "TAGENE"; havana_gene "OTTMUSG00000002933.1";
chr11	HAVANA	transcript	101506521	101507464	0	+	.	gene_id "ENSMUSG00000086617.3"; transcript_id "ENSMUST00000252381.1"; gene_type "lncRNA"; gene_name "Gm11635"; transcript_type "lncRNA"; transcript_name "Gm11635-215"; level 2; mgi_id "MGI:3650265"; tag "TAGENE"; havana_gene "OTTMUSG00000002933.1";
chr11	HAVANA	exon	101506607	101506772	0	+	.	gene_id "ENSMUSG00000086617.3"; transcript_id "ENSMUST00000252376.1"; gene_type "lncRNA"; gene_name "Gm11635"; transcript_type "lncRNA"; transcript_name "Gm11635-210"; exon_number 4; exon_id "ENSMUSE00001501466.1"; level 2; mgi_id "MGI:3650265"; tag "basic"; tag "TAGENE"; havana_gene "OTTMUSG00000002933.1";
chr11	HAVANA	exon	101506607	101506823	0	+	.	gene_id "ENSMUSG00000086617.3"; transcript_id "ENSMUST00000252369.1"; gene_type "lncRNA"; gene_name "Gm11635"; transcript_type "lncRNA"; transcript_name "Gm11635-203"; exon_number 4; exon_id "ENSMUSE00001501465.1"; level 2; mgi_id "MGI:3650265"; tag "basic"; tag "Ensembl_canonical"; tag "GENCODE_Primary"; tag "TAGENE"; havana_gene "OTTMUSG00000002933.1";
chr11	HAVANA	exon	101506607	101506823	0	+	.	gene_id "ENSMUSG00000086617.3"; transcript_id "ENSMUST00000252370.1"; gene_type "lncRNA"; gene_name "Gm11635"; transcript_type "lncRNA"; transcript_name "Gm11635-204"; exon_number 4; exon_id "ENSMUSE00001501465.1"; level 2; mgi_id "MGI:3650265"; tag "basic"; tag "TAGENE"; havana_gene "OTTMUSG00000002933.1";
chr11	HAVANA	exon	101506607	101506823	0	+	.	gene_id "ENSMUSG00000086617.3"; transcript_id "ENSMUST00000131042.3"; gene_type "lncRNA"; gene_name "Gm11635"; transcript_type "lncRNA"; transcript_name "Gm11635-201"; exon_number 3; exon_id "ENSMUSE00001501465.1"; level 2; transcript_support_level "5"; mgi_id "MGI:3650265"; tag "TAGENE"; havana_gene "OTTMUSG00000002933.1"; havana_transcript "OTTMUST00000006016.1";
chr11	HAVANA	exon	101506607	101506823	0	+	.	gene_id "ENSMUSG00000086617.3"; transcript_id "ENSMUST00000139424.3"; gene_type "lncRNA"; gene_name "Gm11635"; transcript_type "lncRNA"; transcript_name "Gm11635-202"; exon_number 3; exon_id "ENSMUSE00001501465.1"; level 2; transcript_support_level "1"; mgi_id "MGI:3650265"; tag "TAGENE"; havana_gene "OTTMUSG00000002933.1"; havana_transcript "OTTMUST00000006015.1";
chr11	HAVANA	exon	101506607	101506823	0	+	.	gene_id "ENSMUSG00000086617.3"; transcript_id "ENSMUST00000252373.1"; gene_type "lncRNA"; gene_name "Gm11635"; transcript_type "lncRNA"; transcript_name "Gm11635-207"; exon_number 3; exon_id "ENSMUSE00001501465.1"; level 2; mgi_id "MGI:3650265"; tag "basic"; tag "TAGENE"; havana_gene "OTTMUSG00000002933.1";
chr11	ENSEMBL_gcm37	exon	101506607	101506823	0.356753170411828	+	.	gene_id "ENSMUSG00000086617.3"; transcript_id "ENSMUSG00000086617.3_tx_9"; exon_id "chr11_101506607_101506823_+"; exonnum "2"; txlen "775";
chr11	HAVANA	exon	101507018	101507464	0	+	.	gene_id "ENSMUSG00000086617.3"; transcript_id "ENSMUST00000252371.1"; gene_type "lncRNA"; gene_name "Gm11635"; transcript_type "lncRNA"; transcript_name "Gm11635-205"; exon_number 3; exon_id "ENSMUSE00001501484.1"; level 2; mgi_id "MGI:3650265"; tag "TAGENE"; havana_gene "OTTMUSG00000002933.1";
chr11	HAVANA	exon	101507018	101507464	0	+	.	gene_id "ENSMUSG00000086617.3"; transcript_id "ENSMUST00000252374.1"; gene_type "lncRNA"; gene_name "Gm11635"; transcript_type "lncRNA"; transcript_name "Gm11635-208"; exon_number 3; exon_id "ENSMUSE00001501484.1"; level 2; mgi_id "MGI:3650265"; tag "basic"; tag "TAGENE"; havana_gene "OTTMUSG00000002933.1";
chr11	HAVANA	exon	101507018	101507464	0	+	.	gene_id "ENSMUSG00000086617.3"; transcript_id "ENSMUST00000252375.1"; gene_type "lncRNA"; gene_name "Gm11635"; transcript_type "lncRNA"; transcript_name "Gm11635-209"; exon_number 3; exon_id "ENSMUSE00001501484.1"; level 2; mgi_id "MGI:3650265"; tag "TAGENE"; havana_gene "OTTMUSG00000002933.1";
chr11	HAVANA	exon	101507018	101507464	0	+	.	gene_id "ENSMUSG00000086617.3"; transcript_id "ENSMUST00000252381.1"; gene_type "lncRNA"; gene_name "Gm11635"; transcript_type "lncRNA"; transcript_name "Gm11635-215"; exon_number 2; exon_id "ENSMUSE00001501484.1"; level 2; mgi_id "MGI:3650265"; tag "TAGENE"; havana_gene "OTTMUSG00000002933.1";
chr11	HAVANA	exon	101507018	101507465	0	+	.	gene_id "ENSMUSG00000086617.3"; transcript_id "ENSMUST00000252372.1"; gene_type "lncRNA"; gene_name "Gm11635"; transcript_type "lncRNA"; transcript_name "Gm11635-206"; exon_number 3; exon_id "ENSMUSE00001501485.1"; level 2; mgi_id "MGI:3650265"; tag "TAGENE"; havana_gene "OTTMUSG00000002933.1";
chr11	ENSEMBL_gcm37	exon	101507018	101507465	0.356753170411828	+	.	gene_id "ENSMUSG00000086617.3"; transcript_id "ENSMUSG00000086617.3_tx_9"; exon_id "chr11_101507018_101507465_+"; exonnum "3"; txlen "775";
chr11	HAVANA	exon	101507018	101507509	0	+	.	gene_id "ENSMUSG00000086617.3"; transcript_id "ENSMUST00000252370.1"; gene_type "lncRNA"; gene_name "Gm11635"; transcript_type "lncRNA"; transcript_name "Gm11635-204"; exon_number 5; exon_id "ENSMUSE00001501478.1"; level 2; mgi_id "MGI:3650265"; tag "basic"; tag "TAGENE"; havana_gene "OTTMUSG00000002933.1";
chr11	HAVANA	exon	101507018	101507616	0	+	.	gene_id "ENSMUSG00000086617.3"; transcript_id "ENSMUST00000252369.1"; gene_type "lncRNA"; gene_name "Gm11635"; transcript_type "lncRNA"; transcript_name "Gm11635-203"; exon_number 5; exon_id "ENSMUSE00001501475.1"; level 2; mgi_id "MGI:3650265"; tag "basic"; tag "Ensembl_canonical"; tag "GENCODE_Primary"; tag "TAGENE"; havana_gene "OTTMUSG00000002933.1";
chr11	HAVANA	exon	101507018	101507616	0	+	.	gene_id "ENSMUSG00000086617.3"; transcript_id "ENSMUST00000131042.3"; gene_type "lncRNA"; gene_name "Gm11635"; transcript_type "lncRNA"; transcript_name "Gm11635-201"; exon_number 4; exon_id "ENSMUSE00001501475.1"; level 2; transcript_support_level "5"; mgi_id "MGI:3650265"; tag "TAGENE"; havana_gene "OTTMUSG00000002933.1"; havana_transcript "OTTMUST00000006016.1";
chr11	HAVANA	exon	101507018	101507616	0	+	.	gene_id "ENSMUSG00000086617.3"; transcript_id "ENSMUST00000139424.3"; gene_type "lncRNA"; gene_name "Gm11635"; transcript_type "lncRNA"; transcript_name "Gm11635-202"; exon_number 4; exon_id "ENSMUSE00001501475.1"; level 2; transcript_support_level "1"; mgi_id "MGI:3650265"; tag "TAGENE"; havana_gene "OTTMUSG00000002933.1"; havana_transcript "OTTMUST00000006015.1";
chr11	HAVANA	exon	101507030	101507464	0	+	.	gene_id "ENSMUSG00000086617.3"; transcript_id "ENSMUST00000252373.1"; gene_type "lncRNA"; gene_name "Gm11635"; transcript_type "lncRNA"; transcript_name "Gm11635-207"; exon_number 4; exon_id "ENSMUSE00001501477.1"; level 2; mgi_id "MGI:3650265"; tag "basic"; tag "TAGENE"; havana_gene "OTTMUSG00000002933.1";
chr11	sragcm37_es	exon	101515852	101515973	0.12846982198241	+	.	gene_id "ENSMUSG00000010362.10"; transcript_id "ENSMUSG00000010362.10_tx_2"; exon_id "chr11_101515852_101515973_+"; exonnum "1"; txlen "1318";
chr11	sragcm37_mid	exon	101517811	101517939	0.12846982198241	+	.	gene_id "ENSMUSG00000010362.10"; transcript_id "ENSMUSG00000010362.10_tx_2"; exon_id "chr11_101517811_101517939_+"; exonnum "2"; txlen "1318";
chr11	HAVANA	exon	101518021	101518070	0	+	.	gene_id "ENSMUSG00000010362.10"; transcript_id "ENSMUST00000152484.8"; gene_type "protein_coding"; gene_name "Rdm1"; transcript_type "protein_coding_CDS_not_defined"; transcript_name "Rdm1-204"; exon_number 1; exon_id "ENSMUSE00000803644.2"; level 2; transcript_support_level "3"; mgi_id "MGI:1913849"; havana_gene "OTTMUSG00000002934.1"; havana_transcript "OTTMUST00000006018.1";
chr11	HAVANA	transcript	101518021	101521726	0	+	.	gene_id "ENSMUSG00000010362.10"; transcript_id "ENSMUST00000152484.8"; gene_type "protein_coding"; gene_name "Rdm1"; transcript_type "protein_coding_CDS_not_defined"; transcript_name "Rdm1-204"; level 2; transcript_support_level "3"; mgi_id "MGI:1913849"; havana_gene "OTTMUSG00000002934.1"; havana_transcript "OTTMUST00000006018.1";
chr11	HAVANA	gene	101518021	101526926	0	+	.	gene_id "ENSMUSG00000010362.10"; gene_type "protein_coding"; gene_name "Rdm1"; level 2; mgi_id "MGI:1913849"; tag "ncRNA_host"; havana_gene "OTTMUSG00000002934.1";
chr11	sragcm37_mid	exon	101518053	101518146	0.12846982198241	+	.	gene_id "ENSMUSG00000010362.10"; transcript_id "ENSMUSG00000010362.10_tx_2"; exon_id "chr11_101518053_101518146_+"; exonnum "3"; txlen "1318";
chr11	ENSEMBL	gene	101518192	101518382	0	+	.	gene_id "ENSMUSG00000119776.1"; gene_type "snRNA"; gene_name "Gm23849"; level 3; mgi_id "MGI:5453626";
chr11	ENSEMBL	transcript	101518192	101518382	0	+	.	gene_id "ENSMUSG00000119776.1"; transcript_id "ENSMUST00000240535.1"; gene_type "snRNA"; gene_name "Gm23849"; transcript_type "snRNA"; transcript_name "Gm23849-201"; level 3; mgi_id "MGI:5453626"; tag "basic"; tag "Ensembl_canonical"; tag "GENCODE_Primary";
chr11	ENSEMBL	exon	101518192	101518382	0	+	.	gene_id "ENSMUSG00000119776.1"; transcript_id "ENSMUST00000240535.1"; gene_type "snRNA"; gene_name "Gm23849"; transcript_type "snRNA"; transcript_name "Gm23849-201"; exon_number 1; exon_id "ENSMUSE00011467353.2"; level 3; mgi_id "MGI:5453626"; tag "basic"; tag "Ensembl_canonical"; tag "GENCODE_Primary";
chr11	HAVANA	UTR	101518768	101518794	0	+	.	gene_id "ENSMUSG00000010362.10"; transcript_id "ENSMUST00000010506.10"; gene_type "protein_coding"; gene_name "Rdm1"; transcript_type "protein_coding"; transcript_name "Rdm1-201"; exon_number 1; exon_id "ENSMUSE00000113080.4"; level 2; protein_id "ENSMUSP00000010506.4"; transcript_support_level "1"; mgi_id "MGI:1913849"; tag "basic"; tag "Ensembl_canonical"; tag "GENCODE_Primary"; tag "appris_principal_1"; tag "CCDS"; ccdsid "CCDS25477.1"; havana_gene "OTTMUSG00000002934.1"; havana_transcript "OTTMUST00000006017.1";
chr11	HAVANA	exon	101518768	101518890	0	+	.	gene_id "ENSMUSG00000010362.10"; transcript_id "ENSMUST00000010506.10"; gene_type "protein_coding"; gene_name "Rdm1"; transcript_type "protein_coding"; transcript_name "Rdm1-201"; exon_number 1; exon_id "ENSMUSE00000113080.4"; level 2; protein_id "ENSMUSP00000010506.4"; transcript_support_level "1"; mgi_id "MGI:1913849"; tag "basic"; tag "Ensembl_canonical"; tag "GENCODE_Primary"; tag "appris_principal_1"; tag "CCDS"; ccdsid "CCDS25477.1"; havana_gene "OTTMUSG00000002934.1"; havana_transcript "OTTMUST00000006017.1";
chr11	HAVANA	transcript	101518768	101526926	0	+	.	gene_id "ENSMUSG00000010362.10"; transcript_id "ENSMUST00000010506.10"; gene_type "protein_coding"; gene_name "Rdm1"; transcript_type "protein_coding"; transcript_name "Rdm1-201"; level 2; protein_id "ENSMUSP00000010506.4"; transcript_support_level "1"; mgi_id "MGI:1913849"; tag "basic"; tag "Ensembl_canonical"; tag "GENCODE_Primary"; tag "appris_principal_1"; tag "CCDS"; ccdsid "CCDS25477.1"; havana_gene "OTTMUSG00000002934.1"; havana_transcript "OTTMUST00000006017.1";
chr11	HAVANA	start_codon	101518795	101518797	0	+	0	gene_id "ENSMUSG00000010362.10"; transcript_id "ENSMUST00000010506.10"; gene_type "protein_coding"; gene_name "Rdm1"; transcript_type "protein_coding"; transcript_name "Rdm1-201"; exon_number 1; exon_id "ENSMUSE00000113080.4"; level 2; protein_id "ENSMUSP00000010506.4"; transcript_support_level "1"; mgi_id "MGI:1913849"; tag "basic"; tag "Ensembl_canonical"; tag "GENCODE_Primary"; tag "appris_principal_1"; tag "CCDS"; ccdsid "CCDS25477.1"; havana_gene "OTTMUSG00000002934.1"; havana_transcript "OTTMUST00000006017.1";
chr11	HAVANA	CDS	101518795	101518890	0	+	0	gene_id "ENSMUSG00000010362.10"; transcript_id "ENSMUST00000010506.10"; gene_type "protein_coding"; gene_name "Rdm1"; transcript_type "protein_coding"; transcript_name "Rdm1-201"; exon_number 1; exon_id "ENSMUSE00000113080.4"; level 2; protein_id "ENSMUSP00000010506.4"; transcript_support_level "1"; mgi_id "MGI:1913849"; tag "basic"; tag "Ensembl_canonical"; tag "GENCODE_Primary"; tag "appris_principal_1"; tag "CCDS"; ccdsid "CCDS25477.1"; havana_gene "OTTMUSG00000002934.1"; havana_transcript "OTTMUST00000006017.1";
chr11	HAVANA	exon	101518798	101519278	0	+	.	gene_id "ENSMUSG00000010362.10"; transcript_id "ENSMUST00000139037.2"; gene_type "protein_coding"; gene_name "Rdm1"; transcript_type "protein_coding_CDS_not_defined"; transcript_name "Rdm1-203"; exon_number 1; exon_id "ENSMUSE00000752776.2"; level 2; transcript_support_level "5"; mgi_id "MGI:1913849"; havana_gene "OTTMUSG00000002934.1"; havana_transcript "OTTMUST00000006019.1";
chr11	HAVANA	transcript	101518798	101524658	0	+	.	gene_id "ENSMUSG00000010362.10"; transcript_id "ENSMUST00000139037.2"; gene_type "protein_coding"; gene_name "Rdm1"; transcript_type "protein_coding_CDS_not_defined"; transcript_name "Rdm1-203"; level 2; transcript_support_level "5"; mgi_id "MGI:1913849"; havana_gene "OTTMUSG00000002934.1"; havana_transcript "OTTMUST00000006019.1";
chr11	HAVANA	exon	101519099	101519278	0	+	.	gene_id "ENSMUSG00000010362.10"; transcript_id "ENSMUST00000152484.8"; gene_type "protein_coding"; gene_name "Rdm1"; transcript_type "protein_coding_CDS_not_defined"; transcript_name "Rdm1-204"; exon_number 2; exon_id "ENSMUSE00001205109.2"; level 2; transcript_support_level "3"; mgi_id "MGI:1913849"; havana_gene "OTTMUSG00000002934.1"; havana_transcript "OTTMUST00000006018.1";
chr11	HAVANA	exon	101519099	101519278	0	+	.	gene_id "ENSMUSG00000010362.10"; transcript_id "ENSMUST00000010506.10"; gene_type "protein_coding"; gene_name "Rdm1"; transcript_type "protein_coding"; transcript_name "Rdm1-201"; exon_number 2; exon_id "ENSMUSE00001236272.2"; level 2; protein_id "ENSMUSP00000010506.4"; transcript_support_level "1"; mgi_id "MGI:1913849"; tag "basic"; tag "Ensembl_canonical"; tag "GENCODE_Primary"; tag "appris_principal_1"; tag "CCDS"; ccdsid "CCDS25477.1"; havana_gene "OTTMUSG00000002934.1"; havana_transcript "OTTMUST00000006017.1";
chr11	HAVANA	CDS	101519099	101519278	0	+	0	gene_id "ENSMUSG00000010362.10"; transcript_id "ENSMUST00000010506.10"; gene_type "protein_coding"; gene_name "Rdm1"; transcript_type "protein_coding"; transcript_name "Rdm1-201"; exon_number 2; exon_id "ENSMUSE00001236272.2"; level 2; protein_id "ENSMUSP00000010506.4"; transcript_support_level "1"; mgi_id "MGI:1913849"; tag "basic"; tag "Ensembl_canonical"; tag "GENCODE_Primary"; tag "appris_principal_1"; tag "CCDS"; ccdsid "CCDS25477.1"; havana_gene "OTTMUSG00000002934.1"; havana_transcript "OTTMUST00000006017.1";
chr11	ENSEMBL_gcm37	exon	101519099	101519278	0.12846982198241	+	.	gene_id "ENSMUSG00000010362.10"; transcript_id "ENSMUSG00000010362.10_tx_2"; exon_id "chr11_101519099_101519278_+"; exonnum "4"; txlen "1318";
chr11	HAVANA	exon	101519215	101519278	0	+	.	gene_id "ENSMUSG00000010362.10"; transcript_id "ENSMUST00000133727.8"; gene_type "protein_coding"; gene_name "Rdm1"; transcript_type "nonsense_mediated_decay"; transcript_name "Rdm1-202"; exon_number 1; exon_id "ENSMUSE00000805917.2"; level 2; protein_id "ENSMUSP00000118996.2"; transcript_support_level "1"; mgi_id "MGI:1913849"; tag "mRNA_start_NF"; tag "cds_start_NF"; havana_gene "OTTMUSG00000002934.1"; havana_transcript "OTTMUST00000006020.1";
chr11	HAVANA	CDS	101519215	101519278	0	+	1	gene_id "ENSMUSG00000010362.10"; transcript_id "ENSMUST00000133727.8"; gene_type "protein_coding"; gene_name "Rdm1"; transcript_type "nonsense_mediated_decay"; transcript_name "Rdm1-202"; exon_number 1; exon_id "ENSMUSE00000805917.2"; level 2; protein_id "ENSMUSP00000118996.2"; transcript_support_level "1"; mgi_id "MGI:1913849"; tag "mRNA_start_NF"; tag "cds_start_NF"; havana_gene "OTTMUSG00000002934.1"; havana_transcript "OTTMUST00000006020.1";
chr11	HAVANA	transcript	101519215	101526898	0	+	.	gene_id "ENSMUSG00000010362.10"; transcript_id "ENSMUST00000133727.8"; gene_type "protein_coding"; gene_name "Rdm1"; transcript_type "nonsense_mediated_decay"; transcript_name "Rdm1-202"; level 2; protein_id "ENSMUSP00000118996.2"; transcript_support_level "1"; mgi_id "MGI:1913849"; tag "mRNA_start_NF"; tag "cds_start_NF"; havana_gene "OTTMUSG00000002934.1"; havana_transcript "OTTMUST00000006020.1";
chr11	HAVANA	exon	101521064	101521186	0	+	.	gene_id "ENSMUSG00000010362.10"; transcript_id "ENSMUST00000152484.8"; gene_type "protein_coding"; gene_name "Rdm1"; transcript_type "protein_coding_CDS_not_defined"; transcript_name "Rdm1-204"; exon_number 3; exon_id "ENSMUSE00001237397.2"; level 2; transcript_support_level "3"; mgi_id "MGI:1913849"; havana_gene "OTTMUSG00000002934.1"; havana_transcript "OTTMUST00000006018.1";
chr11	HAVANA	exon	101521064	101521186	0	+	.	gene_id "ENSMUSG00000010362.10"; transcript_id "ENSMUST00000010506.10"; gene_type "protein_coding"; gene_name "Rdm1"; transcript_type "protein_coding"; transcript_name "Rdm1-201"; exon_number 3; exon_id "ENSMUSE00001294952.2"; level 2; protein_id "ENSMUSP00000010506.4"; transcript_support_level "1"; mgi_id "MGI:1913849"; tag "basic"; tag "Ensembl_canonical"; tag "GENCODE_Primary"; tag "appris_principal_1"; tag "CCDS"; ccdsid "CCDS25477.1"; havana_gene "OTTMUSG00000002934.1"; havana_transcript "OTTMUST00000006017.1";
chr11	HAVANA	CDS	101521064	101521186	0	+	0	gene_id "ENSMUSG00000010362.10"; transcript_id "ENSMUST00000010506.10"; gene_type "protein_coding"; gene_name "Rdm1"; transcript_type "protein_coding"; transcript_name "Rdm1-201"; exon_number 3; exon_id "ENSMUSE00001294952.2"; level 2; protein_id "ENSMUSP00000010506.4"; transcript_support_level "1"; mgi_id "MGI:1913849"; tag "basic"; tag "Ensembl_canonical"; tag "GENCODE_Primary"; tag "appris_principal_1"; tag "CCDS"; ccdsid "CCDS25477.1"; havana_gene "OTTMUSG00000002934.1"; havana_transcript "OTTMUST00000006017.1";
chr11	HAVANA	exon	101521064	101521186	0	+	.	gene_id "ENSMUSG00000010362.10"; transcript_id "ENSMUST00000139037.2"; gene_type "protein_coding"; gene_name "Rdm1"; transcript_type "protein_coding_CDS_not_defined"; transcript_name "Rdm1-203"; exon_number 2; exon_id "ENSMUSE00001237397.2"; level 2; transcript_support_level "5"; mgi_id "MGI:1913849"; havana_gene "OTTMUSG00000002934.1"; havana_transcript "OTTMUST00000006019.1";
chr11	HAVANA	exon	101521064	101521186	0	+	.	gene_id "ENSMUSG00000010362.10"; transcript_id "ENSMUST00000133727.8"; gene_type "protein_coding"; gene_name "Rdm1"; transcript_type "nonsense_mediated_decay"; transcript_name "Rdm1-202"; exon_number 2; exon_id "ENSMUSE00001294952.2"; level 2; protein_id "ENSMUSP00000118996.2"; transcript_support_level "1"; mgi_id "MGI:1913849"; tag "mRNA_start_NF"; tag "cds_start_NF"; havana_gene "OTTMUSG00000002934.1"; havana_transcript "OTTMUST00000006020.1";
chr11	HAVANA	CDS	101521064	101521186	0	+	0	gene_id "ENSMUSG00000010362.10"; transcript_id "ENSMUST00000133727.8"; gene_type "protein_coding"; gene_name "Rdm1"; transcript_type "nonsense_mediated_decay"; transcript_name "Rdm1-202"; exon_number 2; exon_id "ENSMUSE00001294952.2"; level 2; protein_id "ENSMUSP00000118996.2"; transcript_support_level "1"; mgi_id "MGI:1913849"; tag "mRNA_start_NF"; tag "cds_start_NF"; havana_gene "OTTMUSG00000002934.1"; havana_transcript "OTTMUST00000006020.1";
chr11	ENSEMBL_gcm37	exon	101521064	101521186	0.12846982198241	+	.	gene_id "ENSMUSG00000010362.10"; transcript_id "ENSMUSG00000010362.10_tx_2"; exon_id "chr11_101521064_101521186_+"; exonnum "5"; txlen "1318";
chr11	HAVANA	exon	101521646	101521726	0	+	.	gene_id "ENSMUSG00000010362.10"; transcript_id "ENSMUST00000152484.8"; gene_type "protein_coding"; gene_name "Rdm1"; transcript_type "protein_coding_CDS_not_defined"; transcript_name "Rdm1-204"; exon_number 4; exon_id "ENSMUSE00000738322.2"; level 2; transcript_support_level "3"; mgi_id "MGI:1913849"; havana_gene "OTTMUSG00000002934.1"; havana_transcript "OTTMUST00000006018.1";
chr11	HAVANA	exon	101521646	101521805	0	+	.	gene_id "ENSMUSG00000010362.10"; transcript_id "ENSMUST00000010506.10"; gene_type "protein_coding"; gene_name "Rdm1"; transcript_type "protein_coding"; transcript_name "Rdm1-201"; exon_number 4; exon_id "ENSMUSE00001231633.2"; level 2; protein_id "ENSMUSP00000010506.4"; transcript_support_level "1"; mgi_id "MGI:1913849"; tag "basic"; tag "Ensembl_canonical"; tag "GENCODE_Primary"; tag "appris_principal_1"; tag "CCDS"; ccdsid "CCDS25477.1"; havana_gene "OTTMUSG00000002934.1"; havana_transcript "OTTMUST00000006017.1";
chr11	HAVANA	CDS	101521646	101521805	0	+	0	gene_id "ENSMUSG00000010362.10"; transcript_id "ENSMUST00000010506.10"; gene_type "protein_coding"; gene_name "Rdm1"; transcript_type "protein_coding"; transcript_name "Rdm1-201"; exon_number 4; exon_id "ENSMUSE00001231633.2"; level 2; protein_id "ENSMUSP00000010506.4"; transcript_support_level "1"; mgi_id "MGI:1913849"; tag "basic"; tag "Ensembl_canonical"; tag "GENCODE_Primary"; tag "appris_principal_1"; tag "CCDS"; ccdsid "CCDS25477.1"; havana_gene "OTTMUSG00000002934.1"; havana_transcript "OTTMUST00000006017.1";
chr11	HAVANA	exon	101521646	101521805	0	+	.	gene_id "ENSMUSG00000010362.10"; transcript_id "ENSMUST00000139037.2"; gene_type "protein_coding"; gene_name "Rdm1"; transcript_type "protein_coding_CDS_not_defined"; transcript_name "Rdm1-203"; exon_number 3; exon_id "ENSMUSE00001217104.2"; level 2; transcript_support_level "5"; mgi_id "MGI:1913849"; havana_gene "OTTMUSG00000002934.1"; havana_transcript "OTTMUST00000006019.1";
chr11	HAVANA	exon	101521646	101521805	0	+	.	gene_id "ENSMUSG00000010362.10"; transcript_id "ENSMUST00000133727.8"; gene_type "protein_coding"; gene_name "Rdm1"; transcript_type "nonsense_mediated_decay"; transcript_name "Rdm1-202"; exon_number 3; exon_id "ENSMUSE00001231633.2"; level 2; protein_id "ENSMUSP00000118996.2"; transcript_support_level "1"; mgi_id "MGI:1913849"; tag "mRNA_start_NF"; tag "cds_start_NF"; havana_gene "OTTMUSG00000002934.1"; havana_transcript "OTTMUST00000006020.1";
chr11	HAVANA	CDS	101521646	101521805	0	+	0	gene_id "ENSMUSG00000010362.10"; transcript_id "ENSMUST00000133727.8"; gene_type "protein_coding"; gene_name "Rdm1"; transcript_type "nonsense_mediated_decay"; transcript_name "Rdm1-202"; exon_number 3; exon_id "ENSMUSE00001231633.2"; level 2; protein_id "ENSMUSP00000118996.2"; transcript_support_level "1"; mgi_id "MGI:1913849"; tag "mRNA_start_NF"; tag "cds_start_NF"; havana_gene "OTTMUSG00000002934.1"; havana_transcript "OTTMUST00000006020.1";
chr11	ENSEMBL_gcm37	exon	101521646	101521805	0.12846982198241	+	.	gene_id "ENSMUSG00000010362.10"; transcript_id "ENSMUSG00000010362.10_tx_2"; exon_id "chr11_101521646_101521805_+"; exonnum "6"; txlen "1318";
chr11	HAVANA	CDS	101523841	101523872	0	+	2	gene_id "ENSMUSG00000010362.10"; transcript_id "ENSMUST00000133727.8"; gene_type "protein_coding"; gene_name "Rdm1"; transcript_type "nonsense_mediated_decay"; transcript_name "Rdm1-202"; exon_number 4; exon_id "ENSMUSE00000750308.2"; level 2; protein_id "ENSMUSP00000118996.2"; transcript_support_level "1"; mgi_id "MGI:1913849"; tag "mRNA_start_NF"; tag "cds_start_NF"; havana_gene "OTTMUSG00000002934.1"; havana_transcript "OTTMUST00000006020.1";
chr11	HAVANA	exon	101523841	101523968	0	+	.	gene_id "ENSMUSG00000010362.10"; transcript_id "ENSMUST00000133727.8"; gene_type "protein_coding"; gene_name "Rdm1"; transcript_type "nonsense_mediated_decay"; transcript_name "Rdm1-202"; exon_number 4; exon_id "ENSMUSE00000750308.2"; level 2; protein_id "ENSMUSP00000118996.2"; transcript_support_level "1"; mgi_id "MGI:1913849"; tag "mRNA_start_NF"; tag "cds_start_NF"; havana_gene "OTTMUSG00000002934.1"; havana_transcript "OTTMUST00000006020.1";
chr11	HAVANA	stop_codon	101523873	101523875	0	+	0	gene_id "ENSMUSG00000010362.10"; transcript_id "ENSMUST00000133727.8"; gene_type "protein_coding"; gene_name "Rdm1"; transcript_type "nonsense_mediated_decay"; transcript_name "Rdm1-202"; exon_number 4; exon_id "ENSMUSE00000750308.2"; level 2; protein_id "ENSMUSP00000118996.2"; transcript_support_level "1"; mgi_id "MGI:1913849"; tag "mRNA_start_NF"; tag "cds_start_NF"; havana_gene "OTTMUSG00000002934.1"; havana_transcript "OTTMUST00000006020.1";
chr11	HAVANA	UTR	101523873	101523968	0	+	.	gene_id "ENSMUSG00000010362.10"; transcript_id "ENSMUST00000133727.8"; gene_type "protein_coding"; gene_name "Rdm1"; transcript_type "nonsense_mediated_decay"; transcript_name "Rdm1-202"; exon_number 4; exon_id "ENSMUSE00000750308.2"; level 2; protein_id "ENSMUSP00000118996.2"; transcript_support_level "1"; mgi_id "MGI:1913849"; tag "mRNA_start_NF"; tag "cds_start_NF"; havana_gene "OTTMUSG00000002934.1"; havana_transcript "OTTMUST00000006020.1";
chr11	HAVANA	exon	101524563	101524726	0	+	.	gene_id "ENSMUSG00000010362.10"; transcript_id "ENSMUST00000155222.2"; gene_type "protein_coding"; gene_name "Rdm1"; transcript_type "retained_intron"; transcript_name "Rdm1-205"; exon_number 1; exon_id "ENSMUSE00000760986.2"; level 2; transcript_support_level "2"; mgi_id "MGI:1913849"; havana_gene "OTTMUSG00000002934.1"; havana_transcript "OTTMUST00000006021.1";
chr11	HAVANA	transcript	101524563	101526786	0	+	.	gene_id "ENSMUSG00000010362.10"; transcript_id "ENSMUST00000155222.2"; gene_type "protein_coding"; gene_name "Rdm1"; transcript_type "retained_intron"; transcript_name "Rdm1-205"; level 2; transcript_support_level "2"; mgi_id "MGI:1913849"; havana_gene "OTTMUSG00000002934.1"; havana_transcript "OTTMUST00000006021.1";
chr11	HAVANA	exon	101524628	101524658	0	+	.	gene_id "ENSMUSG00000010362.10"; transcript_id "ENSMUST00000139037.2"; gene_type "protein_coding"; gene_name "Rdm1"; transcript_type "protein_coding_CDS_not_defined"; transcript_name "Rdm1-203"; exon_number 4; exon_id "ENSMUSE00000739092.2"; level 2; transcript_support_level "5"; mgi_id "MGI:1913849"; havana_gene "OTTMUSG00000002934.1"; havana_transcript "OTTMUST00000006019.1";
chr11	HAVANA	exon	101524628	101524726	0	+	.	gene_id "ENSMUSG00000010362.10"; transcript_id "ENSMUST00000010506.10"; gene_type "protein_coding"; gene_name "Rdm1"; transcript_type "protein_coding"; transcript_name "Rdm1-201"; exon_number 5; exon_id "ENSMUSE00001210038.2"; level 2; protein_id "ENSMUSP00000010506.4"; transcript_support_level "1"; mgi_id "MGI:1913849"; tag "basic"; tag "Ensembl_canonical"; tag "GENCODE_Primary"; tag "appris_principal_1"; tag "CCDS"; ccdsid "CCDS25477.1"; havana_gene "OTTMUSG00000002934.1"; havana_transcript "OTTMUST00000006017.1";
chr11	HAVANA	CDS	101524628	101524726	0	+	2	gene_id "ENSMUSG00000010362.10"; transcript_id "ENSMUST00000010506.10"; gene_type "protein_coding"; gene_name "Rdm1"; transcript_type "protein_coding"; transcript_name "Rdm1-201"; exon_number 5; exon_id "ENSMUSE00001210038.2"; level 2; protein_id "ENSMUSP00000010506.4"; transcript_support_level "1"; mgi_id "MGI:1913849"; tag "basic"; tag "Ensembl_canonical"; tag "GENCODE_Primary"; tag "appris_principal_1"; tag "CCDS"; ccdsid "CCDS25477.1"; havana_gene "OTTMUSG00000002934.1"; havana_transcript "OTTMUST00000006017.1";
chr11	HAVANA	exon	101524628	101524726	0	+	.	gene_id "ENSMUSG00000010362.10"; transcript_id "ENSMUST00000133727.8"; gene_type "protein_coding"; gene_name "Rdm1"; transcript_type "nonsense_mediated_decay"; transcript_name "Rdm1-202"; exon_number 5; exon_id "ENSMUSE00001269885.2"; level 2; protein_id "ENSMUSP00000118996.2"; transcript_support_level "1"; mgi_id "MGI:1913849"; tag "mRNA_start_NF"; tag "cds_start_NF"; havana_gene "OTTMUSG00000002934.1"; havana_transcript "OTTMUST00000006020.1";
chr11	HAVANA	UTR	101524628	101524726	0	+	.	gene_id "ENSMUSG00000010362.10"; transcript_id "ENSMUST00000133727.8"; gene_type "protein_coding"; gene_name "Rdm1"; transcript_type "nonsense_mediated_decay"; transcript_name "Rdm1-202"; exon_number 5; exon_id "ENSMUSE00001269885.2"; level 2; protein_id "ENSMUSP00000118996.2"; transcript_support_level "1"; mgi_id "MGI:1913849"; tag "mRNA_start_NF"; tag "cds_start_NF"; havana_gene "OTTMUSG00000002934.1"; havana_transcript "OTTMUST00000006020.1";
chr11	ENSEMBL_gcm37	exon	101524628	101524726	0.12846982198241	+	.	gene_id "ENSMUSG00000010362.10"; transcript_id "ENSMUSG00000010362.10_tx_2"; exon_id "chr11_101524628_101524726_+"; exonnum "7"; txlen "1318";
chr11	HAVANA	exon	101525614	101525699	0	+	.	gene_id "ENSMUSG00000010362.10"; transcript_id "ENSMUST00000010506.10"; gene_type "protein_coding"; gene_name "Rdm1"; transcript_type "protein_coding"; transcript_name "Rdm1-201"; exon_number 6; exon_id "ENSMUSE00001236308.2"; level 2; protein_id "ENSMUSP00000010506.4"; transcript_support_level "1"; mgi_id "MGI:1913849"; tag "basic"; tag "Ensembl_canonical"; tag "GENCODE_Primary"; tag "appris_principal_1"; tag "CCDS"; ccdsid "CCDS25477.1"; havana_gene "OTTMUSG00000002934.1"; havana_transcript "OTTMUST00000006017.1";
chr11	HAVANA	CDS	101525614	101525699	0	+	2	gene_id "ENSMUSG00000010362.10"; transcript_id "ENSMUST00000010506.10"; gene_type "protein_coding"; gene_name "Rdm1"; transcript_type "protein_coding"; transcript_name "Rdm1-201"; exon_number 6; exon_id "ENSMUSE00001236308.2"; level 2; protein_id "ENSMUSP00000010506.4"; transcript_support_level "1"; mgi_id "MGI:1913849"; tag "basic"; tag "Ensembl_canonical"; tag "GENCODE_Primary"; tag "appris_principal_1"; tag "CCDS"; ccdsid "CCDS25477.1"; havana_gene "OTTMUSG00000002934.1"; havana_transcript "OTTMUST00000006017.1";
chr11	HAVANA	exon	101525614	101525699	0	+	.	gene_id "ENSMUSG00000010362.10"; transcript_id "ENSMUST00000133727.8"; gene_type "protein_coding"; gene_name "Rdm1"; transcript_type "nonsense_mediated_decay"; transcript_name "Rdm1-202"; exon_number 6; exon_id "ENSMUSE00001233713.2"; level 2; protein_id "ENSMUSP00000118996.2"; transcript_support_level "1"; mgi_id "MGI:1913849"; tag "mRNA_start_NF"; tag "cds_start_NF"; havana_gene "OTTMUSG00000002934.1"; havana_transcript "OTTMUST00000006020.1";
chr11	HAVANA	UTR	101525614	101525699	0	+	.	gene_id "ENSMUSG00000010362.10"; transcript_id "ENSMUST00000133727.8"; gene_type "protein_coding"; gene_name "Rdm1"; transcript_type "nonsense_mediated_decay"; transcript_name "Rdm1-202"; exon_number 6; exon_id "ENSMUSE00001233713.2"; level 2; protein_id "ENSMUSP00000118996.2"; transcript_support_level "1"; mgi_id "MGI:1913849"; tag "mRNA_start_NF"; tag "cds_start_NF"; havana_gene "OTTMUSG00000002934.1"; havana_transcript "OTTMUST00000006020.1";
chr11	HAVANA	exon	101525614	101525699	0	+	.	gene_id "ENSMUSG00000010362.10"; transcript_id "ENSMUST00000155222.2"; gene_type "protein_coding"; gene_name "Rdm1"; transcript_type "retained_intron"; transcript_name "Rdm1-205"; exon_number 2; exon_id "ENSMUSE00001233713.2"; level 2; transcript_support_level "2"; mgi_id "MGI:1913849"; havana_gene "OTTMUSG00000002934.1"; havana_transcript "OTTMUST00000006021.1";
chr11	ENSEMBL_gcm37	exon	101525614	101525699	0.12846982198241	+	.	gene_id "ENSMUSG00000010362.10"; transcript_id "ENSMUSG00000010362.10_tx_2"; exon_id "chr11_101525614_101525699_+"; exonnum "8"; txlen "1318";
chr11	HAVANA	CDS	101526574	101526672	0	+	0	gene_id "ENSMUSG00000010362.10"; transcript_id "ENSMUST00000010506.10"; gene_type "protein_coding"; gene_name "Rdm1"; transcript_type "protein_coding"; transcript_name "Rdm1-201"; exon_number 7; exon_id "ENSMUSE00000770728.2"; level 2; protein_id "ENSMUSP00000010506.4"; transcript_support_level "1"; mgi_id "MGI:1913849"; tag "basic"; tag "Ensembl_canonical"; tag "GENCODE_Primary"; tag "appris_principal_1"; tag "CCDS"; ccdsid "CCDS25477.1"; havana_gene "OTTMUSG00000002934.1"; havana_transcript "OTTMUST00000006017.1";
chr11	HAVANA	exon	101526574	101526786	0	+	.	gene_id "ENSMUSG00000010362.10"; transcript_id "ENSMUST00000155222.2"; gene_type "protein_coding"; gene_name "Rdm1"; transcript_type "retained_intron"; transcript_name "Rdm1-205"; exon_number 3; exon_id "ENSMUSE00000794107.2"; level 2; transcript_support_level "2"; mgi_id "MGI:1913849"; havana_gene "OTTMUSG00000002934.1"; havana_transcript "OTTMUST00000006021.1";
chr11	HAVANA	exon	101526574	101526898	0	+	.	gene_id "ENSMUSG00000010362.10"; transcript_id "ENSMUST00000133727.8"; gene_type "protein_coding"; gene_name "Rdm1"; transcript_type "nonsense_mediated_decay"; transcript_name "Rdm1-202"; exon_number 7; exon_id "ENSMUSE00000342882.4"; level 2; protein_id "ENSMUSP00000118996.2"; transcript_support_level "1"; mgi_id "MGI:1913849"; tag "mRNA_start_NF"; tag "cds_start_NF"; havana_gene "OTTMUSG00000002934.1"; havana_transcript "OTTMUST00000006020.1";
chr11	HAVANA	UTR	101526574	101526898	0	+	.	gene_id "ENSMUSG00000010362.10"; transcript_id "ENSMUST00000133727.8"; gene_type "protein_coding"; gene_name "Rdm1"; transcript_type "nonsense_mediated_decay"; transcript_name "Rdm1-202"; exon_number 7; exon_id "ENSMUSE00000342882.4"; level 2; protein_id "ENSMUSP00000118996.2"; transcript_support_level "1"; mgi_id "MGI:1913849"; tag "mRNA_start_NF"; tag "cds_start_NF"; havana_gene "OTTMUSG00000002934.1"; havana_transcript "OTTMUST00000006020.1";
chr11	ENSEMBL_gcm37	exon	101526574	101526898	0.12846982198241	+	.	gene_id "ENSMUSG00000010362.10"; transcript_id "ENSMUSG00000010362.10_tx_2"; exon_id "chr11_101526574_101526898_+"; exonnum "9"; txlen "1318";
chr11	HAVANA	exon	101526574	101526926	0	+	.	gene_id "ENSMUSG00000010362.10"; transcript_id "ENSMUST00000010506.10"; gene_type "protein_coding"; gene_name "Rdm1"; transcript_type "protein_coding"; transcript_name "Rdm1-201"; exon_number 7; exon_id "ENSMUSE00000770728.2"; level 2; protein_id "ENSMUSP00000010506.4"; transcript_support_level "1"; mgi_id "MGI:1913849"; tag "basic"; tag "Ensembl_canonical"; tag "GENCODE_Primary"; tag "appris_principal_1"; tag "CCDS"; ccdsid "CCDS25477.1"; havana_gene "OTTMUSG00000002934.1"; havana_transcript "OTTMUST00000006017.1";
chr11	HAVANA	stop_codon	101526673	101526675	0	+	0	gene_id "ENSMUSG00000010362.10"; transcript_id "ENSMUST00000010506.10"; gene_type "protein_coding"; gene_name "Rdm1"; transcript_type "protein_coding"; transcript_name "Rdm1-201"; exon_number 7; exon_id "ENSMUSE00000770728.2"; level 2; protein_id "ENSMUSP00000010506.4"; transcript_support_level "1"; mgi_id "MGI:1913849"; tag "basic"; tag "Ensembl_canonical"; tag "GENCODE_Primary"; tag "appris_principal_1"; tag "CCDS"; ccdsid "CCDS25477.1"; havana_gene "OTTMUSG00000002934.1"; havana_transcript "OTTMUST00000006017.1";
chr11	HAVANA	UTR	101526673	101526926	0	+	.	gene_id "ENSMUSG00000010362.10"; transcript_id "ENSMUST00000010506.10"; gene_type "protein_coding"; gene_name "Rdm1"; transcript_type "protein_coding"; transcript_name "Rdm1-201"; exon_number 7; exon_id "ENSMUSE00000770728.2"; level 2; protein_id "ENSMUSP00000010506.4"; transcript_support_level "1"; mgi_id "MGI:1913849"; tag "basic"; tag "Ensembl_canonical"; tag "GENCODE_Primary"; tag "appris_principal_1"; tag "CCDS"; ccdsid "CCDS25477.1"; havana_gene "OTTMUSG00000002934.1"; havana_transcript "OTTMUST00000006017.1";
chr11	sragcm37_es	exon	101530846	101531032	3.27841188511765	+	.	gene_id "ENSMUSG00000034936.3"; transcript_id "ENSMUSG00000034936.3_tx_1"; exon_id "chr11_101530846_101531032_+"; exonnum "1"; txlen "713";
chr11	ENSEMBL	gene	101532574	101532764	0	+	.	gene_id "ENSMUSG00000118718.1"; gene_type "snRNA"; gene_name "Gm24950"; level 3; mgi_id "MGI:5454727";
chr11	ENSEMBL	transcript	101532574	101532764	0	+	.	gene_id "ENSMUSG00000118718.1"; transcript_id "ENSMUST00000240145.1"; gene_type "snRNA"; gene_name "Gm24950"; transcript_type "snRNA"; transcript_name "Gm24950-201"; level 3; mgi_id "MGI:5454727"; tag "basic"; tag "Ensembl_canonical"; tag "GENCODE_Primary";
chr11	ENSEMBL	exon	101532574	101532764	0	+	.	gene_id "ENSMUSG00000118718.1"; transcript_id "ENSMUST00000240145.1"; gene_type "snRNA"; gene_name "Gm24950"; transcript_type "snRNA"; transcript_name "Gm24950-201"; exon_number 1; exon_id "ENSMUSE00011467243.2"; level 3; mgi_id "MGI:5454727"; tag "basic"; tag "Ensembl_canonical"; tag "GENCODE_Primary";
chr11	sragcm37_mid	exon	101539598	101539828	3.27841188511765	+	.	gene_id "ENSMUSG00000034936.3"; transcript_id "ENSMUSG00000034936.3_tx_1"; exon_id "chr11_101539598_101539828_+"; exonnum "2"; txlen "713";
chr11	sragcm37_ss	exon	101542336	101542630	3.27841188511765	+	.	gene_id "ENSMUSG00000034936.3"; transcript_id "ENSMUSG00000034936.3_tx_1"; exon_id "chr11_101542336_101542630_+"; exonnum "3"; txlen "713";
chr11	sragcm37_es	exon	101548917	101549018	0.413606044333868	+	.	gene_id "ENSMUSG00000034936.3"; transcript_id "ENSMUSG00000034936.3_tx_3"; exon_id "chr11_101548917_101549018_+"; exonnum "1"; txlen "1571";
chr11	sragcm37_es	exon	101548917	101549018	0.0231531419914448	+	.	gene_id "ENSMUSG00000034936.3"; transcript_id "ENSMUSG00000034936.3_tx_6"; exon_id "chr11_101548917_101549018_+"; exonnum "1"; txlen "1618";
chr11	ENSEMBL	gene	101549064	101549254	0	+	.	gene_id "ENSMUSG00000118837.1"; gene_type "snRNA"; gene_name "Rnu2-10"; level 3; mgi_id "MGI:97976";
chr11	ENSEMBL	transcript	101549064	101549254	0	+	.	gene_id "ENSMUSG00000118837.1"; transcript_id "ENSMUST00000240231.1"; gene_type "snRNA"; gene_name "Rnu2-10"; transcript_type "snRNA"; transcript_name "Rnu2-10-201"; level 3; mgi_id "MGI:97976"; tag "basic"; tag "Ensembl_canonical"; tag "GENCODE_Primary";
chr11	ENSEMBL	exon	101549064	101549254	0	+	.	gene_id "ENSMUSG00000118837.1"; transcript_id "ENSMUST00000240231.1"; gene_type "snRNA"; gene_name "Rnu2-10"; transcript_type "snRNA"; transcript_name "Rnu2-10-201"; exon_number 1; exon_id "ENSMUSE00001054615.3"; level 3; mgi_id "MGI:97976"; tag "basic"; tag "Ensembl_canonical"; tag "GENCODE_Primary";
chr11	sragcm37_mid	exon	101549372	101549418	0.0231531419914448	+	.	gene_id "ENSMUSG00000034936.3"; transcript_id "ENSMUSG00000034936.3_tx_6"; exon_id "chr11_101549372_101549418_+"; exonnum "2"; txlen "1618";
chr11	sragcm37_es	exon	101555884	101556006	0.117238239151317	+	.	gene_id "ENSMUSG00000034936.3"; transcript_id "ENSMUSG00000034936.3_tx_4"; exon_id "chr11_101555884_101556006_+"; exonnum "1"; txlen "1592";
chr11	sragcm37_mid	exon	101556280	101556463	0.413606044333868	+	.	gene_id "ENSMUSG00000034936.3"; transcript_id "ENSMUSG00000034936.3_tx_3"; exon_id "chr11_101556280_101556463_+"; exonnum "2"; txlen "1571";
chr11	sragcm37_mid	exon	101556280	101556463	0.117238239151317	+	.	gene_id "ENSMUSG00000034936.3"; transcript_id "ENSMUSG00000034936.3_tx_4"; exon_id "chr11_101556280_101556463_+"; exonnum "2"; txlen "1592";
chr11	sragcm37_mid	exon	101556280	101556463	0.0231531419914448	+	.	gene_id "ENSMUSG00000034936.3"; transcript_id "ENSMUSG00000034936.3_tx_6"; exon_id "chr11_101556280_101556463_+"; exonnum "3"; txlen "1618";
chr11	HAVANA	exon	101556367	101556463	0	+	.	gene_id "ENSMUSG00000034936.3"; transcript_id "ENSMUST00000039388.3"; gene_type "protein_coding"; gene_name "Arl4d"; transcript_type "protein_coding"; transcript_name "Arl4d-201"; exon_number 1; exon_id "ENSMUSE00000239548.3"; level 2; protein_id "ENSMUSP00000035918.3"; transcript_support_level "1"; mgi_id "MGI:1933155"; tag "basic"; tag "Ensembl_canonical"; tag "GENCODE_Primary"; tag "appris_principal_1"; tag "CCDS"; ccdsid "CCDS36336.1"; havana_gene "OTTMUSG00000014383.1"; havana_transcript "OTTMUST00000034028.1";
chr11	HAVANA	UTR	101556367	101556463	0	+	.	gene_id "ENSMUSG00000034936.3"; transcript_id "ENSMUST00000039388.3"; gene_type "protein_coding"; gene_name "Arl4d"; transcript_type "protein_coding"; transcript_name "Arl4d-201"; exon_number 1; exon_id "ENSMUSE00000239548.3"; level 2; protein_id "ENSMUSP00000035918.3"; transcript_support_level "1"; mgi_id "MGI:1933155"; tag "basic"; tag "Ensembl_canonical"; tag "GENCODE_Primary"; tag "appris_principal_1"; tag "CCDS"; ccdsid "CCDS36336.1"; havana_gene "OTTMUSG00000014383.1"; havana_transcript "OTTMUST00000034028.1";
chr11	HAVANA	gene	101556367	101558658	0	+	.	gene_id "ENSMUSG00000034936.3"; gene_type "protein_coding"; gene_name "Arl4d"; level 2; mgi_id "MGI:1933155"; havana_gene "OTTMUSG00000014383.1";
chr11	HAVANA	transcript	101556367	101558658	0	+	.	gene_id "ENSMUSG00000034936.3"; transcript_id "ENSMUST00000039388.3"; gene_type "protein_coding"; gene_name "Arl4d"; transcript_type "protein_coding"; transcript_name "Arl4d-201"; level 2; protein_id "ENSMUSP00000035918.3"; transcript_support_level "1"; mgi_id "MGI:1933155"; tag "basic"; tag "Ensembl_canonical"; tag "GENCODE_Primary"; tag "appris_principal_1"; tag "CCDS"; ccdsid "CCDS36336.1"; havana_gene "OTTMUSG00000014383.1"; havana_transcript "OTTMUST00000034028.1";
chr11	sragcm37_es	exon	101556876	101556995	1.39338290422083	+	.	gene_id "ENSMUSG00000034936.3"; transcript_id "ENSMUSG00000034936.3_tx_2"; exon_id "chr11_101556876_101556995_+"; exonnum "1"; txlen "1405";
chr11	HAVANA	UTR	101557374	101557475	0	+	.	gene_id "ENSMUSG00000034936.3"; transcript_id "ENSMUST00000039388.3"; gene_type "protein_coding"; gene_name "Arl4d"; transcript_type "protein_coding"; transcript_name "Arl4d-201"; exon_number 2; exon_id "ENSMUSE00000239540.3"; level 2; protein_id "ENSMUSP00000035918.3"; transcript_support_level "1"; mgi_id "MGI:1933155"; tag "basic"; tag "Ensembl_canonical"; tag "GENCODE_Primary"; tag "appris_principal_1"; tag "CCDS"; ccdsid "CCDS36336.1"; havana_gene "OTTMUSG00000014383.1"; havana_transcript "OTTMUST00000034028.1";
chr11	HAVANA	exon	101557374	101558658	0	+	.	gene_id "ENSMUSG00000034936.3"; transcript_id "ENSMUST00000039388.3"; gene_type "protein_coding"; gene_name "Arl4d"; transcript_type "protein_coding"; transcript_name "Arl4d-201"; exon_number 2; exon_id "ENSMUSE00000239540.3"; level 2; protein_id "ENSMUSP00000035918.3"; transcript_support_level "1"; mgi_id "MGI:1933155"; tag "basic"; tag "Ensembl_canonical"; tag "GENCODE_Primary"; tag "appris_principal_1"; tag "CCDS"; ccdsid "CCDS36336.1"; havana_gene "OTTMUSG00000014383.1"; havana_transcript "OTTMUST00000034028.1";
chr11	ENSEMBL_gcm37	exon	101557374	101558658	1.39338290422083	+	.	gene_id "ENSMUSG00000034936.3"; transcript_id "ENSMUSG00000034936.3_tx_2"; exon_id "chr11_101557374_101558658_+"; exonnum "2"; txlen "1405";
chr11	ENSEMBL_gcm37	exon	101557374	101558658	0.413606044333868	+	.	gene_id "ENSMUSG00000034936.3"; transcript_id "ENSMUSG00000034936.3_tx_3"; exon_id "chr11_101557374_101558658_+"; exonnum "3"; txlen "1571";
chr11	ENSEMBL_gcm37	exon	101557374	101558658	0.117238239151317	+	.	gene_id "ENSMUSG00000034936.3"; transcript_id "ENSMUSG00000034936.3_tx_4"; exon_id "chr11_101557374_101558658_+"; exonnum "3"; txlen "1592";
chr11	ENSEMBL_gcm37	exon	101557374	101558658	0.0231531419914448	+	.	gene_id "ENSMUSG00000034936.3"; transcript_id "ENSMUSG00000034936.3_tx_6"; exon_id "chr11_101557374_101558658_+"; exonnum "4"; txlen "1618";
chr11	HAVANA	start_codon	101557476	101557478	0	+	0	gene_id "ENSMUSG00000034936.3"; transcript_id "ENSMUST00000039388.3"; gene_type "protein_coding"; gene_name "Arl4d"; transcript_type "protein_coding"; transcript_name "Arl4d-201"; exon_number 2; exon_id "ENSMUSE00000239540.3"; level 2; protein_id "ENSMUSP00000035918.3"; transcript_support_level "1"; mgi_id "MGI:1933155"; tag "basic"; tag "Ensembl_canonical"; tag "GENCODE_Primary"; tag "appris_principal_1"; tag "CCDS"; ccdsid "CCDS36336.1"; havana_gene "OTTMUSG00000014383.1"; havana_transcript "OTTMUST00000034028.1";
chr11	HAVANA	CDS	101557476	101558078	0	+	0	gene_id "ENSMUSG00000034936.3"; transcript_id "ENSMUST00000039388.3"; gene_type "protein_coding"; gene_name "Arl4d"; transcript_type "protein_coding"; transcript_name "Arl4d-201"; exon_number 2; exon_id "ENSMUSE00000239540.3"; level 2; protein_id "ENSMUSP00000035918.3"; transcript_support_level "1"; mgi_id "MGI:1933155"; tag "basic"; tag "Ensembl_canonical"; tag "GENCODE_Primary"; tag "appris_principal_1"; tag "CCDS"; ccdsid "CCDS36336.1"; havana_gene "OTTMUSG00000014383.1"; havana_transcript "OTTMUST00000034028.1";
chr11	HAVANA	stop_codon	101558079	101558081	0	+	0	gene_id "ENSMUSG00000034936.3"; transcript_id "ENSMUST00000039388.3"; gene_type "protein_coding"; gene_name "Arl4d"; transcript_type "protein_coding"; transcript_name "Arl4d-201"; exon_number 2; exon_id "ENSMUSE00000239540.3"; level 2; protein_id "ENSMUSP00000035918.3"; transcript_support_level "1"; mgi_id "MGI:1933155"; tag "basic"; tag "Ensembl_canonical"; tag "GENCODE_Primary"; tag "appris_principal_1"; tag "CCDS"; ccdsid "CCDS36336.1"; havana_gene "OTTMUSG00000014383.1"; havana_transcript "OTTMUST00000034028.1";
chr11	HAVANA	UTR	101558079	101558658	0	+	.	gene_id "ENSMUSG00000034936.3"; transcript_id "ENSMUST00000039388.3"; gene_type "protein_coding"; gene_name "Arl4d"; transcript_type "protein_coding"; transcript_name "Arl4d-201"; exon_number 2; exon_id "ENSMUSE00000239540.3"; level 2; protein_id "ENSMUSP00000035918.3"; transcript_support_level "1"; mgi_id "MGI:1933155"; tag "basic"; tag "Ensembl_canonical"; tag "GENCODE_Primary"; tag "appris_principal_1"; tag "CCDS"; ccdsid "CCDS36336.1"; havana_gene "OTTMUSG00000014383.1"; havana_transcript "OTTMUST00000034028.1";
chr11	HAVANA	exon	101573682	101573923	0	+	.	gene_id "ENSMUSG00000122395.1"; transcript_id "ENSMUST00000252625.1"; gene_type "lncRNA"; gene_name "ENSMUSG00000122395"; transcript_type "lncRNA"; transcript_name "ENSMUST00000252625"; exon_number 1; exon_id "ENSMUSE00001501981.1"; level 2; tag "basic"; tag "TAGENE";
chr11	HAVANA	transcript	101573682	101580134	0	+	.	gene_id "ENSMUSG00000122395.1"; transcript_id "ENSMUST00000252625.1"; gene_type "lncRNA"; gene_name "ENSMUSG00000122395"; transcript_type "lncRNA"; transcript_name "ENSMUST00000252625"; level 2; tag "basic"; tag "TAGENE";
chr11	HAVANA	gene	101573682	101580141	0	+	.	gene_id "ENSMUSG00000122395.1"; gene_type "lncRNA"; gene_name "ENSMUSG00000122395"; level 2;
chr11	HAVANA	exon	101573683	101573923	0	+	.	gene_id "ENSMUSG00000122395.1"; transcript_id "ENSMUST00000252626.1"; gene_type "lncRNA"; gene_name "ENSMUSG00000122395"; transcript_type "lncRNA"; transcript_name "ENSMUST00000252626"; exon_number 1; exon_id "ENSMUSE00001501983.1"; level 2; tag "basic"; tag "TAGENE";
chr11	HAVANA	exon	101573683	101573923	0	+	.	gene_id "ENSMUSG00000122395.1"; transcript_id "ENSMUST00000252624.1"; gene_type "lncRNA"; gene_name "ENSMUSG00000122395"; transcript_type "lncRNA"; transcript_name "ENSMUST00000252624"; exon_number 1; exon_id "ENSMUSE00001501983.1"; level 2; tag "Ensembl_canonical"; tag "GENCODE_Primary"; tag "TAGENE";
chr11	ENSEMBL_gcm37	exon	101573683	101573923	1.21934750608007	+	.	gene_id "ENSMUSG00000122395.1"; transcript_id "ENSMUSG00000122395.1_tx_1"; exon_id "chr11_101573683_101573923_+"; exonnum "1"; txlen "595";
chr11	ENSEMBL_gcm37	exon	101573683	101573923	0.0691720540745804	+	.	gene_id "ENSMUSG00000122395.1"; transcript_id "ENSMUSG00000122395.1_tx_2"; exon_id "chr11_101573683_101573923_+"; exonnum "1"; txlen "697";
chr11	HAVANA	transcript	101573683	101577565	0	+	.	gene_id "ENSMUSG00000122395.1"; transcript_id "ENSMUST00000252626.1"; gene_type "lncRNA"; gene_name "ENSMUSG00000122395"; transcript_type "lncRNA"; transcript_name "ENSMUST00000252626"; level 2; tag "basic"; tag "TAGENE";
chr11	HAVANA	transcript	101573683	101580141	0	+	.	gene_id "ENSMUSG00000122395.1"; transcript_id "ENSMUST00000252624.1"; gene_type "lncRNA"; gene_name "ENSMUSG00000122395"; transcript_type "lncRNA"; transcript_name "ENSMUST00000252624"; level 2; tag "Ensembl_canonical"; tag "GENCODE_Primary"; tag "TAGENE";
chr11	HAVANA	exon	101577248	101577565	0	+	.	gene_id "ENSMUSG00000122395.1"; transcript_id "ENSMUST00000252626.1"; gene_type "lncRNA"; gene_name "ENSMUSG00000122395"; transcript_type "lncRNA"; transcript_name "ENSMUST00000252626"; exon_number 2; exon_id "ENSMUSE00001501982.1"; level 2; tag "basic"; tag "TAGENE";
chr11	sragcm37_mid	exon	101579956	101580057	0.0691720540745804	+	.	gene_id "ENSMUSG00000122395.1"; transcript_id "ENSMUSG00000122395.1_tx_2"; exon_id "chr11_101579956_101580057_+"; exonnum "2"; txlen "697";
chr11	HAVANA	exon	101579956	101580134	0	+	.	gene_id "ENSMUSG00000122395.1"; transcript_id "ENSMUST00000252625.1"; gene_type "lncRNA"; gene_name "ENSMUSG00000122395"; transcript_type "lncRNA"; transcript_name "ENSMUST00000252625"; exon_number 2; exon_id "ENSMUSE00001501980.1"; level 2; tag "basic"; tag "TAGENE";
chr11	HAVANA	exon	101579960	101580141	0	+	.	gene_id "ENSMUSG00000122395.1"; transcript_id "ENSMUST00000252624.1"; gene_type "lncRNA"; gene_name "ENSMUSG00000122395"; transcript_type "lncRNA"; transcript_name "ENSMUST00000252624"; exon_number 2; exon_id "ENSMUSE00001501984.1"; level 2; tag "Ensembl_canonical"; tag "GENCODE_Primary"; tag "TAGENE";
chr11	sragcm37_ss	exon	101582098	101582451	1.21934750608007	+	.	gene_id "ENSMUSG00000122395.1"; transcript_id "ENSMUSG00000122395.1_tx_1"; exon_id "chr11_101582098_101582451_+"; exonnum "2"; txlen "595";
chr11	sragcm37_ss	exon	101582098	101582451	0.0691720540745804	+	.	gene_id "ENSMUSG00000122395.1"; transcript_id "ENSMUSG00000122395.1_tx_2"; exon_id "chr11_101582098_101582451_+"; exonnum "3"; txlen "697";
chr11	HAVANA	exon	101586766	101587040	0	+	.	gene_id "ENSMUSG00000122325.1"; transcript_id "ENSMUST00000252039.1"; gene_type "lncRNA"; gene_name "ENSMUSG00000122325"; transcript_type "lncRNA"; transcript_name "ENSMUST00000252039"; exon_number 1; exon_id "ENSMUSE00001500894.1"; level 2; tag "TAGENE";
chr11	HAVANA	transcript	101586766	101588406	0	+	.	gene_id "ENSMUSG00000122325.1"; transcript_id "ENSMUST00000252039.1"; gene_type "lncRNA"; gene_name "ENSMUSG00000122325"; transcript_type "lncRNA"; transcript_name "ENSMUST00000252039"; level 2; tag "TAGENE";
chr11	HAVANA	gene	101586766	101614524	0	+	.	gene_id "ENSMUSG00000122325.1"; gene_type "lncRNA"; gene_name "ENSMUSG00000122325"; level 2;
chr11	HAVANA	exon	101586774	101587312	0	+	.	gene_id "ENSMUSG00000122325.1"; transcript_id "ENSMUST00000252040.1"; gene_type "lncRNA"; gene_name "ENSMUSG00000122325"; transcript_type "lncRNA"; transcript_name "ENSMUST00000252040"; exon_number 1; exon_id "ENSMUSE00001500896.1"; level 2; tag "TAGENE";
chr11	HAVANA	transcript	101586774	101588406	0	+	.	gene_id "ENSMUSG00000122325.1"; transcript_id "ENSMUST00000252040.1"; gene_type "lncRNA"; gene_name "ENSMUSG00000122325"; transcript_type "lncRNA"; transcript_name "ENSMUST00000252040"; level 2; tag "TAGENE";
chr11	HAVANA	exon	101586780	101587040	0	+	.	gene_id "ENSMUSG00000122325.1"; transcript_id "ENSMUST00000252041.1"; gene_type "lncRNA"; gene_name "ENSMUSG00000122325"; transcript_type "lncRNA"; transcript_name "ENSMUST00000252041"; exon_number 1; exon_id "ENSMUSE00001500913.1"; level 2; tag "TAGENE";
chr11	HAVANA	transcript	101586780	101588406	0	+	.	gene_id "ENSMUSG00000122325.1"; transcript_id "ENSMUST00000252041.1"; gene_type "lncRNA"; gene_name "ENSMUSG00000122325"; transcript_type "lncRNA"; transcript_name "ENSMUST00000252041"; level 2; tag "TAGENE";
chr11	HAVANA	exon	101586788	101587040	0	+	.	gene_id "ENSMUSG00000122325.1"; transcript_id "ENSMUST00000252043.1"; gene_type "lncRNA"; gene_name "ENSMUSG00000122325"; transcript_type "lncRNA"; transcript_name "ENSMUST00000252043"; exon_number 1; exon_id "ENSMUSE00001500909.1"; level 2; tag "TAGENE";
chr11	HAVANA	exon	101586788	101587040	0	+	.	gene_id "ENSMUSG00000122325.1"; transcript_id "ENSMUST00000252035.1"; gene_type "lncRNA"; gene_name "ENSMUSG00000122325"; transcript_type "lncRNA"; transcript_name "ENSMUST00000252035"; exon_number 1; exon_id "ENSMUSE00001500909.1"; level 2; tag "TAGENE";
chr11	HAVANA	exon	101586788	101587312	0	+	.	gene_id "ENSMUSG00000122325.1"; transcript_id "ENSMUST00000252042.1"; gene_type "lncRNA"; gene_name "ENSMUSG00000122325"; transcript_type "lncRNA"; transcript_name "ENSMUST00000252042"; exon_number 1; exon_id "ENSMUSE00001500911.1"; level 2; tag "basic"; tag "TAGENE";
chr11	HAVANA	transcript	101586788	101588406	0	+	.	gene_id "ENSMUSG00000122325.1"; transcript_id "ENSMUST00000252043.1"; gene_type "lncRNA"; gene_name "ENSMUSG00000122325"; transcript_type "lncRNA"; transcript_name "ENSMUST00000252043"; level 2; tag "TAGENE";
chr11	HAVANA	transcript	101586788	101588411	0	+	.	gene_id "ENSMUSG00000122325.1"; transcript_id "ENSMUST00000252042.1"; gene_type "lncRNA"; gene_name "ENSMUSG00000122325"; transcript_type "lncRNA"; transcript_name "ENSMUST00000252042"; level 2; tag "basic"; tag "TAGENE";
chr11	HAVANA	transcript	101586788	101602997	0	+	.	gene_id "ENSMUSG00000122325.1"; transcript_id "ENSMUST00000252035.1"; gene_type "lncRNA"; gene_name "ENSMUSG00000122325"; transcript_type "lncRNA"; transcript_name "ENSMUST00000252035"; level 2; tag "TAGENE";
chr11	HAVANA	exon	101586802	101587040	0	+	.	gene_id "ENSMUSG00000122325.1"; transcript_id "ENSMUST00000252044.1"; gene_type "lncRNA"; gene_name "ENSMUSG00000122325"; transcript_type "lncRNA"; transcript_name "ENSMUST00000252044"; exon_number 1; exon_id "ENSMUSE00001500903.1"; level 2; tag "basic"; tag "TAGENE";
chr11	HAVANA	transcript	101586802	101588406	0	+	.	gene_id "ENSMUSG00000122325.1"; transcript_id "ENSMUST00000252044.1"; gene_type "lncRNA"; gene_name "ENSMUSG00000122325"; transcript_type "lncRNA"; transcript_name "ENSMUST00000252044"; level 2; tag "basic"; tag "TAGENE";
chr11	HAVANA	exon	101586825	101587040	0	+	.	gene_id "ENSMUSG00000122325.1"; transcript_id "ENSMUST00000252045.1"; gene_type "lncRNA"; gene_name "ENSMUSG00000122325"; transcript_type "lncRNA"; transcript_name "ENSMUST00000252045"; exon_number 1; exon_id "ENSMUSE00001500891.1"; level 2; tag "TAGENE";
chr11	HAVANA	transcript	101586825	101588406	0	+	.	gene_id "ENSMUSG00000122325.1"; transcript_id "ENSMUST00000252045.1"; gene_type "lncRNA"; gene_name "ENSMUSG00000122325"; transcript_type "lncRNA"; transcript_name "ENSMUST00000252045"; level 2; tag "TAGENE";
chr11	HAVANA	exon	101586867	101587312	0	+	.	gene_id "ENSMUSG00000122325.1"; transcript_id "ENSMUST00000252036.1"; gene_type "lncRNA"; gene_name "ENSMUSG00000122325"; transcript_type "lncRNA"; transcript_name "ENSMUST00000252036"; exon_number 1; exon_id "ENSMUSE00001500910.1"; level 2; tag "TAGENE";
chr11	HAVANA	transcript	101586867	101602995	0	+	.	gene_id "ENSMUSG00000122325.1"; transcript_id "ENSMUST00000252036.1"; gene_type "lncRNA"; gene_name "ENSMUSG00000122325"; transcript_type "lncRNA"; transcript_name "ENSMUST00000252036"; level 2; tag "TAGENE";
chr11	HAVANA	exon	101586899	101587040	0	+	.	gene_id "ENSMUSG00000122325.1"; transcript_id "ENSMUST00000252033.1"; gene_type "lncRNA"; gene_name "ENSMUSG00000122325"; transcript_type "lncRNA"; transcript_name "ENSMUST00000252033"; exon_number 1; exon_id "ENSMUSE00001500889.1"; level 2; tag "Ensembl_canonical"; tag "GENCODE_Primary"; tag "TAGENE";
chr11	HAVANA	transcript	101586899	101614515	0	+	.	gene_id "ENSMUSG00000122325.1"; transcript_id "ENSMUST00000252033.1"; gene_type "lncRNA"; gene_name "ENSMUSG00000122325"; transcript_type "lncRNA"; transcript_name "ENSMUST00000252033"; level 2; tag "Ensembl_canonical"; tag "GENCODE_Primary"; tag "TAGENE";
chr11	HAVANA	exon	101586923	101587040	0	+	.	gene_id "ENSMUSG00000122325.1"; transcript_id "ENSMUST00000252037.1"; gene_type "lncRNA"; gene_name "ENSMUSG00000122325"; transcript_type "lncRNA"; transcript_name "ENSMUST00000252037"; exon_number 1; exon_id "ENSMUSE00001500906.1"; level 2; tag "TAGENE";
chr11	HAVANA	transcript	101586923	101602993	0	+	.	gene_id "ENSMUSG00000122325.1"; transcript_id "ENSMUST00000252037.1"; gene_type "lncRNA"; gene_name "ENSMUSG00000122325"; transcript_type "lncRNA"; transcript_name "ENSMUST00000252037"; level 2; tag "TAGENE";
chr11	HAVANA	exon	101587118	101587312	0	+	.	gene_id "ENSMUSG00000122325.1"; transcript_id "ENSMUST00000252046.1"; gene_type "lncRNA"; gene_name "ENSMUSG00000122325"; transcript_type "lncRNA"; transcript_name "ENSMUST00000252046"; exon_number 1; exon_id "ENSMUSE00001500902.1"; level 2; tag "TAGENE";
chr11	HAVANA	transcript	101587118	101588406	0	+	.	gene_id "ENSMUSG00000122325.1"; transcript_id "ENSMUST00000252046.1"; gene_type "lncRNA"; gene_name "ENSMUSG00000122325"; transcript_type "lncRNA"; transcript_name "ENSMUST00000252046"; level 2; tag "TAGENE";
chr11	HAVANA	exon	101587122	101587312	0	+	.	gene_id "ENSMUSG00000122325.1"; transcript_id "ENSMUST00000252034.1"; gene_type "lncRNA"; gene_name "ENSMUSG00000122325"; transcript_type "lncRNA"; transcript_name "ENSMUST00000252034"; exon_number 1; exon_id "ENSMUSE00001500897.1"; level 2; tag "TAGENE";
chr11	HAVANA	transcript	101587122	101614524	0	+	.	gene_id "ENSMUSG00000122325.1"; transcript_id "ENSMUST00000252034.1"; gene_type "lncRNA"; gene_name "ENSMUSG00000122325"; transcript_type "lncRNA"; transcript_name "ENSMUST00000252034"; level 2; tag "TAGENE";
chr11	HAVANA	exon	101587223	101587312	0	+	.	gene_id "ENSMUSG00000122325.1"; transcript_id "ENSMUST00000252043.1"; gene_type "lncRNA"; gene_name "ENSMUSG00000122325"; transcript_type "lncRNA"; transcript_name "ENSMUST00000252043"; exon_number 2; exon_id "ENSMUSE00001500899.1"; level 2; tag "TAGENE";
chr11	HAVANA	exon	101587223	101587312	0	+	.	gene_id "ENSMUSG00000122325.1"; transcript_id "ENSMUST00000252044.1"; gene_type "lncRNA"; gene_name "ENSMUSG00000122325"; transcript_type "lncRNA"; transcript_name "ENSMUST00000252044"; exon_number 2; exon_id "ENSMUSE00001500899.1"; level 2; tag "basic"; tag "TAGENE";
chr11	HAVANA	exon	101587223	101587312	0	+	.	gene_id "ENSMUSG00000122325.1"; transcript_id "ENSMUST00000252033.1"; gene_type "lncRNA"; gene_name "ENSMUSG00000122325"; transcript_type "lncRNA"; transcript_name "ENSMUST00000252033"; exon_number 2; exon_id "ENSMUSE00001500899.1"; level 2; tag "Ensembl_canonical"; tag "GENCODE_Primary"; tag "TAGENE";
chr11	HAVANA	exon	101587223	101587312	0	+	.	gene_id "ENSMUSG00000122325.1"; transcript_id "ENSMUST00000252037.1"; gene_type "lncRNA"; gene_name "ENSMUSG00000122325"; transcript_type "lncRNA"; transcript_name "ENSMUST00000252037"; exon_number 2; exon_id "ENSMUSE00001500899.1"; level 2; tag "TAGENE";
chr11	HAVANA	exon	101587625	101588406	0	+	.	gene_id "ENSMUSG00000122325.1"; transcript_id "ENSMUST00000252045.1"; gene_type "lncRNA"; gene_name "ENSMUSG00000122325"; transcript_type "lncRNA"; transcript_name "ENSMUST00000252045"; exon_number 2; exon_id "ENSMUSE00001500895.1"; level 2; tag "TAGENE";
chr11	HAVANA	exon	101587625	101588406	0	+	.	gene_id "ENSMUSG00000122325.1"; transcript_id "ENSMUST00000252046.1"; gene_type "lncRNA"; gene_name "ENSMUSG00000122325"; transcript_type "lncRNA"; transcript_name "ENSMUST00000252046"; exon_number 2; exon_id "ENSMUSE00001500895.1"; level 2; tag "TAGENE";
chr11	HAVANA	exon	101587857	101588406	0	+	.	gene_id "ENSMUSG00000122325.1"; transcript_id "ENSMUST00000252039.1"; gene_type "lncRNA"; gene_name "ENSMUSG00000122325"; transcript_type "lncRNA"; transcript_name "ENSMUST00000252039"; exon_number 2; exon_id "ENSMUSE00001500893.1"; level 2; tag "TAGENE";
chr11	HAVANA	exon	101587857	101588406	0	+	.	gene_id "ENSMUSG00000122325.1"; transcript_id "ENSMUST00000252044.1"; gene_type "lncRNA"; gene_name "ENSMUSG00000122325"; transcript_type "lncRNA"; transcript_name "ENSMUST00000252044"; exon_number 3; exon_id "ENSMUSE00001500893.1"; level 2; tag "basic"; tag "TAGENE";
chr11	HAVANA	exon	101587857	101588411	0	+	.	gene_id "ENSMUSG00000122325.1"; transcript_id "ENSMUST00000252042.1"; gene_type "lncRNA"; gene_name "ENSMUSG00000122325"; transcript_type "lncRNA"; transcript_name "ENSMUST00000252042"; exon_number 2; exon_id "ENSMUSE00001500892.1"; level 2; tag "basic"; tag "TAGENE";
chr11	HAVANA	exon	101588010	101588406	0	+	.	gene_id "ENSMUSG00000122325.1"; transcript_id "ENSMUST00000252040.1"; gene_type "lncRNA"; gene_name "ENSMUSG00000122325"; transcript_type "lncRNA"; transcript_name "ENSMUST00000252040"; exon_number 2; exon_id "ENSMUSE00001500908.1"; level 2; tag "TAGENE";
chr11	HAVANA	exon	101588010	101588406	0	+	.	gene_id "ENSMUSG00000122325.1"; transcript_id "ENSMUST00000252041.1"; gene_type "lncRNA"; gene_name "ENSMUSG00000122325"; transcript_type "lncRNA"; transcript_name "ENSMUST00000252041"; exon_number 2; exon_id "ENSMUSE00001500908.1"; level 2; tag "TAGENE";
chr11	HAVANA	exon	101588010	101588406	0	+	.	gene_id "ENSMUSG00000122325.1"; transcript_id "ENSMUST00000252043.1"; gene_type "lncRNA"; gene_name "ENSMUSG00000122325"; transcript_type "lncRNA"; transcript_name "ENSMUST00000252043"; exon_number 3; exon_id "ENSMUSE00001500908.1"; level 2; tag "TAGENE";
chr11	sragcm37_es	exon	101598211	101598524	0.0984917343885323	+	.	gene_id "ENSMUSG00000122325.1"; transcript_id "ENSMUSG00000122325.1_tx_6"; exon_id "chr11_101598211_101598524_+"; exonnum "1"; txlen "547";
chr11	HAVANA	exon	101602763	101602993	0	+	.	gene_id "ENSMUSG00000122325.1"; transcript_id "ENSMUST00000252037.1"; gene_type "lncRNA"; gene_name "ENSMUSG00000122325"; transcript_type "lncRNA"; transcript_name "ENSMUST00000252037"; exon_number 3; exon_id "ENSMUSE00001500901.1"; level 2; tag "TAGENE";
chr11	HAVANA	exon	101602763	101602995	0	+	.	gene_id "ENSMUSG00000122325.1"; transcript_id "ENSMUST00000252036.1"; gene_type "lncRNA"; gene_name "ENSMUSG00000122325"; transcript_type "lncRNA"; transcript_name "ENSMUST00000252036"; exon_number 2; exon_id "ENSMUSE00001500912.1"; level 2; tag "TAGENE";
chr11	ENSEMBL_gcm37	exon	101602763	101602995	0.0984917343885323	+	.	gene_id "ENSMUSG00000122325.1"; transcript_id "ENSMUSG00000122325.1_tx_6"; exon_id "chr11_101602763_101602995_+"; exonnum "2"; txlen "547";
chr11	HAVANA	exon	101602763	101602997	0	+	.	gene_id "ENSMUSG00000122325.1"; transcript_id "ENSMUST00000252035.1"; gene_type "lncRNA"; gene_name "ENSMUSG00000122325"; transcript_type "lncRNA"; transcript_name "ENSMUST00000252035"; exon_number 2; exon_id "ENSMUSE00001500890.1"; level 2; tag "TAGENE";
chr11	HAVANA	exon	101614341	101614515	0	+	.	gene_id "ENSMUSG00000122325.1"; transcript_id "ENSMUST00000252033.1"; gene_type "lncRNA"; gene_name "ENSMUSG00000122325"; transcript_type "lncRNA"; transcript_name "ENSMUST00000252033"; exon_number 3; exon_id "ENSMUSE00001500898.1"; level 2; tag "Ensembl_canonical"; tag "GENCODE_Primary"; tag "TAGENE";
chr11	HAVANA	exon	101614341	101614524	0	+	.	gene_id "ENSMUSG00000122325.1"; transcript_id "ENSMUST00000252034.1"; gene_type "lncRNA"; gene_name "ENSMUSG00000122325"; transcript_type "lncRNA"; transcript_name "ENSMUST00000252034"; exon_number 2; exon_id "ENSMUSE00001500900.1"; level 2; tag "TAGENE";
chr11	HAVANA	exon	101623745	101624014	0	+	.	gene_id "ENSMUSG00000034931.16"; transcript_id "ENSMUST00000125409.2"; gene_type "protein_coding"; gene_name "Dhx8"; transcript_type "retained_intron"; transcript_name "Dhx8-202"; exon_number 1; exon_id "ENSMUSE00000816579.2"; level 2; transcript_support_level "2"; mgi_id "MGI:1306823"; havana_gene "OTTMUSG00000002937.1"; havana_transcript "OTTMUST00000072595.1";
chr11	HAVANA	transcript	101623745	101626522	0	+	.	gene_id "ENSMUSG00000034931.16"; transcript_id "ENSMUST00000125409.2"; gene_type "protein_coding"; gene_name "Dhx8"; transcript_type "retained_intron"; transcript_name "Dhx8-202"; level 2; transcript_support_level "2"; mgi_id "MGI:1306823"; havana_gene "OTTMUSG00000002937.1"; havana_transcript "OTTMUST00000072595.1";
chr11	HAVANA	gene	101623745	101658184	0	+	.	gene_id "ENSMUSG00000034931.16"; gene_type "protein_coding"; gene_name "Dhx8"; level 2; mgi_id "MGI:1306823"; havana_gene "OTTMUSG00000002937.1";
chr11	HAVANA	UTR	101623776	101623866	0	+	.	gene_id "ENSMUSG00000034931.16"; transcript_id "ENSMUST00000039152.14"; gene_type "protein_coding"; gene_name "Dhx8"; transcript_type "protein_coding"; transcript_name "Dhx8-201"; exon_number 1; exon_id "ENSMUSE00000827908.2"; level 2; protein_id "ENSMUSP00000037251.8"; transcript_support_level "1"; mgi_id "MGI:1306823"; tag "basic"; tag "Ensembl_canonical"; tag "GENCODE_Primary"; tag "appris_principal_1"; tag "CCDS"; ccdsid "CCDS25479.1"; havana_gene "OTTMUSG00000002937.1"; havana_transcript "OTTMUST00000006027.1";
chr11	HAVANA	exon	101623776	101624014	0	+	.	gene_id "ENSMUSG00000034931.16"; transcript_id "ENSMUST00000039152.14"; gene_type "protein_coding"; gene_name "Dhx8"; transcript_type "protein_coding"; transcript_name "Dhx8-201"; exon_number 1; exon_id "ENSMUSE00000827908.2"; level 2; protein_id "ENSMUSP00000037251.8"; transcript_support_level "1"; mgi_id "MGI:1306823"; tag "basic"; tag "Ensembl_canonical"; tag "GENCODE_Primary"; tag "appris_principal_1"; tag "CCDS"; ccdsid "CCDS25479.1"; havana_gene "OTTMUSG00000002937.1"; havana_transcript "OTTMUST00000006027.1";
chr11	HAVANA	transcript	101623776	101658184	0	+	.	gene_id "ENSMUSG00000034931.16"; transcript_id "ENSMUST00000039152.14"; gene_type "protein_coding"; gene_name "Dhx8"; transcript_type "protein_coding"; transcript_name "Dhx8-201"; level 2; protein_id "ENSMUSP00000037251.8"; transcript_support_level "1"; mgi_id "MGI:1306823"; tag "basic"; tag "Ensembl_canonical"; tag "GENCODE_Primary"; tag "appris_principal_1"; tag "CCDS"; ccdsid "CCDS25479.1"; havana_gene "OTTMUSG00000002937.1"; havana_transcript "OTTMUST00000006027.1";
chr11	HAVANA	exon	101623855	101624014	0	+	.	gene_id "ENSMUSG00000034931.16"; transcript_id "ENSMUST00000156842.2"; gene_type "protein_coding"; gene_name "Dhx8"; transcript_type "retained_intron"; transcript_name "Dhx8-205"; exon_number 1; exon_id "ENSMUSE00000772442.2"; level 2; transcript_support_level "2"; mgi_id "MGI:1306823"; havana_gene "OTTMUSG00000002937.1"; havana_transcript "OTTMUST00000006029.1";
chr11	HAVANA	transcript	101623855	101625265	0	+	.	gene_id "ENSMUSG00000034931.16"; transcript_id "ENSMUST00000156842.2"; gene_type "protein_coding"; gene_name "Dhx8"; transcript_type "retained_intron"; transcript_name "Dhx8-205"; level 2; transcript_support_level "2"; mgi_id "MGI:1306823"; havana_gene "OTTMUSG00000002937.1"; havana_transcript "OTTMUST00000006029.1";
chr11	HAVANA	start_codon	101623867	101623869	0	+	0	gene_id "ENSMUSG00000034931.16"; transcript_id "ENSMUST00000039152.14"; gene_type "protein_coding"; gene_name "Dhx8"; transcript_type "protein_coding"; transcript_name "Dhx8-201"; exon_number 1; exon_id "ENSMUSE00000827908.2"; level 2; protein_id "ENSMUSP00000037251.8"; transcript_support_level "1"; mgi_id "MGI:1306823"; tag "basic"; tag "Ensembl_canonical"; tag "GENCODE_Primary"; tag "appris_principal_1"; tag "CCDS"; ccdsid "CCDS25479.1"; havana_gene "OTTMUSG00000002937.1"; havana_transcript "OTTMUST00000006027.1";
chr11	HAVANA	start_codon	101623867	101623869	0	+	0	gene_id "ENSMUSG00000034931.16"; transcript_id "ENSMUST00000129741.2"; gene_type "protein_coding"; gene_name "Dhx8"; transcript_type "protein_coding"; transcript_name "Dhx8-203"; exon_number 1; exon_id "ENSMUSE00000728891.2"; level 2; protein_id "ENSMUSP00000119430.2"; transcript_support_level "5"; mgi_id "MGI:1306823"; tag "mRNA_end_NF"; tag "cds_end_NF"; havana_gene "OTTMUSG00000002937.1"; havana_transcript "OTTMUST00000006028.1";
chr11	HAVANA	CDS	101623867	101624014	0	+	0	gene_id "ENSMUSG00000034931.16"; transcript_id "ENSMUST00000039152.14"; gene_type "protein_coding"; gene_name "Dhx8"; transcript_type "protein_coding"; transcript_name "Dhx8-201"; exon_number 1; exon_id "ENSMUSE00000827908.2"; level 2; protein_id "ENSMUSP00000037251.8"; transcript_support_level "1"; mgi_id "MGI:1306823"; tag "basic"; tag "Ensembl_canonical"; tag "GENCODE_Primary"; tag "appris_principal_1"; tag "CCDS"; ccdsid "CCDS25479.1"; havana_gene "OTTMUSG00000002937.1"; havana_transcript "OTTMUST00000006027.1";
chr11	HAVANA	exon	101623867	101624014	0	+	.	gene_id "ENSMUSG00000034931.16"; transcript_id "ENSMUST00000129741.2"; gene_type "protein_coding"; gene_name "Dhx8"; transcript_type "protein_coding"; transcript_name "Dhx8-203"; exon_number 1; exon_id "ENSMUSE00000728891.2"; level 2; protein_id "ENSMUSP00000119430.2"; transcript_support_level "5"; mgi_id "MGI:1306823"; tag "mRNA_end_NF"; tag "cds_end_NF"; havana_gene "OTTMUSG00000002937.1"; havana_transcript "OTTMUST00000006028.1";
chr11	HAVANA	CDS	101623867	101624014	0	+	0	gene_id "ENSMUSG00000034931.16"; transcript_id "ENSMUST00000129741.2"; gene_type "protein_coding"; gene_name "Dhx8"; transcript_type "protein_coding"; transcript_name "Dhx8-203"; exon_number 1; exon_id "ENSMUSE00000728891.2"; level 2; protein_id "ENSMUSP00000119430.2"; transcript_support_level "5"; mgi_id "MGI:1306823"; tag "mRNA_end_NF"; tag "cds_end_NF"; havana_gene "OTTMUSG00000002937.1"; havana_transcript "OTTMUST00000006028.1";
chr11	HAVANA	transcript	101623867	101657633	0	+	.	gene_id "ENSMUSG00000034931.16"; transcript_id "ENSMUST00000129741.2"; gene_type "protein_coding"; gene_name "Dhx8"; transcript_type "protein_coding"; transcript_name "Dhx8-203"; level 2; protein_id "ENSMUSP00000119430.2"; transcript_support_level "5"; mgi_id "MGI:1306823"; tag "mRNA_end_NF"; tag "cds_end_NF"; havana_gene "OTTMUSG00000002937.1"; havana_transcript "OTTMUST00000006028.1";
chr11	HAVANA	exon	101624982	101625067	0	+	.	gene_id "ENSMUSG00000034931.16"; transcript_id "ENSMUST00000125409.2"; gene_type "protein_coding"; gene_name "Dhx8"; transcript_type "retained_intron"; transcript_name "Dhx8-202"; exon_number 2; exon_id "ENSMUSE00001230054.2"; level 2; transcript_support_level "2"; mgi_id "MGI:1306823"; havana_gene "OTTMUSG00000002937.1"; havana_transcript "OTTMUST00000072595.1";
chr11	HAVANA	exon	101624982	101625067	0	+	.	gene_id "ENSMUSG00000034931.16"; transcript_id "ENSMUST00000039152.14"; gene_type "protein_coding"; gene_name "Dhx8"; transcript_type "protein_coding"; transcript_name "Dhx8-201"; exon_number 2; exon_id "ENSMUSE00001300058.2"; level 2; protein_id "ENSMUSP00000037251.8"; transcript_support_level "1"; mgi_id "MGI:1306823"; tag "basic"; tag "Ensembl_canonical"; tag "GENCODE_Primary"; tag "appris_principal_1"; tag "CCDS"; ccdsid "CCDS25479.1"; havana_gene "OTTMUSG00000002937.1"; havana_transcript "OTTMUST00000006027.1";
chr11	HAVANA	CDS	101624982	101625067	0	+	2	gene_id "ENSMUSG00000034931.16"; transcript_id "ENSMUST00000039152.14"; gene_type "protein_coding"; gene_name "Dhx8"; transcript_type "protein_coding"; transcript_name "Dhx8-201"; exon_number 2; exon_id "ENSMUSE00001300058.2"; level 2; protein_id "ENSMUSP00000037251.8"; transcript_support_level "1"; mgi_id "MGI:1306823"; tag "basic"; tag "Ensembl_canonical"; tag "GENCODE_Primary"; tag "appris_principal_1"; tag "CCDS"; ccdsid "CCDS25479.1"; havana_gene "OTTMUSG00000002937.1"; havana_transcript "OTTMUST00000006027.1";
chr11	HAVANA	exon	101624982	101625067	0	+	.	gene_id "ENSMUSG00000034931.16"; transcript_id "ENSMUST00000129741.2"; gene_type "protein_coding"; gene_name "Dhx8"; transcript_type "protein_coding"; transcript_name "Dhx8-203"; exon_number 2; exon_id "ENSMUSE00001300058.2"; level 2; protein_id "ENSMUSP00000119430.2"; transcript_support_level "5"; mgi_id "MGI:1306823"; tag "mRNA_end_NF"; tag "cds_end_NF"; havana_gene "OTTMUSG00000002937.1"; havana_transcript "OTTMUST00000006028.1";
chr11	HAVANA	CDS	101624982	101625067	0	+	2	gene_id "ENSMUSG00000034931.16"; transcript_id "ENSMUST00000129741.2"; gene_type "protein_coding"; gene_name "Dhx8"; transcript_type "protein_coding"; transcript_name "Dhx8-203"; exon_number 2; exon_id "ENSMUSE00001300058.2"; level 2; protein_id "ENSMUSP00000119430.2"; transcript_support_level "5"; mgi_id "MGI:1306823"; tag "mRNA_end_NF"; tag "cds_end_NF"; havana_gene "OTTMUSG00000002937.1"; havana_transcript "OTTMUST00000006028.1";
chr11	HAVANA	exon	101624982	101625265	0	+	.	gene_id "ENSMUSG00000034931.16"; transcript_id "ENSMUST00000156842.2"; gene_type "protein_coding"; gene_name "Dhx8"; transcript_type "retained_intron"; transcript_name "Dhx8-205"; exon_number 2; exon_id "ENSMUSE00000760412.2"; level 2; transcript_support_level "2"; mgi_id "MGI:1306823"; havana_gene "OTTMUSG00000002937.1"; havana_transcript "OTTMUST00000006029.1";
chr11	HAVANA	exon	101626204	101626276	0	+	.	gene_id "ENSMUSG00000034931.16"; transcript_id "ENSMUST00000039152.14"; gene_type "protein_coding"; gene_name "Dhx8"; transcript_type "protein_coding"; transcript_name "Dhx8-201"; exon_number 3; exon_id "ENSMUSE00000421979.2"; level 2; protein_id "ENSMUSP00000037251.8"; transcript_support_level "1"; mgi_id "MGI:1306823"; tag "basic"; tag "Ensembl_canonical"; tag "GENCODE_Primary"; tag "appris_principal_1"; tag "CCDS"; ccdsid "CCDS25479.1"; havana_gene "OTTMUSG00000002937.1"; havana_transcript "OTTMUST00000006027.1";
chr11	HAVANA	CDS	101626204	101626276	0	+	0	gene_id "ENSMUSG00000034931.16"; transcript_id "ENSMUST00000039152.14"; gene_type "protein_coding"; gene_name "Dhx8"; transcript_type "protein_coding"; transcript_name "Dhx8-201"; exon_number 3; exon_id "ENSMUSE00000421979.2"; level 2; protein_id "ENSMUSP00000037251.8"; transcript_support_level "1"; mgi_id "MGI:1306823"; tag "basic"; tag "Ensembl_canonical"; tag "GENCODE_Primary"; tag "appris_principal_1"; tag "CCDS"; ccdsid "CCDS25479.1"; havana_gene "OTTMUSG00000002937.1"; havana_transcript "OTTMUST00000006027.1";
chr11	HAVANA	exon	101626204	101626522	0	+	.	gene_id "ENSMUSG00000034931.16"; transcript_id "ENSMUST00000125409.2"; gene_type "protein_coding"; gene_name "Dhx8"; transcript_type "retained_intron"; transcript_name "Dhx8-202"; exon_number 3; exon_id "ENSMUSE00000826176.2"; level 2; transcript_support_level "2"; mgi_id "MGI:1306823"; havana_gene "OTTMUSG00000002937.1"; havana_transcript "OTTMUST00000072595.1";
chr11	HAVANA	exon	101626635	101626720	0	+	.	gene_id "ENSMUSG00000034931.16"; transcript_id "ENSMUST00000039152.14"; gene_type "protein_coding"; gene_name "Dhx8"; transcript_type "protein_coding"; transcript_name "Dhx8-201"; exon_number 4; exon_id "ENSMUSE00000421975.2"; level 2; protein_id "ENSMUSP00000037251.8"; transcript_support_level "1"; mgi_id "MGI:1306823"; tag "basic"; tag "Ensembl_canonical"; tag "GENCODE_Primary"; tag "appris_principal_1"; tag "CCDS"; ccdsid "CCDS25479.1"; havana_gene "OTTMUSG00000002937.1"; havana_transcript "OTTMUST00000006027.1";
chr11	HAVANA	CDS	101626635	101626720	0	+	2	gene_id "ENSMUSG00000034931.16"; transcript_id "ENSMUST00000039152.14"; gene_type "protein_coding"; gene_name "Dhx8"; transcript_type "protein_coding"; transcript_name "Dhx8-201"; exon_number 4; exon_id "ENSMUSE00000421975.2"; level 2; protein_id "ENSMUSP00000037251.8"; transcript_support_level "1"; mgi_id "MGI:1306823"; tag "basic"; tag "Ensembl_canonical"; tag "GENCODE_Primary"; tag "appris_principal_1"; tag "CCDS"; ccdsid "CCDS25479.1"; havana_gene "OTTMUSG00000002937.1"; havana_transcript "OTTMUST00000006027.1";
chr11	HAVANA	exon	101628483	101628592	0	+	.	gene_id "ENSMUSG00000034931.16"; transcript_id "ENSMUST00000039152.14"; gene_type "protein_coding"; gene_name "Dhx8"; transcript_type "protein_coding"; transcript_name "Dhx8-201"; exon_number 5; exon_id "ENSMUSE00000421971.2"; level 2; protein_id "ENSMUSP00000037251.8"; transcript_support_level "1"; mgi_id "MGI:1306823"; tag "basic"; tag "Ensembl_canonical"; tag "GENCODE_Primary"; tag "appris_principal_1"; tag "CCDS"; ccdsid "CCDS25479.1"; havana_gene "OTTMUSG00000002937.1"; havana_transcript "OTTMUST00000006027.1";
chr11	HAVANA	CDS	101628483	101628592	0	+	0	gene_id "ENSMUSG00000034931.16"; transcript_id "ENSMUST00000039152.14"; gene_type "protein_coding"; gene_name "Dhx8"; transcript_type "protein_coding"; transcript_name "Dhx8-201"; exon_number 5; exon_id "ENSMUSE00000421971.2"; level 2; protein_id "ENSMUSP00000037251.8"; transcript_support_level "1"; mgi_id "MGI:1306823"; tag "basic"; tag "Ensembl_canonical"; tag "GENCODE_Primary"; tag "appris_principal_1"; tag "CCDS"; ccdsid "CCDS25479.1"; havana_gene "OTTMUSG00000002937.1"; havana_transcript "OTTMUST00000006027.1";
chr11	HAVANA	exon	101628483	101628592	0	+	.	gene_id "ENSMUSG00000034931.16"; transcript_id "ENSMUST00000129741.2"; gene_type "protein_coding"; gene_name "Dhx8"; transcript_type "protein_coding"; transcript_name "Dhx8-203"; exon_number 3; exon_id "ENSMUSE00000421971.2"; level 2; protein_id "ENSMUSP00000119430.2"; transcript_support_level "5"; mgi_id "MGI:1306823"; tag "mRNA_end_NF"; tag "cds_end_NF"; havana_gene "OTTMUSG00000002937.1"; havana_transcript "OTTMUST00000006028.1";
chr11	HAVANA	CDS	101628483	101628592	0	+	0	gene_id "ENSMUSG00000034931.16"; transcript_id "ENSMUST00000129741.2"; gene_type "protein_coding"; gene_name "Dhx8"; transcript_type "protein_coding"; transcript_name "Dhx8-203"; exon_number 3; exon_id "ENSMUSE00000421971.2"; level 2; protein_id "ENSMUSP00000119430.2"; transcript_support_level "5"; mgi_id "MGI:1306823"; tag "mRNA_end_NF"; tag "cds_end_NF"; havana_gene "OTTMUSG00000002937.1"; havana_transcript "OTTMUST00000006028.1";
chr11	HAVANA	exon	101628956	101629387	0	+	.	gene_id "ENSMUSG00000034931.16"; transcript_id "ENSMUST00000039152.14"; gene_type "protein_coding"; gene_name "Dhx8"; transcript_type "protein_coding"; transcript_name "Dhx8-201"; exon_number 6; exon_id "ENSMUSE00000354192.3"; level 2; protein_id "ENSMUSP00000037251.8"; transcript_support_level "1"; mgi_id "MGI:1306823"; tag "basic"; tag "Ensembl_canonical"; tag "GENCODE_Primary"; tag "appris_principal_1"; tag "CCDS"; ccdsid "CCDS25479.1"; havana_gene "OTTMUSG00000002937.1"; havana_transcript "OTTMUST00000006027.1";
chr11	HAVANA	CDS	101628956	101629387	0	+	1	gene_id "ENSMUSG00000034931.16"; transcript_id "ENSMUST00000039152.14"; gene_type "protein_coding"; gene_name "Dhx8"; transcript_type "protein_coding"; transcript_name "Dhx8-201"; exon_number 6; exon_id "ENSMUSE00000354192.3"; level 2; protein_id "ENSMUSP00000037251.8"; transcript_support_level "1"; mgi_id "MGI:1306823"; tag "basic"; tag "Ensembl_canonical"; tag "GENCODE_Primary"; tag "appris_principal_1"; tag "CCDS"; ccdsid "CCDS25479.1"; havana_gene "OTTMUSG00000002937.1"; havana_transcript "OTTMUST00000006027.1";
chr11	HAVANA	exon	101628956	101629387	0	+	.	gene_id "ENSMUSG00000034931.16"; transcript_id "ENSMUST00000129741.2"; gene_type "protein_coding"; gene_name "Dhx8"; transcript_type "protein_coding"; transcript_name "Dhx8-203"; exon_number 4; exon_id "ENSMUSE00000354192.3"; level 2; protein_id "ENSMUSP00000119430.2"; transcript_support_level "5"; mgi_id "MGI:1306823"; tag "mRNA_end_NF"; tag "cds_end_NF"; havana_gene "OTTMUSG00000002937.1"; havana_transcript "OTTMUST00000006028.1";
chr11	HAVANA	CDS	101628956	101629387	0	+	1	gene_id "ENSMUSG00000034931.16"; transcript_id "ENSMUST00000129741.2"; gene_type "protein_coding"; gene_name "Dhx8"; transcript_type "protein_coding"; transcript_name "Dhx8-203"; exon_number 4; exon_id "ENSMUSE00000354192.3"; level 2; protein_id "ENSMUSP00000119430.2"; transcript_support_level "5"; mgi_id "MGI:1306823"; tag "mRNA_end_NF"; tag "cds_end_NF"; havana_gene "OTTMUSG00000002937.1"; havana_transcript "OTTMUST00000006028.1";
chr11	HAVANA	exon	101630530	101630674	0	+	.	gene_id "ENSMUSG00000034931.16"; transcript_id "ENSMUST00000039152.14"; gene_type "protein_coding"; gene_name "Dhx8"; transcript_type "protein_coding"; transcript_name "Dhx8-201"; exon_number 7; exon_id "ENSMUSE00000421962.2"; level 2; protein_id "ENSMUSP00000037251.8"; transcript_support_level "1"; mgi_id "MGI:1306823"; tag "basic"; tag "Ensembl_canonical"; tag "GENCODE_Primary"; tag "appris_principal_1"; tag "CCDS"; ccdsid "CCDS25479.1"; havana_gene "OTTMUSG00000002937.1"; havana_transcript "OTTMUST00000006027.1";
chr11	HAVANA	CDS	101630530	101630674	0	+	1	gene_id "ENSMUSG00000034931.16"; transcript_id "ENSMUST00000039152.14"; gene_type "protein_coding"; gene_name "Dhx8"; transcript_type "protein_coding"; transcript_name "Dhx8-201"; exon_number 7; exon_id "ENSMUSE00000421962.2"; level 2; protein_id "ENSMUSP00000037251.8"; transcript_support_level "1"; mgi_id "MGI:1306823"; tag "basic"; tag "Ensembl_canonical"; tag "GENCODE_Primary"; tag "appris_principal_1"; tag "CCDS"; ccdsid "CCDS25479.1"; havana_gene "OTTMUSG00000002937.1"; havana_transcript "OTTMUST00000006027.1";
chr11	HAVANA	exon	101630530	101630674	0	+	.	gene_id "ENSMUSG00000034931.16"; transcript_id "ENSMUST00000129741.2"; gene_type "protein_coding"; gene_name "Dhx8"; transcript_type "protein_coding"; transcript_name "Dhx8-203"; exon_number 5; exon_id "ENSMUSE00000421962.2"; level 2; protein_id "ENSMUSP00000119430.2"; transcript_support_level "5"; mgi_id "MGI:1306823"; tag "mRNA_end_NF"; tag "cds_end_NF"; havana_gene "OTTMUSG00000002937.1"; havana_transcript "OTTMUST00000006028.1";
chr11	HAVANA	CDS	101630530	101630674	0	+	1	gene_id "ENSMUSG00000034931.16"; transcript_id "ENSMUST00000129741.2"; gene_type "protein_coding"; gene_name "Dhx8"; transcript_type "protein_coding"; transcript_name "Dhx8-203"; exon_number 5; exon_id "ENSMUSE00000421962.2"; level 2; protein_id "ENSMUSP00000119430.2"; transcript_support_level "5"; mgi_id "MGI:1306823"; tag "mRNA_end_NF"; tag "cds_end_NF"; havana_gene "OTTMUSG00000002937.1"; havana_transcript "OTTMUST00000006028.1";
chr11	HAVANA	exon	101631489	101631692	0	+	.	gene_id "ENSMUSG00000034931.16"; transcript_id "ENSMUST00000039152.14"; gene_type "protein_coding"; gene_name "Dhx8"; transcript_type "protein_coding"; transcript_name "Dhx8-201"; exon_number 8; exon_id "ENSMUSE00000421958.2"; level 2; protein_id "ENSMUSP00000037251.8"; transcript_support_level "1"; mgi_id "MGI:1306823"; tag "basic"; tag "Ensembl_canonical"; tag "GENCODE_Primary"; tag "appris_principal_1"; tag "CCDS"; ccdsid "CCDS25479.1"; havana_gene "OTTMUSG00000002937.1"; havana_transcript "OTTMUST00000006027.1";
chr11	HAVANA	CDS	101631489	101631692	0	+	0	gene_id "ENSMUSG00000034931.16"; transcript_id "ENSMUST00000039152.14"; gene_type "protein_coding"; gene_name "Dhx8"; transcript_type "protein_coding"; transcript_name "Dhx8-201"; exon_number 8; exon_id "ENSMUSE00000421958.2"; level 2; protein_id "ENSMUSP00000037251.8"; transcript_support_level "1"; mgi_id "MGI:1306823"; tag "basic"; tag "Ensembl_canonical"; tag "GENCODE_Primary"; tag "appris_principal_1"; tag "CCDS"; ccdsid "CCDS25479.1"; havana_gene "OTTMUSG00000002937.1"; havana_transcript "OTTMUST00000006027.1";
chr11	HAVANA	exon	101631489	101631692	0	+	.	gene_id "ENSMUSG00000034931.16"; transcript_id "ENSMUST00000129741.2"; gene_type "protein_coding"; gene_name "Dhx8"; transcript_type "protein_coding"; transcript_name "Dhx8-203"; exon_number 6; exon_id "ENSMUSE00000421958.2"; level 2; protein_id "ENSMUSP00000119430.2"; transcript_support_level "5"; mgi_id "MGI:1306823"; tag "mRNA_end_NF"; tag "cds_end_NF"; havana_gene "OTTMUSG00000002937.1"; havana_transcript "OTTMUST00000006028.1";
chr11	HAVANA	CDS	101631489	101631692	0	+	0	gene_id "ENSMUSG00000034931.16"; transcript_id "ENSMUST00000129741.2"; gene_type "protein_coding"; gene_name "Dhx8"; transcript_type "protein_coding"; transcript_name "Dhx8-203"; exon_number 6; exon_id "ENSMUSE00000421958.2"; level 2; protein_id "ENSMUSP00000119430.2"; transcript_support_level "5"; mgi_id "MGI:1306823"; tag "mRNA_end_NF"; tag "cds_end_NF"; havana_gene "OTTMUSG00000002937.1"; havana_transcript "OTTMUST00000006028.1";
chr11	HAVANA	exon	101632327	101632414	0	+	.	gene_id "ENSMUSG00000034931.16"; transcript_id "ENSMUST00000039152.14"; gene_type "protein_coding"; gene_name "Dhx8"; transcript_type "protein_coding"; transcript_name "Dhx8-201"; exon_number 9; exon_id "ENSMUSE00000421949.2"; level 2; protein_id "ENSMUSP00000037251.8"; transcript_support_level "1"; mgi_id "MGI:1306823"; tag "basic"; tag "Ensembl_canonical"; tag "GENCODE_Primary"; tag "appris_principal_1"; tag "CCDS"; ccdsid "CCDS25479.1"; havana_gene "OTTMUSG00000002937.1"; havana_transcript "OTTMUST00000006027.1";
chr11	HAVANA	CDS	101632327	101632414	0	+	0	gene_id "ENSMUSG00000034931.16"; transcript_id "ENSMUST00000039152.14"; gene_type "protein_coding"; gene_name "Dhx8"; transcript_type "protein_coding"; transcript_name "Dhx8-201"; exon_number 9; exon_id "ENSMUSE00000421949.2"; level 2; protein_id "ENSMUSP00000037251.8"; transcript_support_level "1"; mgi_id "MGI:1306823"; tag "basic"; tag "Ensembl_canonical"; tag "GENCODE_Primary"; tag "appris_principal_1"; tag "CCDS"; ccdsid "CCDS25479.1"; havana_gene "OTTMUSG00000002937.1"; havana_transcript "OTTMUST00000006027.1";
chr11	HAVANA	exon	101632327	101632414	0	+	.	gene_id "ENSMUSG00000034931.16"; transcript_id "ENSMUST00000129741.2"; gene_type "protein_coding"; gene_name "Dhx8"; transcript_type "protein_coding"; transcript_name "Dhx8-203"; exon_number 7; exon_id "ENSMUSE00000421949.2"; level 2; protein_id "ENSMUSP00000119430.2"; transcript_support_level "5"; mgi_id "MGI:1306823"; tag "mRNA_end_NF"; tag "cds_end_NF"; havana_gene "OTTMUSG00000002937.1"; havana_transcript "OTTMUST00000006028.1";
chr11	HAVANA	CDS	101632327	101632414	0	+	0	gene_id "ENSMUSG00000034931.16"; transcript_id "ENSMUST00000129741.2"; gene_type "protein_coding"; gene_name "Dhx8"; transcript_type "protein_coding"; transcript_name "Dhx8-203"; exon_number 7; exon_id "ENSMUSE00000421949.2"; level 2; protein_id "ENSMUSP00000119430.2"; transcript_support_level "5"; mgi_id "MGI:1306823"; tag "mRNA_end_NF"; tag "cds_end_NF"; havana_gene "OTTMUSG00000002937.1"; havana_transcript "OTTMUST00000006028.1";
chr11	HAVANA	exon	101633902	101633999	0	+	.	gene_id "ENSMUSG00000034931.16"; transcript_id "ENSMUST00000039152.14"; gene_type "protein_coding"; gene_name "Dhx8"; transcript_type "protein_coding"; transcript_name "Dhx8-201"; exon_number 10; exon_id "ENSMUSE00000421940.2"; level 2; protein_id "ENSMUSP00000037251.8"; transcript_support_level "1"; mgi_id "MGI:1306823"; tag "basic"; tag "Ensembl_canonical"; tag "GENCODE_Primary"; tag "appris_principal_1"; tag "CCDS"; ccdsid "CCDS25479.1"; havana_gene "OTTMUSG00000002937.1"; havana_transcript "OTTMUST00000006027.1";
chr11	HAVANA	CDS	101633902	101633999	0	+	2	gene_id "ENSMUSG00000034931.16"; transcript_id "ENSMUST00000039152.14"; gene_type "protein_coding"; gene_name "Dhx8"; transcript_type "protein_coding"; transcript_name "Dhx8-201"; exon_number 10; exon_id "ENSMUSE00000421940.2"; level 2; protein_id "ENSMUSP00000037251.8"; transcript_support_level "1"; mgi_id "MGI:1306823"; tag "basic"; tag "Ensembl_canonical"; tag "GENCODE_Primary"; tag "appris_principal_1"; tag "CCDS"; ccdsid "CCDS25479.1"; havana_gene "OTTMUSG00000002937.1"; havana_transcript "OTTMUST00000006027.1";
chr11	HAVANA	exon	101633902	101633999	0	+	.	gene_id "ENSMUSG00000034931.16"; transcript_id "ENSMUST00000129741.2"; gene_type "protein_coding"; gene_name "Dhx8"; transcript_type "protein_coding"; transcript_name "Dhx8-203"; exon_number 8; exon_id "ENSMUSE00000421940.2"; level 2; protein_id "ENSMUSP00000119430.2"; transcript_support_level "5"; mgi_id "MGI:1306823"; tag "mRNA_end_NF"; tag "cds_end_NF"; havana_gene "OTTMUSG00000002937.1"; havana_transcript "OTTMUST00000006028.1";
chr11	HAVANA	CDS	101633902	101633999	0	+	2	gene_id "ENSMUSG00000034931.16"; transcript_id "ENSMUST00000129741.2"; gene_type "protein_coding"; gene_name "Dhx8"; transcript_type "protein_coding"; transcript_name "Dhx8-203"; exon_number 8; exon_id "ENSMUSE00000421940.2"; level 2; protein_id "ENSMUSP00000119430.2"; transcript_support_level "5"; mgi_id "MGI:1306823"; tag "mRNA_end_NF"; tag "cds_end_NF"; havana_gene "OTTMUSG00000002937.1"; havana_transcript "OTTMUST00000006028.1";
chr11	HAVANA	exon	101635932	101636079	0	+	.	gene_id "ENSMUSG00000034931.16"; transcript_id "ENSMUST00000039152.14"; gene_type "protein_coding"; gene_name "Dhx8"; transcript_type "protein_coding"; transcript_name "Dhx8-201"; exon_number 11; exon_id "ENSMUSE00000421932.2"; level 2; protein_id "ENSMUSP00000037251.8"; transcript_support_level "1"; mgi_id "MGI:1306823"; tag "basic"; tag "Ensembl_canonical"; tag "GENCODE_Primary"; tag "appris_principal_1"; tag "CCDS"; ccdsid "CCDS25479.1"; havana_gene "OTTMUSG00000002937.1"; havana_transcript "OTTMUST00000006027.1";
chr11	HAVANA	CDS	101635932	101636079	0	+	0	gene_id "ENSMUSG00000034931.16"; transcript_id "ENSMUST00000039152.14"; gene_type "protein_coding"; gene_name "Dhx8"; transcript_type "protein_coding"; transcript_name "Dhx8-201"; exon_number 11; exon_id "ENSMUSE00000421932.2"; level 2; protein_id "ENSMUSP00000037251.8"; transcript_support_level "1"; mgi_id "MGI:1306823"; tag "basic"; tag "Ensembl_canonical"; tag "GENCODE_Primary"; tag "appris_principal_1"; tag "CCDS"; ccdsid "CCDS25479.1"; havana_gene "OTTMUSG00000002937.1"; havana_transcript "OTTMUST00000006027.1";
chr11	HAVANA	exon	101635932	101636079	0	+	.	gene_id "ENSMUSG00000034931.16"; transcript_id "ENSMUST00000129741.2"; gene_type "protein_coding"; gene_name "Dhx8"; transcript_type "protein_coding"; transcript_name "Dhx8-203"; exon_number 9; exon_id "ENSMUSE00000421932.2"; level 2; protein_id "ENSMUSP00000119430.2"; transcript_support_level "5"; mgi_id "MGI:1306823"; tag "mRNA_end_NF"; tag "cds_end_NF"; havana_gene "OTTMUSG00000002937.1"; havana_transcript "OTTMUST00000006028.1";
chr11	HAVANA	CDS	101635932	101636079	0	+	0	gene_id "ENSMUSG00000034931.16"; transcript_id "ENSMUST00000129741.2"; gene_type "protein_coding"; gene_name "Dhx8"; transcript_type "protein_coding"; transcript_name "Dhx8-203"; exon_number 9; exon_id "ENSMUSE00000421932.2"; level 2; protein_id "ENSMUSP00000119430.2"; transcript_support_level "5"; mgi_id "MGI:1306823"; tag "mRNA_end_NF"; tag "cds_end_NF"; havana_gene "OTTMUSG00000002937.1"; havana_transcript "OTTMUST00000006028.1";
chr11	HAVANA	exon	101640711	101640892	0	+	.	gene_id "ENSMUSG00000034931.16"; transcript_id "ENSMUST00000039152.14"; gene_type "protein_coding"; gene_name "Dhx8"; transcript_type "protein_coding"; transcript_name "Dhx8-201"; exon_number 12; exon_id "ENSMUSE00000421925.2"; level 2; protein_id "ENSMUSP00000037251.8"; transcript_support_level "1"; mgi_id "MGI:1306823"; tag "basic"; tag "Ensembl_canonical"; tag "GENCODE_Primary"; tag "appris_principal_1"; tag "CCDS"; ccdsid "CCDS25479.1"; havana_gene "OTTMUSG00000002937.1"; havana_transcript "OTTMUST00000006027.1";
chr11	HAVANA	CDS	101640711	101640892	0	+	2	gene_id "ENSMUSG00000034931.16"; transcript_id "ENSMUST00000039152.14"; gene_type "protein_coding"; gene_name "Dhx8"; transcript_type "protein_coding"; transcript_name "Dhx8-201"; exon_number 12; exon_id "ENSMUSE00000421925.2"; level 2; protein_id "ENSMUSP00000037251.8"; transcript_support_level "1"; mgi_id "MGI:1306823"; tag "basic"; tag "Ensembl_canonical"; tag "GENCODE_Primary"; tag "appris_principal_1"; tag "CCDS"; ccdsid "CCDS25479.1"; havana_gene "OTTMUSG00000002937.1"; havana_transcript "OTTMUST00000006027.1";
chr11	HAVANA	exon	101640711	101640892	0	+	.	gene_id "ENSMUSG00000034931.16"; transcript_id "ENSMUST00000129741.2"; gene_type "protein_coding"; gene_name "Dhx8"; transcript_type "protein_coding"; transcript_name "Dhx8-203"; exon_number 10; exon_id "ENSMUSE00000421925.2"; level 2; protein_id "ENSMUSP00000119430.2"; transcript_support_level "5"; mgi_id "MGI:1306823"; tag "mRNA_end_NF"; tag "cds_end_NF"; havana_gene "OTTMUSG00000002937.1"; havana_transcript "OTTMUST00000006028.1";
chr11	HAVANA	CDS	101640711	101640892	0	+	2	gene_id "ENSMUSG00000034931.16"; transcript_id "ENSMUST00000129741.2"; gene_type "protein_coding"; gene_name "Dhx8"; transcript_type "protein_coding"; transcript_name "Dhx8-203"; exon_number 10; exon_id "ENSMUSE00000421925.2"; level 2; protein_id "ENSMUSP00000119430.2"; transcript_support_level "5"; mgi_id "MGI:1306823"; tag "mRNA_end_NF"; tag "cds_end_NF"; havana_gene "OTTMUSG00000002937.1"; havana_transcript "OTTMUST00000006028.1";
chr11	HAVANA	exon	101641704	101641898	0	+	.	gene_id "ENSMUSG00000034931.16"; transcript_id "ENSMUST00000039152.14"; gene_type "protein_coding"; gene_name "Dhx8"; transcript_type "protein_coding"; transcript_name "Dhx8-201"; exon_number 13; exon_id "ENSMUSE00000421920.2"; level 2; protein_id "ENSMUSP00000037251.8"; transcript_support_level "1"; mgi_id "MGI:1306823"; tag "basic"; tag "Ensembl_canonical"; tag "GENCODE_Primary"; tag "appris_principal_1"; tag "CCDS"; ccdsid "CCDS25479.1"; havana_gene "OTTMUSG00000002937.1"; havana_transcript "OTTMUST00000006027.1";
chr11	HAVANA	CDS	101641704	101641898	0	+	0	gene_id "ENSMUSG00000034931.16"; transcript_id "ENSMUST00000039152.14"; gene_type "protein_coding"; gene_name "Dhx8"; transcript_type "protein_coding"; transcript_name "Dhx8-201"; exon_number 13; exon_id "ENSMUSE00000421920.2"; level 2; protein_id "ENSMUSP00000037251.8"; transcript_support_level "1"; mgi_id "MGI:1306823"; tag "basic"; tag "Ensembl_canonical"; tag "GENCODE_Primary"; tag "appris_principal_1"; tag "CCDS"; ccdsid "CCDS25479.1"; havana_gene "OTTMUSG00000002937.1"; havana_transcript "OTTMUST00000006027.1";
chr11	HAVANA	exon	101641704	101641898	0	+	.	gene_id "ENSMUSG00000034931.16"; transcript_id "ENSMUST00000129741.2"; gene_type "protein_coding"; gene_name "Dhx8"; transcript_type "protein_coding"; transcript_name "Dhx8-203"; exon_number 11; exon_id "ENSMUSE00000421920.2"; level 2; protein_id "ENSMUSP00000119430.2"; transcript_support_level "5"; mgi_id "MGI:1306823"; tag "mRNA_end_NF"; tag "cds_end_NF"; havana_gene "OTTMUSG00000002937.1"; havana_transcript "OTTMUST00000006028.1";
chr11	HAVANA	CDS	101641704	101641898	0	+	0	gene_id "ENSMUSG00000034931.16"; transcript_id "ENSMUST00000129741.2"; gene_type "protein_coding"; gene_name "Dhx8"; transcript_type "protein_coding"; transcript_name "Dhx8-203"; exon_number 11; exon_id "ENSMUSE00000421920.2"; level 2; protein_id "ENSMUSP00000119430.2"; transcript_support_level "5"; mgi_id "MGI:1306823"; tag "mRNA_end_NF"; tag "cds_end_NF"; havana_gene "OTTMUSG00000002937.1"; havana_transcript "OTTMUST00000006028.1";
chr11	HAVANA	exon	101642605	101643022	0	+	.	gene_id "ENSMUSG00000034931.16"; transcript_id "ENSMUST00000141461.2"; gene_type "protein_coding"; gene_name "Dhx8"; transcript_type "retained_intron"; transcript_name "Dhx8-204"; exon_number 1; exon_id "ENSMUSE00000762139.2"; level 2; transcript_support_level "2"; mgi_id "MGI:1306823"; havana_gene "OTTMUSG00000002937.1"; havana_transcript "OTTMUST00000006030.1";
chr11	HAVANA	transcript	101642605	101644002	0	+	.	gene_id "ENSMUSG00000034931.16"; transcript_id "ENSMUST00000141461.2"; gene_type "protein_coding"; gene_name "Dhx8"; transcript_type "retained_intron"; transcript_name "Dhx8-204"; level 2; transcript_support_level "2"; mgi_id "MGI:1306823"; havana_gene "OTTMUSG00000002937.1"; havana_transcript "OTTMUST00000006030.1";
chr11	HAVANA	exon	101642837	101643022	0	+	.	gene_id "ENSMUSG00000034931.16"; transcript_id "ENSMUST00000039152.14"; gene_type "protein_coding"; gene_name "Dhx8"; transcript_type "protein_coding"; transcript_name "Dhx8-201"; exon_number 14; exon_id "ENSMUSE00000421913.2"; level 2; protein_id "ENSMUSP00000037251.8"; transcript_support_level "1"; mgi_id "MGI:1306823"; tag "basic"; tag "Ensembl_canonical"; tag "GENCODE_Primary"; tag "appris_principal_1"; tag "CCDS"; ccdsid "CCDS25479.1"; havana_gene "OTTMUSG00000002937.1"; havana_transcript "OTTMUST00000006027.1";
chr11	HAVANA	CDS	101642837	101643022	0	+	0	gene_id "ENSMUSG00000034931.16"; transcript_id "ENSMUST00000039152.14"; gene_type "protein_coding"; gene_name "Dhx8"; transcript_type "protein_coding"; transcript_name "Dhx8-201"; exon_number 14; exon_id "ENSMUSE00000421913.2"; level 2; protein_id "ENSMUSP00000037251.8"; transcript_support_level "1"; mgi_id "MGI:1306823"; tag "basic"; tag "Ensembl_canonical"; tag "GENCODE_Primary"; tag "appris_principal_1"; tag "CCDS"; ccdsid "CCDS25479.1"; havana_gene "OTTMUSG00000002937.1"; havana_transcript "OTTMUST00000006027.1";
chr11	HAVANA	exon	101642837	101643022	0	+	.	gene_id "ENSMUSG00000034931.16"; transcript_id "ENSMUST00000129741.2"; gene_type "protein_coding"; gene_name "Dhx8"; transcript_type "protein_coding"; transcript_name "Dhx8-203"; exon_number 12; exon_id "ENSMUSE00000421913.2"; level 2; protein_id "ENSMUSP00000119430.2"; transcript_support_level "5"; mgi_id "MGI:1306823"; tag "mRNA_end_NF"; tag "cds_end_NF"; havana_gene "OTTMUSG00000002937.1"; havana_transcript "OTTMUST00000006028.1";
chr11	HAVANA	CDS	101642837	101643022	0	+	0	gene_id "ENSMUSG00000034931.16"; transcript_id "ENSMUST00000129741.2"; gene_type "protein_coding"; gene_name "Dhx8"; transcript_type "protein_coding"; transcript_name "Dhx8-203"; exon_number 12; exon_id "ENSMUSE00000421913.2"; level 2; protein_id "ENSMUSP00000119430.2"; transcript_support_level "5"; mgi_id "MGI:1306823"; tag "mRNA_end_NF"; tag "cds_end_NF"; havana_gene "OTTMUSG00000002937.1"; havana_transcript "OTTMUST00000006028.1";
chr11	HAVANA	exon	101643111	101643321	0	+	.	gene_id "ENSMUSG00000034931.16"; transcript_id "ENSMUST00000039152.14"; gene_type "protein_coding"; gene_name "Dhx8"; transcript_type "protein_coding"; transcript_name "Dhx8-201"; exon_number 15; exon_id "ENSMUSE00001267693.2"; level 2; protein_id "ENSMUSP00000037251.8"; transcript_support_level "1"; mgi_id "MGI:1306823"; tag "basic"; tag "Ensembl_canonical"; tag "GENCODE_Primary"; tag "appris_principal_1"; tag "CCDS"; ccdsid "CCDS25479.1"; havana_gene "OTTMUSG00000002937.1"; havana_transcript "OTTMUST00000006027.1";
chr11	HAVANA	CDS	101643111	101643321	0	+	0	gene_id "ENSMUSG00000034931.16"; transcript_id "ENSMUST00000039152.14"; gene_type "protein_coding"; gene_name "Dhx8"; transcript_type "protein_coding"; transcript_name "Dhx8-201"; exon_number 15; exon_id "ENSMUSE00001267693.2"; level 2; protein_id "ENSMUSP00000037251.8"; transcript_support_level "1"; mgi_id "MGI:1306823"; tag "basic"; tag "Ensembl_canonical"; tag "GENCODE_Primary"; tag "appris_principal_1"; tag "CCDS"; ccdsid "CCDS25479.1"; havana_gene "OTTMUSG00000002937.1"; havana_transcript "OTTMUST00000006027.1";
chr11	HAVANA	exon	101643111	101643321	0	+	.	gene_id "ENSMUSG00000034931.16"; transcript_id "ENSMUST00000129741.2"; gene_type "protein_coding"; gene_name "Dhx8"; transcript_type "protein_coding"; transcript_name "Dhx8-203"; exon_number 13; exon_id "ENSMUSE00001267693.2"; level 2; protein_id "ENSMUSP00000119430.2"; transcript_support_level "5"; mgi_id "MGI:1306823"; tag "mRNA_end_NF"; tag "cds_end_NF"; havana_gene "OTTMUSG00000002937.1"; havana_transcript "OTTMUST00000006028.1";
chr11	HAVANA	CDS	101643111	101643321	0	+	0	gene_id "ENSMUSG00000034931.16"; transcript_id "ENSMUST00000129741.2"; gene_type "protein_coding"; gene_name "Dhx8"; transcript_type "protein_coding"; transcript_name "Dhx8-203"; exon_number 13; exon_id "ENSMUSE00001267693.2"; level 2; protein_id "ENSMUSP00000119430.2"; transcript_support_level "5"; mgi_id "MGI:1306823"; tag "mRNA_end_NF"; tag "cds_end_NF"; havana_gene "OTTMUSG00000002937.1"; havana_transcript "OTTMUST00000006028.1";
chr11	HAVANA	exon	101643111	101643321	0	+	.	gene_id "ENSMUSG00000034931.16"; transcript_id "ENSMUST00000141461.2"; gene_type "protein_coding"; gene_name "Dhx8"; transcript_type "retained_intron"; transcript_name "Dhx8-204"; exon_number 2; exon_id "ENSMUSE00001302198.2"; level 2; transcript_support_level "2"; mgi_id "MGI:1306823"; havana_gene "OTTMUSG00000002937.1"; havana_transcript "OTTMUST00000006030.1";
chr11	HAVANA	exon	101643974	101644002	0	+	.	gene_id "ENSMUSG00000034931.16"; transcript_id "ENSMUST00000141461.2"; gene_type "protein_coding"; gene_name "Dhx8"; transcript_type "retained_intron"; transcript_name "Dhx8-204"; exon_number 3; exon_id "ENSMUSE00000825812.2"; level 2; transcript_support_level "2"; mgi_id "MGI:1306823"; havana_gene "OTTMUSG00000002937.1"; havana_transcript "OTTMUST00000006030.1";
chr11	HAVANA	exon	101643974	101644155	0	+	.	gene_id "ENSMUSG00000034931.16"; transcript_id "ENSMUST00000039152.14"; gene_type "protein_coding"; gene_name "Dhx8"; transcript_type "protein_coding"; transcript_name "Dhx8-201"; exon_number 16; exon_id "ENSMUSE00000421899.2"; level 2; protein_id "ENSMUSP00000037251.8"; transcript_support_level "1"; mgi_id "MGI:1306823"; tag "basic"; tag "Ensembl_canonical"; tag "GENCODE_Primary"; tag "appris_principal_1"; tag "CCDS"; ccdsid "CCDS25479.1"; havana_gene "OTTMUSG00000002937.1"; havana_transcript "OTTMUST00000006027.1";
chr11	HAVANA	CDS	101643974	101644155	0	+	2	gene_id "ENSMUSG00000034931.16"; transcript_id "ENSMUST00000039152.14"; gene_type "protein_coding"; gene_name "Dhx8"; transcript_type "protein_coding"; transcript_name "Dhx8-201"; exon_number 16; exon_id "ENSMUSE00000421899.2"; level 2; protein_id "ENSMUSP00000037251.8"; transcript_support_level "1"; mgi_id "MGI:1306823"; tag "basic"; tag "Ensembl_canonical"; tag "GENCODE_Primary"; tag "appris_principal_1"; tag "CCDS"; ccdsid "CCDS25479.1"; havana_gene "OTTMUSG00000002937.1"; havana_transcript "OTTMUST00000006027.1";
chr11	HAVANA	exon	101643974	101644155	0	+	.	gene_id "ENSMUSG00000034931.16"; transcript_id "ENSMUST00000129741.2"; gene_type "protein_coding"; gene_name "Dhx8"; transcript_type "protein_coding"; transcript_name "Dhx8-203"; exon_number 14; exon_id "ENSMUSE00000421899.2"; level 2; protein_id "ENSMUSP00000119430.2"; transcript_support_level "5"; mgi_id "MGI:1306823"; tag "mRNA_end_NF"; tag "cds_end_NF"; havana_gene "OTTMUSG00000002937.1"; havana_transcript "OTTMUST00000006028.1";
chr11	HAVANA	CDS	101643974	101644155	0	+	2	gene_id "ENSMUSG00000034931.16"; transcript_id "ENSMUST00000129741.2"; gene_type "protein_coding"; gene_name "Dhx8"; transcript_type "protein_coding"; transcript_name "Dhx8-203"; exon_number 14; exon_id "ENSMUSE00000421899.2"; level 2; protein_id "ENSMUSP00000119430.2"; transcript_support_level "5"; mgi_id "MGI:1306823"; tag "mRNA_end_NF"; tag "cds_end_NF"; havana_gene "OTTMUSG00000002937.1"; havana_transcript "OTTMUST00000006028.1";
chr11	HAVANA	exon	101645558	101645698	0	+	.	gene_id "ENSMUSG00000034931.16"; transcript_id "ENSMUST00000039152.14"; gene_type "protein_coding"; gene_name "Dhx8"; transcript_type "protein_coding"; transcript_name "Dhx8-201"; exon_number 17; exon_id "ENSMUSE00000421896.2"; level 2; protein_id "ENSMUSP00000037251.8"; transcript_support_level "1"; mgi_id "MGI:1306823"; tag "basic"; tag "Ensembl_canonical"; tag "GENCODE_Primary"; tag "appris_principal_1"; tag "CCDS"; ccdsid "CCDS25479.1"; havana_gene "OTTMUSG00000002937.1"; havana_transcript "OTTMUST00000006027.1";
chr11	HAVANA	CDS	101645558	101645698	0	+	0	gene_id "ENSMUSG00000034931.16"; transcript_id "ENSMUST00000039152.14"; gene_type "protein_coding"; gene_name "Dhx8"; transcript_type "protein_coding"; transcript_name "Dhx8-201"; exon_number 17; exon_id "ENSMUSE00000421896.2"; level 2; protein_id "ENSMUSP00000037251.8"; transcript_support_level "1"; mgi_id "MGI:1306823"; tag "basic"; tag "Ensembl_canonical"; tag "GENCODE_Primary"; tag "appris_principal_1"; tag "CCDS"; ccdsid "CCDS25479.1"; havana_gene "OTTMUSG00000002937.1"; havana_transcript "OTTMUST00000006027.1";
chr11	HAVANA	exon	101645558	101645698	0	+	.	gene_id "ENSMUSG00000034931.16"; transcript_id "ENSMUST00000129741.2"; gene_type "protein_coding"; gene_name "Dhx8"; transcript_type "protein_coding"; transcript_name "Dhx8-203"; exon_number 15; exon_id "ENSMUSE00000421896.2"; level 2; protein_id "ENSMUSP00000119430.2"; transcript_support_level "5"; mgi_id "MGI:1306823"; tag "mRNA_end_NF"; tag "cds_end_NF"; havana_gene "OTTMUSG00000002937.1"; havana_transcript "OTTMUST00000006028.1";
chr11	HAVANA	CDS	101645558	101645698	0	+	0	gene_id "ENSMUSG00000034931.16"; transcript_id "ENSMUST00000129741.2"; gene_type "protein_coding"; gene_name "Dhx8"; transcript_type "protein_coding"; transcript_name "Dhx8-203"; exon_number 15; exon_id "ENSMUSE00000421896.2"; level 2; protein_id "ENSMUSP00000119430.2"; transcript_support_level "5"; mgi_id "MGI:1306823"; tag "mRNA_end_NF"; tag "cds_end_NF"; havana_gene "OTTMUSG00000002937.1"; havana_transcript "OTTMUST00000006028.1";
chr11	HAVANA	exon	101648419	101648574	0	+	.	gene_id "ENSMUSG00000034931.16"; transcript_id "ENSMUST00000039152.14"; gene_type "protein_coding"; gene_name "Dhx8"; transcript_type "protein_coding"; transcript_name "Dhx8-201"; exon_number 18; exon_id "ENSMUSE00000373048.3"; level 2; protein_id "ENSMUSP00000037251.8"; transcript_support_level "1"; mgi_id "MGI:1306823"; tag "basic"; tag "Ensembl_canonical"; tag "GENCODE_Primary"; tag "appris_principal_1"; tag "CCDS"; ccdsid "CCDS25479.1"; havana_gene "OTTMUSG00000002937.1"; havana_transcript "OTTMUST00000006027.1";
chr11	HAVANA	CDS	101648419	101648574	0	+	0	gene_id "ENSMUSG00000034931.16"; transcript_id "ENSMUST00000039152.14"; gene_type "protein_coding"; gene_name "Dhx8"; transcript_type "protein_coding"; transcript_name "Dhx8-201"; exon_number 18; exon_id "ENSMUSE00000373048.3"; level 2; protein_id "ENSMUSP00000037251.8"; transcript_support_level "1"; mgi_id "MGI:1306823"; tag "basic"; tag "Ensembl_canonical"; tag "GENCODE_Primary"; tag "appris_principal_1"; tag "CCDS"; ccdsid "CCDS25479.1"; havana_gene "OTTMUSG00000002937.1"; havana_transcript "OTTMUST00000006027.1";
chr11	HAVANA	exon	101648419	101648574	0	+	.	gene_id "ENSMUSG00000034931.16"; transcript_id "ENSMUST00000129741.2"; gene_type "protein_coding"; gene_name "Dhx8"; transcript_type "protein_coding"; transcript_name "Dhx8-203"; exon_number 16; exon_id "ENSMUSE00000373048.3"; level 2; protein_id "ENSMUSP00000119430.2"; transcript_support_level "5"; mgi_id "MGI:1306823"; tag "mRNA_end_NF"; tag "cds_end_NF"; havana_gene "OTTMUSG00000002937.1"; havana_transcript "OTTMUST00000006028.1";
chr11	HAVANA	CDS	101648419	101648574	0	+	0	gene_id "ENSMUSG00000034931.16"; transcript_id "ENSMUST00000129741.2"; gene_type "protein_coding"; gene_name "Dhx8"; transcript_type "protein_coding"; transcript_name "Dhx8-203"; exon_number 16; exon_id "ENSMUSE00000373048.3"; level 2; protein_id "ENSMUSP00000119430.2"; transcript_support_level "5"; mgi_id "MGI:1306823"; tag "mRNA_end_NF"; tag "cds_end_NF"; havana_gene "OTTMUSG00000002937.1"; havana_transcript "OTTMUST00000006028.1";
chr11	HAVANA	exon	101653035	101653172	0	+	.	gene_id "ENSMUSG00000034931.16"; transcript_id "ENSMUST00000039152.14"; gene_type "protein_coding"; gene_name "Dhx8"; transcript_type "protein_coding"; transcript_name "Dhx8-201"; exon_number 19; exon_id "ENSMUSE00000239173.2"; level 2; protein_id "ENSMUSP00000037251.8"; transcript_support_level "1"; mgi_id "MGI:1306823"; tag "basic"; tag "Ensembl_canonical"; tag "GENCODE_Primary"; tag "appris_principal_1"; tag "CCDS"; ccdsid "CCDS25479.1"; havana_gene "OTTMUSG00000002937.1"; havana_transcript "OTTMUST00000006027.1";
chr11	HAVANA	CDS	101653035	101653172	0	+	0	gene_id "ENSMUSG00000034931.16"; transcript_id "ENSMUST00000039152.14"; gene_type "protein_coding"; gene_name "Dhx8"; transcript_type "protein_coding"; transcript_name "Dhx8-201"; exon_number 19; exon_id "ENSMUSE00000239173.2"; level 2; protein_id "ENSMUSP00000037251.8"; transcript_support_level "1"; mgi_id "MGI:1306823"; tag "basic"; tag "Ensembl_canonical"; tag "GENCODE_Primary"; tag "appris_principal_1"; tag "CCDS"; ccdsid "CCDS25479.1"; havana_gene "OTTMUSG00000002937.1"; havana_transcript "OTTMUST00000006027.1";
chr11	HAVANA	exon	101653035	101653172	0	+	.	gene_id "ENSMUSG00000034931.16"; transcript_id "ENSMUST00000129741.2"; gene_type "protein_coding"; gene_name "Dhx8"; transcript_type "protein_coding"; transcript_name "Dhx8-203"; exon_number 17; exon_id "ENSMUSE00000239173.2"; level 2; protein_id "ENSMUSP00000119430.2"; transcript_support_level "5"; mgi_id "MGI:1306823"; tag "mRNA_end_NF"; tag "cds_end_NF"; havana_gene "OTTMUSG00000002937.1"; havana_transcript "OTTMUST00000006028.1";
chr11	HAVANA	CDS	101653035	101653172	0	+	0	gene_id "ENSMUSG00000034931.16"; transcript_id "ENSMUST00000129741.2"; gene_type "protein_coding"; gene_name "Dhx8"; transcript_type "protein_coding"; transcript_name "Dhx8-203"; exon_number 17; exon_id "ENSMUSE00000239173.2"; level 2; protein_id "ENSMUSP00000119430.2"; transcript_support_level "5"; mgi_id "MGI:1306823"; tag "mRNA_end_NF"; tag "cds_end_NF"; havana_gene "OTTMUSG00000002937.1"; havana_transcript "OTTMUST00000006028.1";
chr11	HAVANA	exon	101654723	101654851	0	+	.	gene_id "ENSMUSG00000034931.16"; transcript_id "ENSMUST00000039152.14"; gene_type "protein_coding"; gene_name "Dhx8"; transcript_type "protein_coding"; transcript_name "Dhx8-201"; exon_number 20; exon_id "ENSMUSE00000239167.2"; level 2; protein_id "ENSMUSP00000037251.8"; transcript_support_level "1"; mgi_id "MGI:1306823"; tag "basic"; tag "Ensembl_canonical"; tag "GENCODE_Primary"; tag "appris_principal_1"; tag "CCDS"; ccdsid "CCDS25479.1"; havana_gene "OTTMUSG00000002937.1"; havana_transcript "OTTMUST00000006027.1";
chr11	HAVANA	CDS	101654723	101654851	0	+	0	gene_id "ENSMUSG00000034931.16"; transcript_id "ENSMUST00000039152.14"; gene_type "protein_coding"; gene_name "Dhx8"; transcript_type "protein_coding"; transcript_name "Dhx8-201"; exon_number 20; exon_id "ENSMUSE00000239167.2"; level 2; protein_id "ENSMUSP00000037251.8"; transcript_support_level "1"; mgi_id "MGI:1306823"; tag "basic"; tag "Ensembl_canonical"; tag "GENCODE_Primary"; tag "appris_principal_1"; tag "CCDS"; ccdsid "CCDS25479.1"; havana_gene "OTTMUSG00000002937.1"; havana_transcript "OTTMUST00000006027.1";
chr11	HAVANA	exon	101654723	101654851	0	+	.	gene_id "ENSMUSG00000034931.16"; transcript_id "ENSMUST00000129741.2"; gene_type "protein_coding"; gene_name "Dhx8"; transcript_type "protein_coding"; transcript_name "Dhx8-203"; exon_number 18; exon_id "ENSMUSE00000239167.2"; level 2; protein_id "ENSMUSP00000119430.2"; transcript_support_level "5"; mgi_id "MGI:1306823"; tag "mRNA_end_NF"; tag "cds_end_NF"; havana_gene "OTTMUSG00000002937.1"; havana_transcript "OTTMUST00000006028.1";
chr11	HAVANA	CDS	101654723	101654851	0	+	0	gene_id "ENSMUSG00000034931.16"; transcript_id "ENSMUST00000129741.2"; gene_type "protein_coding"; gene_name "Dhx8"; transcript_type "protein_coding"; transcript_name "Dhx8-203"; exon_number 18; exon_id "ENSMUSE00000239167.2"; level 2; protein_id "ENSMUSP00000119430.2"; transcript_support_level "5"; mgi_id "MGI:1306823"; tag "mRNA_end_NF"; tag "cds_end_NF"; havana_gene "OTTMUSG00000002937.1"; havana_transcript "OTTMUST00000006028.1";
chr11	HAVANA	exon	101654971	101655167	0	+	.	gene_id "ENSMUSG00000034931.16"; transcript_id "ENSMUST00000039152.14"; gene_type "protein_coding"; gene_name "Dhx8"; transcript_type "protein_coding"; transcript_name "Dhx8-201"; exon_number 21; exon_id "ENSMUSE00000239158.2"; level 2; protein_id "ENSMUSP00000037251.8"; transcript_support_level "1"; mgi_id "MGI:1306823"; tag "basic"; tag "Ensembl_canonical"; tag "GENCODE_Primary"; tag "appris_principal_1"; tag "CCDS"; ccdsid "CCDS25479.1"; havana_gene "OTTMUSG00000002937.1"; havana_transcript "OTTMUST00000006027.1";
chr11	HAVANA	CDS	101654971	101655167	0	+	0	gene_id "ENSMUSG00000034931.16"; transcript_id "ENSMUST00000039152.14"; gene_type "protein_coding"; gene_name "Dhx8"; transcript_type "protein_coding"; transcript_name "Dhx8-201"; exon_number 21; exon_id "ENSMUSE00000239158.2"; level 2; protein_id "ENSMUSP00000037251.8"; transcript_support_level "1"; mgi_id "MGI:1306823"; tag "basic"; tag "Ensembl_canonical"; tag "GENCODE_Primary"; tag "appris_principal_1"; tag "CCDS"; ccdsid "CCDS25479.1"; havana_gene "OTTMUSG00000002937.1"; havana_transcript "OTTMUST00000006027.1";
chr11	HAVANA	exon	101654971	101655167	0	+	.	gene_id "ENSMUSG00000034931.16"; transcript_id "ENSMUST00000129741.2"; gene_type "protein_coding"; gene_name "Dhx8"; transcript_type "protein_coding"; transcript_name "Dhx8-203"; exon_number 19; exon_id "ENSMUSE00000239158.2"; level 2; protein_id "ENSMUSP00000119430.2"; transcript_support_level "5"; mgi_id "MGI:1306823"; tag "mRNA_end_NF"; tag "cds_end_NF"; havana_gene "OTTMUSG00000002937.1"; havana_transcript "OTTMUST00000006028.1";
chr11	HAVANA	CDS	101654971	101655167	0	+	0	gene_id "ENSMUSG00000034931.16"; transcript_id "ENSMUST00000129741.2"; gene_type "protein_coding"; gene_name "Dhx8"; transcript_type "protein_coding"; transcript_name "Dhx8-203"; exon_number 19; exon_id "ENSMUSE00000239158.2"; level 2; protein_id "ENSMUSP00000119430.2"; transcript_support_level "5"; mgi_id "MGI:1306823"; tag "mRNA_end_NF"; tag "cds_end_NF"; havana_gene "OTTMUSG00000002937.1"; havana_transcript "OTTMUST00000006028.1";
chr11	HAVANA	exon	101655604	101655783	0	+	.	gene_id "ENSMUSG00000034931.16"; transcript_id "ENSMUST00000039152.14"; gene_type "protein_coding"; gene_name "Dhx8"; transcript_type "protein_coding"; transcript_name "Dhx8-201"; exon_number 22; exon_id "ENSMUSE00000239149.2"; level 2; protein_id "ENSMUSP00000037251.8"; transcript_support_level "1"; mgi_id "MGI:1306823"; tag "basic"; tag "Ensembl_canonical"; tag "GENCODE_Primary"; tag "appris_principal_1"; tag "CCDS"; ccdsid "CCDS25479.1"; havana_gene "OTTMUSG00000002937.1"; havana_transcript "OTTMUST00000006027.1";
chr11	HAVANA	CDS	101655604	101655783	0	+	1	gene_id "ENSMUSG00000034931.16"; transcript_id "ENSMUST00000039152.14"; gene_type "protein_coding"; gene_name "Dhx8"; transcript_type "protein_coding"; transcript_name "Dhx8-201"; exon_number 22; exon_id "ENSMUSE00000239149.2"; level 2; protein_id "ENSMUSP00000037251.8"; transcript_support_level "1"; mgi_id "MGI:1306823"; tag "basic"; tag "Ensembl_canonical"; tag "GENCODE_Primary"; tag "appris_principal_1"; tag "CCDS"; ccdsid "CCDS25479.1"; havana_gene "OTTMUSG00000002937.1"; havana_transcript "OTTMUST00000006027.1";
chr11	HAVANA	exon	101655604	101655783	0	+	.	gene_id "ENSMUSG00000034931.16"; transcript_id "ENSMUST00000129741.2"; gene_type "protein_coding"; gene_name "Dhx8"; transcript_type "protein_coding"; transcript_name "Dhx8-203"; exon_number 20; exon_id "ENSMUSE00000239149.2"; level 2; protein_id "ENSMUSP00000119430.2"; transcript_support_level "5"; mgi_id "MGI:1306823"; tag "mRNA_end_NF"; tag "cds_end_NF"; havana_gene "OTTMUSG00000002937.1"; havana_transcript "OTTMUST00000006028.1";
chr11	HAVANA	CDS	101655604	101655783	0	+	1	gene_id "ENSMUSG00000034931.16"; transcript_id "ENSMUST00000129741.2"; gene_type "protein_coding"; gene_name "Dhx8"; transcript_type "protein_coding"; transcript_name "Dhx8-203"; exon_number 20; exon_id "ENSMUSE00000239149.2"; level 2; protein_id "ENSMUSP00000119430.2"; transcript_support_level "5"; mgi_id "MGI:1306823"; tag "mRNA_end_NF"; tag "cds_end_NF"; havana_gene "OTTMUSG00000002937.1"; havana_transcript "OTTMUST00000006028.1";
chr11	HAVANA	exon	101657466	101657633	0	+	.	gene_id "ENSMUSG00000034931.16"; transcript_id "ENSMUST00000129741.2"; gene_type "protein_coding"; gene_name "Dhx8"; transcript_type "protein_coding"; transcript_name "Dhx8-203"; exon_number 21; exon_id "ENSMUSE00000771541.2"; level 2; protein_id "ENSMUSP00000119430.2"; transcript_support_level "5"; mgi_id "MGI:1306823"; tag "mRNA_end_NF"; tag "cds_end_NF"; havana_gene "OTTMUSG00000002937.1"; havana_transcript "OTTMUST00000006028.1";
chr11	HAVANA	CDS	101657466	101657633	0	+	1	gene_id "ENSMUSG00000034931.16"; transcript_id "ENSMUST00000129741.2"; gene_type "protein_coding"; gene_name "Dhx8"; transcript_type "protein_coding"; transcript_name "Dhx8-203"; exon_number 21; exon_id "ENSMUSE00000771541.2"; level 2; protein_id "ENSMUSP00000119430.2"; transcript_support_level "5"; mgi_id "MGI:1306823"; tag "mRNA_end_NF"; tag "cds_end_NF"; havana_gene "OTTMUSG00000002937.1"; havana_transcript "OTTMUST00000006028.1";
chr11	HAVANA	CDS	101657466	101657682	0	+	1	gene_id "ENSMUSG00000034931.16"; transcript_id "ENSMUST00000039152.14"; gene_type "protein_coding"; gene_name "Dhx8"; transcript_type "protein_coding"; transcript_name "Dhx8-201"; exon_number 23; exon_id "ENSMUSE00000825957.2"; level 2; protein_id "ENSMUSP00000037251.8"; transcript_support_level "1"; mgi_id "MGI:1306823"; tag "basic"; tag "Ensembl_canonical"; tag "GENCODE_Primary"; tag "appris_principal_1"; tag "CCDS"; ccdsid "CCDS25479.1"; havana_gene "OTTMUSG00000002937.1"; havana_transcript "OTTMUST00000006027.1";
chr11	HAVANA	exon	101657466	101658184	0	+	.	gene_id "ENSMUSG00000034931.16"; transcript_id "ENSMUST00000039152.14"; gene_type "protein_coding"; gene_name "Dhx8"; transcript_type "protein_coding"; transcript_name "Dhx8-201"; exon_number 23; exon_id "ENSMUSE00000825957.2"; level 2; protein_id "ENSMUSP00000037251.8"; transcript_support_level "1"; mgi_id "MGI:1306823"; tag "basic"; tag "Ensembl_canonical"; tag "GENCODE_Primary"; tag "appris_principal_1"; tag "CCDS"; ccdsid "CCDS25479.1"; havana_gene "OTTMUSG00000002937.1"; havana_transcript "OTTMUST00000006027.1";
chr11	HAVANA	stop_codon	101657683	101657685	0	+	0	gene_id "ENSMUSG00000034931.16"; transcript_id "ENSMUST00000039152.14"; gene_type "protein_coding"; gene_name "Dhx8"; transcript_type "protein_coding"; transcript_name "Dhx8-201"; exon_number 23; exon_id "ENSMUSE00000825957.2"; level 2; protein_id "ENSMUSP00000037251.8"; transcript_support_level "1"; mgi_id "MGI:1306823"; tag "basic"; tag "Ensembl_canonical"; tag "GENCODE_Primary"; tag "appris_principal_1"; tag "CCDS"; ccdsid "CCDS25479.1"; havana_gene "OTTMUSG00000002937.1"; havana_transcript "OTTMUST00000006027.1";
chr11	HAVANA	UTR	101657683	101658184	0	+	.	gene_id "ENSMUSG00000034931.16"; transcript_id "ENSMUST00000039152.14"; gene_type "protein_coding"; gene_name "Dhx8"; transcript_type "protein_coding"; transcript_name "Dhx8-201"; exon_number 23; exon_id "ENSMUSE00000825957.2"; level 2; protein_id "ENSMUSP00000037251.8"; transcript_support_level "1"; mgi_id "MGI:1306823"; tag "basic"; tag "Ensembl_canonical"; tag "GENCODE_Primary"; tag "appris_principal_1"; tag "CCDS"; ccdsid "CCDS25479.1"; havana_gene "OTTMUSG00000002937.1"; havana_transcript "OTTMUST00000006027.1";
chr11	HAVANA	exon	101674640	101674847	0	+	.	gene_id "ENSMUSG00000122429.1"; transcript_id "ENSMUST00000253042.1"; gene_type "lncRNA"; gene_name "ENSMUSG00000122429"; transcript_type "lncRNA"; transcript_name "ENSMUST00000253042"; exon_number 1; exon_id "ENSMUSE00001502667.1"; level 2; tag "basic"; tag "TAGENE";
chr11	HAVANA	transcript	101674640	101676391	0	+	.	gene_id "ENSMUSG00000122429.1"; transcript_id "ENSMUST00000253042.1"; gene_type "lncRNA"; gene_name "ENSMUSG00000122429"; transcript_type "lncRNA"; transcript_name "ENSMUST00000253042"; level 2; tag "basic"; tag "TAGENE";
chr11	HAVANA	gene	101674640	101679043	0	+	.	gene_id "ENSMUSG00000122429.1"; gene_type "lncRNA"; gene_name "ENSMUSG00000122429"; level 2;
chr11	HAVANA	exon	101674691	101674826	0	+	.	gene_id "ENSMUSG00000122429.1"; transcript_id "ENSMUST00000253043.1"; gene_type "lncRNA"; gene_name "ENSMUSG00000122429"; transcript_type "lncRNA"; transcript_name "ENSMUST00000253043"; exon_number 1; exon_id "ENSMUSE00001502671.1"; level 2; tag "TAGENE";
chr11	HAVANA	transcript	101674691	101676362	0	+	.	gene_id "ENSMUSG00000122429.1"; transcript_id "ENSMUST00000253043.1"; gene_type "lncRNA"; gene_name "ENSMUSG00000122429"; transcript_type "lncRNA"; transcript_name "ENSMUST00000253043"; level 2; tag "TAGENE";
chr11	HAVANA	exon	101674796	101674847	0	+	.	gene_id "ENSMUSG00000122429.1"; transcript_id "ENSMUST00000253041.1"; gene_type "lncRNA"; gene_name "ENSMUSG00000122429"; transcript_type "lncRNA"; transcript_name "ENSMUST00000253041"; exon_number 1; exon_id "ENSMUSE00001502670.1"; level 2; tag "Ensembl_canonical"; tag "GENCODE_Primary"; tag "TAGENE";
chr11	ENSEMBL_gcm37	exon	101674796	101674847	0.0203863092917366	+	.	gene_id "ENSMUSG00000122429.1"; transcript_id "ENSMUSG00000122429.1_tx_3"; exon_id "chr11_101674796_101674847_+"; exonnum "1"; txlen "1086";
chr11	HAVANA	transcript	101674796	101678507	0	+	.	gene_id "ENSMUSG00000122429.1"; transcript_id "ENSMUST00000253041.1"; gene_type "lncRNA"; gene_name "ENSMUSG00000122429"; transcript_type "lncRNA"; transcript_name "ENSMUST00000253041"; level 2; tag "Ensembl_canonical"; tag "GENCODE_Primary"; tag "TAGENE";
chr11	HAVANA	exon	101675928	101676362	0	+	.	gene_id "ENSMUSG00000122429.1"; transcript_id "ENSMUST00000253043.1"; gene_type "lncRNA"; gene_name "ENSMUSG00000122429"; transcript_type "lncRNA"; transcript_name "ENSMUST00000253043"; exon_number 2; exon_id "ENSMUSE00001502668.1"; level 2; tag "TAGENE";
chr11	HAVANA	exon	101675928	101676391	0	+	.	gene_id "ENSMUSG00000122429.1"; transcript_id "ENSMUST00000253042.1"; gene_type "lncRNA"; gene_name "ENSMUSG00000122429"; transcript_type "lncRNA"; transcript_name "ENSMUST00000253042"; exon_number 2; exon_id "ENSMUSE00001502672.1"; level 2; tag "basic"; tag "TAGENE";
chr11	HAVANA	exon	101677749	101677792	0	+	.	gene_id "ENSMUSG00000122429.1"; transcript_id "ENSMUST00000253045.1"; gene_type "lncRNA"; gene_name "ENSMUSG00000122429"; transcript_type "lncRNA"; transcript_name "ENSMUST00000253045"; exon_number 1; exon_id "ENSMUSE00001502674.1"; level 2; tag "TAGENE";
chr11	HAVANA	exon	101677749	101677792	0	+	.	gene_id "ENSMUSG00000122429.1"; transcript_id "ENSMUST00000253044.1"; gene_type "lncRNA"; gene_name "ENSMUSG00000122429"; transcript_type "lncRNA"; transcript_name "ENSMUST00000253044"; exon_number 1; exon_id "ENSMUSE00001502674.1"; level 2; tag "basic"; tag "TAGENE";
chr11	HAVANA	transcript	101677749	101678259	0	+	.	gene_id "ENSMUSG00000122429.1"; transcript_id "ENSMUST00000253045.1"; gene_type "lncRNA"; gene_name "ENSMUSG00000122429"; transcript_type "lncRNA"; transcript_name "ENSMUST00000253045"; level 2; tag "TAGENE";
chr11	HAVANA	transcript	101677749	101679043	0	+	.	gene_id "ENSMUSG00000122429.1"; transcript_id "ENSMUST00000253044.1"; gene_type "lncRNA"; gene_name "ENSMUSG00000122429"; transcript_type "lncRNA"; transcript_name "ENSMUST00000253044"; level 2; tag "basic"; tag "TAGENE";
chr11	HAVANA	exon	101677915	101678235	0	+	.	gene_id "ENSMUSG00000122429.1"; transcript_id "ENSMUST00000253044.1"; gene_type "lncRNA"; gene_name "ENSMUSG00000122429"; transcript_type "lncRNA"; transcript_name "ENSMUST00000253044"; exon_number 2; exon_id "ENSMUSE00001502662.1"; level 2; tag "basic"; tag "TAGENE";
chr11	ENSEMBL_gcm37	exon	101677915	101678235	0.0166123649449604	+	.	gene_id "ENSMUSG00000122429.1"; transcript_id "ENSMUSG00000122429.1_tx_4"; exon_id "chr11_101677915_101678235_+"; exonnum "1"; txlen "852";
chr11	HAVANA	exon	101677915	101678259	0	+	.	gene_id "ENSMUSG00000122429.1"; transcript_id "ENSMUST00000253045.1"; gene_type "lncRNA"; gene_name "ENSMUSG00000122429"; transcript_type "lncRNA"; transcript_name "ENSMUST00000253045"; exon_number 2; exon_id "ENSMUSE00001502673.1"; level 2; tag "TAGENE";
chr11	sragcm37_mid	exon	101677915	101678417	0.0203863092917366	+	.	gene_id "ENSMUSG00000122429.1"; transcript_id "ENSMUSG00000122429.1_tx_3"; exon_id "chr11_101677915_101678417_+"; exonnum "2"; txlen "1086";
chr11	HAVANA	exon	101677915	101678507	0	+	.	gene_id "ENSMUSG00000122429.1"; transcript_id "ENSMUST00000253041.1"; gene_type "lncRNA"; gene_name "ENSMUSG00000122429"; transcript_type "lncRNA"; transcript_name "ENSMUST00000253041"; exon_number 2; exon_id "ENSMUSE00001502665.1"; level 2; tag "Ensembl_canonical"; tag "GENCODE_Primary"; tag "TAGENE";
chr11	sragcm37_mid	exon	101678726	101678884	0.0203863092917366	+	.	gene_id "ENSMUSG00000122429.1"; transcript_id "ENSMUSG00000122429.1_tx_3"; exon_id "chr11_101678726_101678884_+"; exonnum "3"; txlen "1086";
chr11	sragcm37_mid	exon	101678726	101678884	0.0166123649449604	+	.	gene_id "ENSMUSG00000122429.1"; transcript_id "ENSMUSG00000122429.1_tx_4"; exon_id "chr11_101678726_101678884_+"; exonnum "2"; txlen "852";
chr11	HAVANA	exon	101678726	101679043	0	+	.	gene_id "ENSMUSG00000122429.1"; transcript_id "ENSMUST00000253044.1"; gene_type "lncRNA"; gene_name "ENSMUSG00000122429"; transcript_type "lncRNA"; transcript_name "ENSMUST00000253044"; exon_number 3; exon_id "ENSMUSE00001502669.1"; level 2; tag "basic"; tag "TAGENE";
chr11	sragcm37_mid	exon	101679079	101679135	0.0203863092917366	+	.	gene_id "ENSMUSG00000122429.1"; transcript_id "ENSMUSG00000122429.1_tx_3"; exon_id "chr11_101679079_101679135_+"; exonnum "4"; txlen "1086";
chr11	sragcm37_mid	exon	101679079	101679135	0.0166123649449604	+	.	gene_id "ENSMUSG00000122429.1"; transcript_id "ENSMUSG00000122429.1_tx_4"; exon_id "chr11_101679079_101679135_+"; exonnum "3"; txlen "852";
chr11	sragcm37_ss	exon	101679601	101679915	0.0203863092917366	+	.	gene_id "ENSMUSG00000122429.1"; transcript_id "ENSMUSG00000122429.1_tx_3"; exon_id "chr11_101679601_101679915_+"; exonnum "5"; txlen "1086";
chr11	sragcm37_ss	exon	101679601	101679915	0.0166123649449604	+	.	gene_id "ENSMUSG00000122429.1"; transcript_id "ENSMUSG00000122429.1_tx_4"; exon_id "chr11_101679601_101679915_+"; exonnum "4"; txlen "852";
chr11	sragcm37_es	exon	101703155	101703236	0.0727176661562957	+	.	gene_id "ENSMUSG00000140732.1"; transcript_id "ENSMUSG00000140732.1_tx_6"; exon_id "chr11_101703155_101703236_+"; exonnum "1"; txlen "746";
chr11	sragcm37_ss	exon	101708325	101708988	0.0727176661562957	+	.	gene_id "ENSMUSG00000140732.1"; transcript_id "ENSMUSG00000140732.1_tx_6"; exon_id "chr11_101708325_101708988_+"; exonnum "2"; txlen "746";
chr11	sragcm37_es	exon	101721127	101721276	0.00111419818287647	+	.	gene_id "ENSMUSG00000140732.1"; transcript_id "ENSMUSG00000140732.1_tx_14"; exon_id "chr11_101721127_101721276_+"; exonnum "1"; txlen "997";
chr11	sragcm37_es	exon	101721127	101721276	0.060532971021205	+	.	gene_id "ENSMUSG00000140732.1"; transcript_id "ENSMUSG00000140732.1_tx_7"; exon_id "chr11_101721127_101721276_+"; exonnum "1"; txlen "741";
chr11	sragcm37_es	exon	101721127	101721276	0.0280838566104756	+	.	gene_id "ENSMUSG00000140732.1"; transcript_id "ENSMUSG00000140732.1_tx_8"; exon_id "chr11_101721127_101721276_+"; exonnum "1"; txlen "793";
chr11	sragcm37_es	exon	101721127	101721276	0.0193821142927321	+	.	gene_id "ENSMUSG00000140732.1"; transcript_id "ENSMUSG00000140732.1_tx_9"; exon_id "chr11_101721127_101721276_+"; exonnum "1"; txlen "846";
chr11	sragcm37_es	exon	101721209	101721268	0.00403896841292719	+	.	gene_id "ENSMUSG00000140732.1"; transcript_id "ENSMUSG00000140732.1_tx_13"; exon_id "chr11_101721209_101721268_+"; exonnum "1"; txlen "907";
chr11	sragcm37_mid	exon	101724619	101724757	0.0175361986458053	+	.	gene_id "ENSMUSG00000140732.1"; transcript_id "ENSMUSG00000140732.1_tx_11"; exon_id "chr11_101724619_101724757_+"; exonnum "1"; txlen "899";
chr11	sragcm37_mid	exon	101724619	101724757	0.0175361986458053	+	.	gene_id "ENSMUSG00000140732.1"; transcript_id "ENSMUSG00000140732.1_tx_12"; exon_id "chr11_101724619_101724757_+"; exonnum "1"; txlen "952";
chr11	sragcm37_mid	exon	101724619	101724757	0.00403896841292719	+	.	gene_id "ENSMUSG00000140732.1"; transcript_id "ENSMUSG00000140732.1_tx_13"; exon_id "chr11_101724619_101724757_+"; exonnum "2"; txlen "907";
chr11	sragcm37_mid	exon	101724619	101724757	0.00111419818287647	+	.	gene_id "ENSMUSG00000140732.1"; transcript_id "ENSMUSG00000140732.1_tx_14"; exon_id "chr11_101724619_101724757_+"; exonnum "2"; txlen "997";
chr11	sragcm37_mid	exon	101724851	101724967	0.0175361986458053	+	.	gene_id "ENSMUSG00000140732.1"; transcript_id "ENSMUSG00000140732.1_tx_11"; exon_id "chr11_101724851_101724967_+"; exonnum "2"; txlen "899";
chr11	sragcm37_mid	exon	101724851	101724967	0.0175361986458053	+	.	gene_id "ENSMUSG00000140732.1"; transcript_id "ENSMUSG00000140732.1_tx_12"; exon_id "chr11_101724851_101724967_+"; exonnum "2"; txlen "952";
chr11	sragcm37_mid	exon	101724851	101724967	0.00403896841292719	+	.	gene_id "ENSMUSG00000140732.1"; transcript_id "ENSMUSG00000140732.1_tx_13"; exon_id "chr11_101724851_101724967_+"; exonnum "3"; txlen "907";
chr11	sragcm37_mid	exon	101724851	101724967	0.00111419818287647	+	.	gene_id "ENSMUSG00000140732.1"; transcript_id "ENSMUSG00000140732.1_tx_14"; exon_id "chr11_101724851_101724967_+"; exonnum "3"; txlen "997";
chr11	sragcm37_mid	exon	101731979	101732050	0.0175361986458053	+	.	gene_id "ENSMUSG00000140732.1"; transcript_id "ENSMUSG00000140732.1_tx_11"; exon_id "chr11_101731979_101732050_+"; exonnum "3"; txlen "899";
chr11	sragcm37_mid	exon	101731979	101732050	0.0175361986458053	+	.	gene_id "ENSMUSG00000140732.1"; transcript_id "ENSMUSG00000140732.1_tx_12"; exon_id "chr11_101731979_101732050_+"; exonnum "3"; txlen "952";
chr11	sragcm37_mid	exon	101731979	101732050	0.00403896841292719	+	.	gene_id "ENSMUSG00000140732.1"; transcript_id "ENSMUSG00000140732.1_tx_13"; exon_id "chr11_101731979_101732050_+"; exonnum "4"; txlen "907";
chr11	sragcm37_mid	exon	101731979	101732050	0.00111419818287647	+	.	gene_id "ENSMUSG00000140732.1"; transcript_id "ENSMUSG00000140732.1_tx_14"; exon_id "chr11_101731979_101732050_+"; exonnum "4"; txlen "997";
chr11	sragcm37_mid	exon	101731979	101732050	0.060532971021205	+	.	gene_id "ENSMUSG00000140732.1"; transcript_id "ENSMUSG00000140732.1_tx_7"; exon_id "chr11_101731979_101732050_+"; exonnum "2"; txlen "741";
chr11	sragcm37_mid	exon	101731979	101732050	0.0280838566104756	+	.	gene_id "ENSMUSG00000140732.1"; transcript_id "ENSMUSG00000140732.1_tx_8"; exon_id "chr11_101731979_101732050_+"; exonnum "2"; txlen "793";
chr11	sragcm37_mid	exon	101731979	101732050	0.0193821142927321	+	.	gene_id "ENSMUSG00000140732.1"; transcript_id "ENSMUSG00000140732.1_tx_9"; exon_id "chr11_101731979_101732050_+"; exonnum "2"; txlen "846";
chr11	sragcm37_mid	exon	101732400	101732470	0.0175361986458053	+	.	gene_id "ENSMUSG00000140732.1"; transcript_id "ENSMUSG00000140732.1_tx_11"; exon_id "chr11_101732400_101732470_+"; exonnum "4"; txlen "899";
chr11	sragcm37_mid	exon	101732400	101732470	0.0175361986458053	+	.	gene_id "ENSMUSG00000140732.1"; transcript_id "ENSMUSG00000140732.1_tx_12"; exon_id "chr11_101732400_101732470_+"; exonnum "4"; txlen "952";
chr11	sragcm37_mid	exon	101732400	101732470	0.00403896841292719	+	.	gene_id "ENSMUSG00000140732.1"; transcript_id "ENSMUSG00000140732.1_tx_13"; exon_id "chr11_101732400_101732470_+"; exonnum "5"; txlen "907";
chr11	sragcm37_mid	exon	101732400	101732470	0.00111419818287647	+	.	gene_id "ENSMUSG00000140732.1"; transcript_id "ENSMUSG00000140732.1_tx_14"; exon_id "chr11_101732400_101732470_+"; exonnum "5"; txlen "997";
chr11	sragcm37_mid	exon	101732400	101732470	0.060532971021205	+	.	gene_id "ENSMUSG00000140732.1"; transcript_id "ENSMUSG00000140732.1_tx_7"; exon_id "chr11_101732400_101732470_+"; exonnum "3"; txlen "741";
chr11	sragcm37_mid	exon	101732400	101732470	0.0280838566104756	+	.	gene_id "ENSMUSG00000140732.1"; transcript_id "ENSMUSG00000140732.1_tx_8"; exon_id "chr11_101732400_101732470_+"; exonnum "3"; txlen "793";
chr11	sragcm37_mid	exon	101732400	101732470	0.0193821142927321	+	.	gene_id "ENSMUSG00000140732.1"; transcript_id "ENSMUSG00000140732.1_tx_9"; exon_id "chr11_101732400_101732470_+"; exonnum "3"; txlen "846";
chr11	sragcm37_mid	exon	101733216	101733475	0.0188826652135181	+	.	gene_id "ENSMUSG00000140732.1"; transcript_id "ENSMUSG00000140732.1_tx_10"; exon_id "chr11_101733216_101733475_+"; exonnum "1"; txlen "617";
chr11	sragcm37_mid	exon	101733216	101733475	0.0175361986458053	+	.	gene_id "ENSMUSG00000140732.1"; transcript_id "ENSMUSG00000140732.1_tx_11"; exon_id "chr11_101733216_101733475_+"; exonnum "5"; txlen "899";
chr11	sragcm37_mid	exon	101733216	101733475	0.0175361986458053	+	.	gene_id "ENSMUSG00000140732.1"; transcript_id "ENSMUSG00000140732.1_tx_12"; exon_id "chr11_101733216_101733475_+"; exonnum "5"; txlen "952";
chr11	sragcm37_mid	exon	101733216	101733475	0.00403896841292719	+	.	gene_id "ENSMUSG00000140732.1"; transcript_id "ENSMUSG00000140732.1_tx_13"; exon_id "chr11_101733216_101733475_+"; exonnum "6"; txlen "907";
chr11	sragcm37_mid	exon	101733216	101733475	0.00111419818287647	+	.	gene_id "ENSMUSG00000140732.1"; transcript_id "ENSMUSG00000140732.1_tx_14"; exon_id "chr11_101733216_101733475_+"; exonnum "6"; txlen "997";
chr11	sragcm37_mid	exon	101733216	101733475	0.41460367231822	+	.	gene_id "ENSMUSG00000140732.1"; transcript_id "ENSMUSG00000140732.1_tx_2"; exon_id "chr11_101733216_101733475_+"; exonnum "1"; txlen "741";
chr11	sragcm37_mid	exon	101733216	101733475	0.302894031656837	+	.	gene_id "ENSMUSG00000140732.1"; transcript_id "ENSMUSG00000140732.1_tx_3"; exon_id "chr11_101733216_101733475_+"; exonnum "1"; txlen "812";
chr11	sragcm37_mid	exon	101733216	101733475	0.137925554603088	+	.	gene_id "ENSMUSG00000140732.1"; transcript_id "ENSMUSG00000140732.1_tx_4"; exon_id "chr11_101733216_101733475_+"; exonnum "1"; txlen "981";
chr11	sragcm37_mid	exon	101733216	101733475	0.060532971021205	+	.	gene_id "ENSMUSG00000140732.1"; transcript_id "ENSMUSG00000140732.1_tx_7"; exon_id "chr11_101733216_101733475_+"; exonnum "4"; txlen "741";
chr11	sragcm37_mid	exon	101733216	101733475	0.0280838566104756	+	.	gene_id "ENSMUSG00000140732.1"; transcript_id "ENSMUSG00000140732.1_tx_8"; exon_id "chr11_101733216_101733475_+"; exonnum "4"; txlen "793";
chr11	sragcm37_mid	exon	101733216	101733475	0.0193821142927321	+	.	gene_id "ENSMUSG00000140732.1"; transcript_id "ENSMUSG00000140732.1_tx_9"; exon_id "chr11_101733216_101733475_+"; exonnum "4"; txlen "846";
chr11	HAVANA	exon	101733313	101733475	0	+	.	gene_id "ENSMUSG00000140732.1"; transcript_id "ENSMUST00000360976.1"; gene_type "lncRNA"; gene_name "ENSMUSG00000140732"; transcript_type "lncRNA"; transcript_name "ENSMUST00000360976"; exon_number 1; exon_id "ENSMUSE00001710370.1"; level 2; tag "basic"; tag "Ensembl_canonical"; tag "GENCODE_Primary"; tag "TAGENE";
chr11	HAVANA	gene	101733313	101742753	0	+	.	gene_id "ENSMUSG00000140732.1"; gene_type "lncRNA"; gene_name "ENSMUSG00000140732"; level 2;
chr11	HAVANA	transcript	101733313	101742753	0	+	.	gene_id "ENSMUSG00000140732.1"; transcript_id "ENSMUST00000360976.1"; gene_type "lncRNA"; gene_name "ENSMUSG00000140732"; transcript_type "lncRNA"; transcript_name "ENSMUST00000360976"; level 2; tag "basic"; tag "Ensembl_canonical"; tag "GENCODE_Primary"; tag "TAGENE";
chr11	HAVANA	exon	101733381	101733475	0	+	.	gene_id "ENSMUSG00000140732.1"; transcript_id "ENSMUST00000360977.1"; gene_type "lncRNA"; gene_name "ENSMUSG00000140732"; transcript_type "lncRNA"; transcript_name "ENSMUST00000360977"; exon_number 1; exon_id "ENSMUSE00001710366.1"; level 2; tag "TAGENE";
chr11	HAVANA	transcript	101733381	101742749	0	+	.	gene_id "ENSMUSG00000140732.1"; transcript_id "ENSMUST00000360977.1"; gene_type "lncRNA"; gene_name "ENSMUSG00000140732"; transcript_type "lncRNA"; transcript_name "ENSMUST00000360977"; level 2; tag "TAGENE";
chr11	sragcm37_mid	exon	101738099	101738169	0.302894031656837	+	.	gene_id "ENSMUSG00000140732.1"; transcript_id "ENSMUSG00000140732.1_tx_3"; exon_id "chr11_101738099_101738169_+"; exonnum "2"; txlen "812";
chr11	sragcm37_mid	exon	101738439	101738678	0.0188826652135181	+	.	gene_id "ENSMUSG00000140732.1"; transcript_id "ENSMUSG00000140732.1_tx_10"; exon_id "chr11_101738439_101738678_+"; exonnum "2"; txlen "617";
chr11	sragcm37_mid	exon	101738439	101738678	0.0175361986458053	+	.	gene_id "ENSMUSG00000140732.1"; transcript_id "ENSMUSG00000140732.1_tx_11"; exon_id "chr11_101738439_101738678_+"; exonnum "6"; txlen "899";
chr11	sragcm37_mid	exon	101738439	101738678	0.137925554603088	+	.	gene_id "ENSMUSG00000140732.1"; transcript_id "ENSMUSG00000140732.1_tx_4"; exon_id "chr11_101738439_101738678_+"; exonnum "2"; txlen "981";
chr11	sragcm37_mid	exon	101738439	101738678	0.0280838566104756	+	.	gene_id "ENSMUSG00000140732.1"; transcript_id "ENSMUSG00000140732.1_tx_8"; exon_id "chr11_101738439_101738678_+"; exonnum "5"; txlen "793";
chr11	HAVANA	exon	101741623	101741810	0	+	.	gene_id "ENSMUSG00000140732.1"; transcript_id "ENSMUST00000360976.1"; gene_type "lncRNA"; gene_name "ENSMUSG00000140732"; transcript_type "lncRNA"; transcript_name "ENSMUST00000360976"; exon_number 2; exon_id "ENSMUSE00001710368.1"; level 2; tag "basic"; tag "Ensembl_canonical"; tag "GENCODE_Primary"; tag "TAGENE";
chr11	ENSEMBL_gcm37	exon	101741623	101741810	0.00403896841292719	+	.	gene_id "ENSMUSG00000140732.1"; transcript_id "ENSMUSG00000140732.1_tx_13"; exon_id "chr11_101741623_101741810_+"; exonnum "7"; txlen "907";
chr11	ENSEMBL_gcm37	exon	101741623	101741810	0.00111419818287647	+	.	gene_id "ENSMUSG00000140732.1"; transcript_id "ENSMUSG00000140732.1_tx_14"; exon_id "chr11_101741623_101741810_+"; exonnum "7"; txlen "997";
chr11	ENSEMBL_gcm37	exon	101741623	101741810	0.41460367231822	+	.	gene_id "ENSMUSG00000140732.1"; transcript_id "ENSMUSG00000140732.1_tx_2"; exon_id "chr11_101741623_101741810_+"; exonnum "2"; txlen "741";
chr11	ENSEMBL_gcm37	exon	101741623	101741810	0.302894031656837	+	.	gene_id "ENSMUSG00000140732.1"; transcript_id "ENSMUSG00000140732.1_tx_3"; exon_id "chr11_101741623_101741810_+"; exonnum "3"; txlen "812";
chr11	ENSEMBL_gcm37	exon	101741623	101741810	0.137925554603088	+	.	gene_id "ENSMUSG00000140732.1"; transcript_id "ENSMUSG00000140732.1_tx_4"; exon_id "chr11_101741623_101741810_+"; exonnum "3"; txlen "981";
chr11	ENSEMBL_gcm37	exon	101741623	101741810	0.060532971021205	+	.	gene_id "ENSMUSG00000140732.1"; transcript_id "ENSMUSG00000140732.1_tx_7"; exon_id "chr11_101741623_101741810_+"; exonnum "5"; txlen "741";
chr11	HAVANA	exon	101741628	101741810	0	+	.	gene_id "ENSMUSG00000140732.1"; transcript_id "ENSMUST00000360977.1"; gene_type "lncRNA"; gene_name "ENSMUSG00000140732"; transcript_type "lncRNA"; transcript_name "ENSMUST00000360977"; exon_number 2; exon_id "ENSMUSE00001710369.1"; level 2; tag "TAGENE";
chr11	HAVANA	exon	101742457	101742749	0	+	.	gene_id "ENSMUSG00000140732.1"; transcript_id "ENSMUST00000360977.1"; gene_type "lncRNA"; gene_name "ENSMUSG00000140732"; transcript_type "lncRNA"; transcript_name "ENSMUST00000360977"; exon_number 3; exon_id "ENSMUSE00001710371.1"; level 2; tag "TAGENE";
chr11	ENSEMBL_gcm37	exon	101742457	101742749	0.0175361986458053	+	.	gene_id "ENSMUSG00000140732.1"; transcript_id "ENSMUSG00000140732.1_tx_12"; exon_id "chr11_101742457_101742749_+"; exonnum "6"; txlen "952";
chr11	ENSEMBL_gcm37	exon	101742457	101742749	0.41460367231822	+	.	gene_id "ENSMUSG00000140732.1"; transcript_id "ENSMUSG00000140732.1_tx_2"; exon_id "chr11_101742457_101742749_+"; exonnum "3"; txlen "741";
chr11	ENSEMBL_gcm37	exon	101742457	101742749	0.302894031656837	+	.	gene_id "ENSMUSG00000140732.1"; transcript_id "ENSMUSG00000140732.1_tx_3"; exon_id "chr11_101742457_101742749_+"; exonnum "4"; txlen "812";
chr11	ENSEMBL_gcm37	exon	101742457	101742749	0.137925554603088	+	.	gene_id "ENSMUSG00000140732.1"; transcript_id "ENSMUSG00000140732.1_tx_4"; exon_id "chr11_101742457_101742749_+"; exonnum "4"; txlen "981";
chr11	ENSEMBL_gcm37	exon	101742457	101742749	0.0193821142927321	+	.	gene_id "ENSMUSG00000140732.1"; transcript_id "ENSMUSG00000140732.1_tx_9"; exon_id "chr11_101742457_101742749_+"; exonnum "5"; txlen "846";
chr11	HAVANA	exon	101742457	101742753	0	+	.	gene_id "ENSMUSG00000140732.1"; transcript_id "ENSMUST00000360976.1"; gene_type "lncRNA"; gene_name "ENSMUSG00000140732"; transcript_type "lncRNA"; transcript_name "ENSMUST00000360976"; exon_number 3; exon_id "ENSMUSE00001710367.1"; level 2; tag "basic"; tag "Ensembl_canonical"; tag "GENCODE_Primary"; tag "TAGENE";
chr11	sragcm37_mid	exon	101753750	101753866	0.0188826652135181	+	.	gene_id "ENSMUSG00000140732.1"; transcript_id "ENSMUSG00000140732.1_tx_10"; exon_id "chr11_101753750_101753866_+"; exonnum "3"; txlen "617";
chr11	HAVANA	exon	101777063	101777170	0	+	.	gene_id "ENSMUSG00000085594.2"; transcript_id "ENSMUST00000147438.2"; gene_type "lncRNA"; gene_name "Gm11551"; transcript_type "lncRNA"; transcript_name "Gm11551-201"; exon_number 1; exon_id "ENSMUSE00000730156.2"; level 2; transcript_support_level "2"; mgi_id "MGI:3649793"; tag "basic"; tag "Ensembl_canonical"; tag "GENCODE_Primary"; havana_gene "OTTMUSG00000002136.1"; havana_transcript "OTTMUST00000004345.1";
chr11	ENSEMBL_gcm37	exon	101777063	101777170	0.00635322705406499	+	.	gene_id "ENSMUSG00000085594.2"; transcript_id "ENSMUSG00000085594.2_tx_3"; exon_id "chr11_101777063_101777170_+"; exonnum "1"; txlen "603";
chr11	HAVANA	gene	101777063	101782032	0	+	.	gene_id "ENSMUSG00000085594.2"; gene_type "lncRNA"; gene_name "Gm11551"; level 2; mgi_id "MGI:3649793"; havana_gene "OTTMUSG00000002136.1";
chr11	HAVANA	transcript	101777063	101782032	0	+	.	gene_id "ENSMUSG00000085594.2"; transcript_id "ENSMUST00000147438.2"; gene_type "lncRNA"; gene_name "Gm11551"; transcript_type "lncRNA"; transcript_name "Gm11551-201"; level 2; transcript_support_level "2"; mgi_id "MGI:3649793"; tag "basic"; tag "Ensembl_canonical"; tag "GENCODE_Primary"; havana_gene "OTTMUSG00000002136.1"; havana_transcript "OTTMUST00000004345.1";
chr11	sragcm37_mid	exon	101777614	101777806	0.00635322705406499	+	.	gene_id "ENSMUSG00000085594.2"; transcript_id "ENSMUSG00000085594.2_tx_3"; exon_id "chr11_101777614_101777806_+"; exonnum "2"; txlen "603";
chr11	HAVANA	exon	101781731	101782032	0	+	.	gene_id "ENSMUSG00000085594.2"; transcript_id "ENSMUST00000147438.2"; gene_type "lncRNA"; gene_name "Gm11551"; transcript_type "lncRNA"; transcript_name "Gm11551-201"; exon_number 2; exon_id "ENSMUSE00000800133.2"; level 2; transcript_support_level "2"; mgi_id "MGI:3649793"; tag "basic"; tag "Ensembl_canonical"; tag "GENCODE_Primary"; havana_gene "OTTMUSG00000002136.1"; havana_transcript "OTTMUST00000004345.1";
chr11	ENSEMBL_gcm37	exon	101781731	101782032	0.00635322705406499	+	.	gene_id "ENSMUSG00000085594.2"; transcript_id "ENSMUSG00000085594.2_tx_3"; exon_id "chr11_101781731_101782032_+"; exonnum "3"; txlen "603";
chr11	HAVANA	exon	101796237	101796437	0	+	.	gene_id "ENSMUSG00000141195.1"; transcript_id "ENSMUST00000363705.1"; gene_type "lncRNA"; gene_name "ENSMUSG00000141195"; transcript_type "lncRNA"; transcript_name "ENSMUST00000363705"; exon_number 1; exon_id "ENSMUSE00001715784.1"; level 2; tag "Ensembl_canonical"; tag "GENCODE_Primary"; tag "TAGENE";
chr11	HAVANA	gene	101796237	101812225	0	+	.	gene_id "ENSMUSG00000141195.1"; gene_type "lncRNA"; gene_name "ENSMUSG00000141195"; level 2;
chr11	HAVANA	transcript	101796237	101812225	0	+	.	gene_id "ENSMUSG00000141195.1"; transcript_id "ENSMUST00000363705.1"; gene_type "lncRNA"; gene_name "ENSMUSG00000141195"; transcript_type "lncRNA"; transcript_name "ENSMUST00000363705"; level 2; tag "Ensembl_canonical"; tag "GENCODE_Primary"; tag "TAGENE";
chr11	HAVANA	exon	101796242	101796383	0	+	.	gene_id "ENSMUSG00000141195.1"; transcript_id "ENSMUST00000363706.1"; gene_type "lncRNA"; gene_name "ENSMUSG00000141195"; transcript_type "lncRNA"; transcript_name "ENSMUST00000363706"; exon_number 1; exon_id "ENSMUSE00001715783.1"; level 2; tag "TAGENE";
chr11	HAVANA	transcript	101796242	101812217	0	+	.	gene_id "ENSMUSG00000141195.1"; transcript_id "ENSMUST00000363706.1"; gene_type "lncRNA"; gene_name "ENSMUSG00000141195"; transcript_type "lncRNA"; transcript_name "ENSMUST00000363706"; level 2; tag "TAGENE";
chr11	HAVANA	exon	101796248	101796437	0	+	.	gene_id "ENSMUSG00000141195.1"; transcript_id "ENSMUST00000363707.1"; gene_type "lncRNA"; gene_name "ENSMUSG00000141195"; transcript_type "lncRNA"; transcript_name "ENSMUST00000363707"; exon_number 1; exon_id "ENSMUSE00001715785.1"; level 2; tag "basic"; tag "TAGENE";
chr11	HAVANA	transcript	101796248	101812217	0	+	.	gene_id "ENSMUSG00000141195.1"; transcript_id "ENSMUST00000363707.1"; gene_type "lncRNA"; gene_name "ENSMUSG00000141195"; transcript_type "lncRNA"; transcript_name "ENSMUST00000363707"; level 2; tag "basic"; tag "TAGENE";
chr11	HAVANA	exon	101796255	101796383	0	+	.	gene_id "ENSMUSG00000141195.1"; transcript_id "ENSMUST00000363708.1"; gene_type "lncRNA"; gene_name "ENSMUSG00000141195"; transcript_type "lncRNA"; transcript_name "ENSMUST00000363708"; exon_number 1; exon_id "ENSMUSE00001715788.1"; level 2; tag "TAGENE";
chr11	HAVANA	transcript	101796255	101812217	0	+	.	gene_id "ENSMUSG00000141195.1"; transcript_id "ENSMUST00000363708.1"; gene_type "lncRNA"; gene_name "ENSMUSG00000141195"; transcript_type "lncRNA"; transcript_name "ENSMUST00000363708"; level 2; tag "TAGENE";
chr11	HAVANA	exon	101798070	101798124	0	+	.	gene_id "ENSMUSG00000141195.1"; transcript_id "ENSMUST00000363705.1"; gene_type "lncRNA"; gene_name "ENSMUSG00000141195"; transcript_type "lncRNA"; transcript_name "ENSMUST00000363705"; exon_number 2; exon_id "ENSMUSE00001715787.1"; level 2; tag "Ensembl_canonical"; tag "GENCODE_Primary"; tag "TAGENE";
chr11	HAVANA	exon	101798070	101798124	0	+	.	gene_id "ENSMUSG00000141195.1"; transcript_id "ENSMUST00000363706.1"; gene_type "lncRNA"; gene_name "ENSMUSG00000141195"; transcript_type "lncRNA"; transcript_name "ENSMUST00000363706"; exon_number 2; exon_id "ENSMUSE00001715787.1"; level 2; tag "TAGENE";
chr11	HAVANA	exon	101798070	101798124	0	+	.	gene_id "ENSMUSG00000141195.1"; transcript_id "ENSMUST00000363707.1"; gene_type "lncRNA"; gene_name "ENSMUSG00000141195"; transcript_type "lncRNA"; transcript_name "ENSMUST00000363707"; exon_number 2; exon_id "ENSMUSE00001715787.1"; level 2; tag "basic"; tag "TAGENE";
chr11	HAVANA	exon	101798070	101798124	0	+	.	gene_id "ENSMUSG00000141195.1"; transcript_id "ENSMUST00000363708.1"; gene_type "lncRNA"; gene_name "ENSMUSG00000141195"; transcript_type "lncRNA"; transcript_name "ENSMUST00000363708"; exon_number 2; exon_id "ENSMUSE00001715787.1"; level 2; tag "TAGENE";
chr11	HAVANA	exon	101804691	101804796	0	+	.	gene_id "ENSMUSG00000141195.1"; transcript_id "ENSMUST00000363707.1"; gene_type "lncRNA"; gene_name "ENSMUSG00000141195"; transcript_type "lncRNA"; transcript_name "ENSMUST00000363707"; exon_number 3; exon_id "ENSMUSE00001715789.1"; level 2; tag "basic"; tag "TAGENE";
chr11	HAVANA	exon	101804691	101804796	0	+	.	gene_id "ENSMUSG00000141195.1"; transcript_id "ENSMUST00000363708.1"; gene_type "lncRNA"; gene_name "ENSMUSG00000141195"; transcript_type "lncRNA"; transcript_name "ENSMUST00000363708"; exon_number 3; exon_id "ENSMUSE00001715789.1"; level 2; tag "TAGENE";
chr11	HAVANA	exon	101811965	101812217	0	+	.	gene_id "ENSMUSG00000141195.1"; transcript_id "ENSMUST00000363706.1"; gene_type "lncRNA"; gene_name "ENSMUSG00000141195"; transcript_type "lncRNA"; transcript_name "ENSMUST00000363706"; exon_number 3; exon_id "ENSMUSE00001715782.1"; level 2; tag "TAGENE";
chr11	HAVANA	exon	101811965	101812217	0	+	.	gene_id "ENSMUSG00000141195.1"; transcript_id "ENSMUST00000363707.1"; gene_type "lncRNA"; gene_name "ENSMUSG00000141195"; transcript_type "lncRNA"; transcript_name "ENSMUST00000363707"; exon_number 4; exon_id "ENSMUSE00001715782.1"; level 2; tag "basic"; tag "TAGENE";
chr11	HAVANA	exon	101811965	101812217	0	+	.	gene_id "ENSMUSG00000141195.1"; transcript_id "ENSMUST00000363708.1"; gene_type "lncRNA"; gene_name "ENSMUSG00000141195"; transcript_type "lncRNA"; transcript_name "ENSMUST00000363708"; exon_number 4; exon_id "ENSMUSE00001715782.1"; level 2; tag "TAGENE";
chr11	HAVANA	exon	101811965	101812225	0	+	.	gene_id "ENSMUSG00000141195.1"; transcript_id "ENSMUST00000363705.1"; gene_type "lncRNA"; gene_name "ENSMUSG00000141195"; transcript_type "lncRNA"; transcript_name "ENSMUST00000363705"; exon_number 3; exon_id "ENSMUSE00001715786.1"; level 2; tag "Ensembl_canonical"; tag "GENCODE_Primary"; tag "TAGENE";
chr11	HAVANA	exon	101827458	101827595	0	+	.	gene_id "ENSMUSG00000127049.1"; transcript_id "ENSMUST00000279803.1"; gene_type "lncRNA"; gene_name "ENSMUSG00000127049"; transcript_type "lncRNA"; transcript_name "ENSMUST00000279803"; exon_number 1; exon_id "ENSMUSE00001554474.1"; level 2; tag "basic"; tag "Ensembl_canonical"; tag "GENCODE_Primary"; tag "TAGENE";
chr11	HAVANA	gene	101827458	101830776	0	+	.	gene_id "ENSMUSG00000127049.1"; gene_type "lncRNA"; gene_name "ENSMUSG00000127049"; level 2; tag "overlapping_locus"; tag "overlaps_pseudogene";
chr11	HAVANA	transcript	101827458	101830776	0	+	.	gene_id "ENSMUSG00000127049.1"; transcript_id "ENSMUST00000279803.1"; gene_type "lncRNA"; gene_name "ENSMUSG00000127049"; transcript_type "lncRNA"; transcript_name "ENSMUST00000279803"; level 2; tag "basic"; tag "Ensembl_canonical"; tag "GENCODE_Primary"; tag "TAGENE";
chr11	HAVANA	exon	101827505	101827595	0	+	.	gene_id "ENSMUSG00000127049.1"; transcript_id "ENSMUST00000279804.1"; gene_type "lncRNA"; gene_name "ENSMUSG00000127049"; transcript_type "lncRNA"; transcript_name "ENSMUST00000279804"; exon_number 1; exon_id "ENSMUSE00001554473.1"; level 2; tag "TAGENE";
chr11	HAVANA	transcript	101827505	101830776	0	+	.	gene_id "ENSMUSG00000127049.1"; transcript_id "ENSMUST00000279804.1"; gene_type "lncRNA"; gene_name "ENSMUSG00000127049"; transcript_type "lncRNA"; transcript_name "ENSMUST00000279804"; level 2; tag "TAGENE";
chr11	HAVANA	exon	101828000	101828115	0	+	.	gene_id "ENSMUSG00000127049.1"; transcript_id "ENSMUST00000279803.1"; gene_type "lncRNA"; gene_name "ENSMUSG00000127049"; transcript_type "lncRNA"; transcript_name "ENSMUST00000279803"; exon_number 2; exon_id "ENSMUSE00001554475.1"; level 2; tag "basic"; tag "Ensembl_canonical"; tag "GENCODE_Primary"; tag "TAGENE";
chr11	HAVANA	exon	101828000	101828115	0	+	.	gene_id "ENSMUSG00000127049.1"; transcript_id "ENSMUST00000279804.1"; gene_type "lncRNA"; gene_name "ENSMUSG00000127049"; transcript_type "lncRNA"; transcript_name "ENSMUST00000279804"; exon_number 2; exon_id "ENSMUSE00001554475.1"; level 2; tag "TAGENE";
chr11	HAVANA	exon	101829362	101829502	0	+	.	gene_id "ENSMUSG00000127049.1"; transcript_id "ENSMUST00000279803.1"; gene_type "lncRNA"; gene_name "ENSMUSG00000127049"; transcript_type "lncRNA"; transcript_name "ENSMUST00000279803"; exon_number 3; exon_id "ENSMUSE00001554471.1"; level 2; tag "basic"; tag "Ensembl_canonical"; tag "GENCODE_Primary"; tag "TAGENE";
chr11	HAVANA	exon	101829362	101829502	0	+	.	gene_id "ENSMUSG00000127049.1"; transcript_id "ENSMUST00000279804.1"; gene_type "lncRNA"; gene_name "ENSMUSG00000127049"; transcript_type "lncRNA"; transcript_name "ENSMUST00000279804"; exon_number 3; exon_id "ENSMUSE00001554471.1"; level 2; tag "TAGENE";
chr11	HAVANA	exon	101830211	101830776	0	+	.	gene_id "ENSMUSG00000127049.1"; transcript_id "ENSMUST00000279803.1"; gene_type "lncRNA"; gene_name "ENSMUSG00000127049"; transcript_type "lncRNA"; transcript_name "ENSMUST00000279803"; exon_number 4; exon_id "ENSMUSE00001554470.1"; level 2; tag "basic"; tag "Ensembl_canonical"; tag "GENCODE_Primary"; tag "TAGENE";
chr11	HAVANA	exon	101830249	101830776	0	+	.	gene_id "ENSMUSG00000127049.1"; transcript_id "ENSMUST00000279804.1"; gene_type "lncRNA"; gene_name "ENSMUSG00000127049"; transcript_type "lncRNA"; transcript_name "ENSMUST00000279804"; exon_number 4; exon_id "ENSMUSE00001554472.1"; level 2; tag "TAGENE";
chr11	HAVANA	gene	101830327	101830725	0	+	.	gene_id "ENSMUSG00000082171.2"; gene_type "transcribed_processed_pseudogene"; gene_name "Rpl27-ps2"; level 2; mgi_id "MGI:3649792"; tag "overlapping_locus"; havana_gene "OTTMUSG00000002137.1";
chr11	HAVANA	transcript	101830327	101830725	0	+	.	gene_id "ENSMUSG00000082171.2"; transcript_id "ENSMUST00000120378.2"; gene_type "transcribed_processed_pseudogene"; gene_name "Rpl27-ps2"; transcript_type "transcribed_processed_pseudogene"; transcript_name "Rpl27-ps2-201"; level 2; transcript_support_level "NA"; mgi_id "MGI:3649792"; ont "PGO:0000004"; ont "PGO:0000019"; tag "basic"; tag "Ensembl_canonical"; tag "GENCODE_Primary"; havana_gene "OTTMUSG00000002137.1"; havana_transcript "OTTMUST00000004346.1";
chr11	HAVANA	exon	101830327	101830725	0	+	.	gene_id "ENSMUSG00000082171.2"; transcript_id "ENSMUST00000120378.2"; gene_type "transcribed_processed_pseudogene"; gene_name "Rpl27-ps2"; transcript_type "transcribed_processed_pseudogene"; transcript_name "Rpl27-ps2-201"; exon_number 1; exon_id "ENSMUSE00000713807.2"; level 2; transcript_support_level "NA"; mgi_id "MGI:3649792"; ont "PGO:0000004"; ont "PGO:0000019"; tag "basic"; tag "Ensembl_canonical"; tag "GENCODE_Primary"; havana_gene "OTTMUSG00000002137.1"; havana_transcript "OTTMUST00000004346.1";
chr11	HAVANA	exon	101842030	101842176	0	+	.	gene_id "ENSMUSG00000071818.11"; transcript_id "ENSMUST00000328749.1"; gene_type "lncRNA"; gene_name "4930417O22Rik"; transcript_type "lncRNA"; transcript_name "4930417O22Rik-204"; exon_number 1; exon_id "ENSMUSE00001648017.1"; level 2; mgi_id "MGI:1921137"; tag "basic"; tag "TAGENE"; havana_gene "OTTMUSG00000002138.1";
chr11	ENSEMBL_gcm37	exon	101842030	101842176	0.0296429705661441	+	.	gene_id "ENSMUSG00000071818.11"; transcript_id "ENSMUSG00000071818.11_tx_6"; exon_id "chr11_101842030_101842176_+"; exonnum "1"; txlen "1741";
chr11	HAVANA	transcript	101842030	101844441	0	+	.	gene_id "ENSMUSG00000071818.11"; transcript_id "ENSMUST00000328749.1"; gene_type "lncRNA"; gene_name "4930417O22Rik"; transcript_type "lncRNA"; transcript_name "4930417O22Rik-204"; level 2; mgi_id "MGI:1921137"; tag "basic"; tag "TAGENE"; havana_gene "OTTMUSG00000002138.1";
chr11	HAVANA	gene	101842030	101851407	0	+	.	gene_id "ENSMUSG00000071818.11"; gene_type "lncRNA"; gene_name "4930417O22Rik"; level 2; mgi_id "MGI:1921137"; havana_gene "OTTMUSG00000002138.1";
chr11	HAVANA	exon	101842953	101843305	0	+	.	gene_id "ENSMUSG00000071818.11"; transcript_id "ENSMUST00000328749.1"; gene_type "lncRNA"; gene_name "4930417O22Rik"; transcript_type "lncRNA"; transcript_name "4930417O22Rik-204"; exon_number 2; exon_id "ENSMUSE00001648019.1"; level 2; mgi_id "MGI:1921137"; tag "basic"; tag "TAGENE"; havana_gene "OTTMUSG00000002138.1";
chr11	ENSEMBL_gcm37	exon	101842953	101843305	0.0296429705661441	+	.	gene_id "ENSMUSG00000071818.11"; transcript_id "ENSMUSG00000071818.11_tx_6"; exon_id "chr11_101842953_101843305_+"; exonnum "2"; txlen "1741";
chr11	HAVANA	exon	101843081	101843305	0	+	.	gene_id "ENSMUSG00000071818.11"; transcript_id "ENSMUST00000328747.1"; gene_type "lncRNA"; gene_name "4930417O22Rik"; transcript_type "lncRNA"; transcript_name "4930417O22Rik-202"; exon_number 1; exon_id "ENSMUSE00001648015.1"; level 2; mgi_id "MGI:1921137"; tag "basic"; tag "TAGENE"; havana_gene "OTTMUSG00000002138.1";
chr11	HAVANA	transcript	101843081	101849924	0	+	.	gene_id "ENSMUSG00000071818.11"; transcript_id "ENSMUST00000328747.1"; gene_type "lncRNA"; gene_name "4930417O22Rik"; transcript_type "lncRNA"; transcript_name "4930417O22Rik-202"; level 2; mgi_id "MGI:1921137"; tag "basic"; tag "TAGENE"; havana_gene "OTTMUSG00000002138.1";
chr11	HAVANA	exon	101843082	101843305	0	+	.	gene_id "ENSMUSG00000071818.11"; transcript_id "ENSMUST00000328748.1"; gene_type "lncRNA"; gene_name "4930417O22Rik"; transcript_type "lncRNA"; transcript_name "4930417O22Rik-203"; exon_number 1; exon_id "ENSMUSE00001648018.1"; level 2; mgi_id "MGI:1921137"; tag "TAGENE"; havana_gene "OTTMUSG00000002138.1";
chr11	HAVANA	transcript	101843082	101847142	0	+	.	gene_id "ENSMUSG00000071818.11"; transcript_id "ENSMUST00000328748.1"; gene_type "lncRNA"; gene_name "4930417O22Rik"; transcript_type "lncRNA"; transcript_name "4930417O22Rik-203"; level 2; mgi_id "MGI:1921137"; tag "TAGENE"; havana_gene "OTTMUSG00000002138.1";
chr11	HAVANA	exon	101843096	101843305	0	+	.	gene_id "ENSMUSG00000071818.11"; transcript_id "ENSMUST00000123249.3"; gene_type "lncRNA"; gene_name "4930417O22Rik"; transcript_type "lncRNA"; transcript_name "4930417O22Rik-201"; exon_number 1; exon_id "ENSMUSE00001648016.1"; level 2; transcript_support_level "2"; mgi_id "MGI:1921137"; tag "basic"; tag "Ensembl_canonical"; tag "GENCODE_Primary"; tag "TAGENE"; havana_gene "OTTMUSG00000002138.1"; havana_transcript "OTTMUST00000004347.1";
chr11	HAVANA	transcript	101843096	101851407	0	+	.	gene_id "ENSMUSG00000071818.11"; transcript_id "ENSMUST00000123249.3"; gene_type "lncRNA"; gene_name "4930417O22Rik"; transcript_type "lncRNA"; transcript_name "4930417O22Rik-201"; level 2; transcript_support_level "2"; mgi_id "MGI:1921137"; tag "basic"; tag "Ensembl_canonical"; tag "GENCODE_Primary"; tag "TAGENE"; havana_gene "OTTMUSG00000002138.1"; havana_transcript "OTTMUST00000004347.1";
chr11	HAVANA	exon	101843905	101844441	0	+	.	gene_id "ENSMUSG00000071818.11"; transcript_id "ENSMUST00000328749.1"; gene_type "lncRNA"; gene_name "4930417O22Rik"; transcript_type "lncRNA"; transcript_name "4930417O22Rik-204"; exon_number 3; exon_id "ENSMUSE00001648020.1"; level 2; mgi_id "MGI:1921137"; tag "basic"; tag "TAGENE"; havana_gene "OTTMUSG00000002138.1";
chr11	HAVANA	exon	101846521	101846690	0	+	.	gene_id "ENSMUSG00000071818.11"; transcript_id "ENSMUST00000328747.1"; gene_type "lncRNA"; gene_name "4930417O22Rik"; transcript_type "lncRNA"; transcript_name "4930417O22Rik-202"; exon_number 2; exon_id "ENSMUSE00000512535.3"; level 2; mgi_id "MGI:1921137"; tag "basic"; tag "TAGENE"; havana_gene "OTTMUSG00000002138.1";
chr11	HAVANA	exon	101846521	101846690	0	+	.	gene_id "ENSMUSG00000071818.11"; transcript_id "ENSMUST00000328748.1"; gene_type "lncRNA"; gene_name "4930417O22Rik"; transcript_type "lncRNA"; transcript_name "4930417O22Rik-203"; exon_number 2; exon_id "ENSMUSE00000512535.3"; level 2; mgi_id "MGI:1921137"; tag "TAGENE"; havana_gene "OTTMUSG00000002138.1";
chr11	HAVANA	exon	101846521	101846690	0	+	.	gene_id "ENSMUSG00000071818.11"; transcript_id "ENSMUST00000123249.3"; gene_type "lncRNA"; gene_name "4930417O22Rik"; transcript_type "lncRNA"; transcript_name "4930417O22Rik-201"; exon_number 2; exon_id "ENSMUSE00000512535.3"; level 2; transcript_support_level "2"; mgi_id "MGI:1921137"; tag "basic"; tag "Ensembl_canonical"; tag "GENCODE_Primary"; tag "TAGENE"; havana_gene "OTTMUSG00000002138.1"; havana_transcript "OTTMUST00000004347.1";
chr11	ENSEMBL_gcm37	exon	101846521	101846690	0.0296429705661441	+	.	gene_id "ENSMUSG00000071818.11"; transcript_id "ENSMUSG00000071818.11_tx_6"; exon_id "chr11_101846521_101846690_+"; exonnum "3"; txlen "1741";
chr11	HAVANA	exon	101846877	101846927	0	+	.	gene_id "ENSMUSG00000071818.11"; transcript_id "ENSMUST00000328747.1"; gene_type "lncRNA"; gene_name "4930417O22Rik"; transcript_type "lncRNA"; transcript_name "4930417O22Rik-202"; exon_number 3; exon_id "ENSMUSE00000113100.2"; level 2; mgi_id "MGI:1921137"; tag "basic"; tag "TAGENE"; havana_gene "OTTMUSG00000002138.1";
chr11	HAVANA	exon	101846877	101846927	0	+	.	gene_id "ENSMUSG00000071818.11"; transcript_id "ENSMUST00000123249.3"; gene_type "lncRNA"; gene_name "4930417O22Rik"; transcript_type "lncRNA"; transcript_name "4930417O22Rik-201"; exon_number 3; exon_id "ENSMUSE00000113100.2"; level 2; transcript_support_level "2"; mgi_id "MGI:1921137"; tag "basic"; tag "Ensembl_canonical"; tag "GENCODE_Primary"; tag "TAGENE"; havana_gene "OTTMUSG00000002138.1"; havana_transcript "OTTMUST00000004347.1";
chr11	ENSEMBL_gcm37	exon	101846877	101846927	0.0296429705661441	+	.	gene_id "ENSMUSG00000071818.11"; transcript_id "ENSMUSG00000071818.11_tx_6"; exon_id "chr11_101846877_101846927_+"; exonnum "4"; txlen "1741";
chr11	HAVANA	exon	101846877	101847142	0	+	.	gene_id "ENSMUSG00000071818.11"; transcript_id "ENSMUST00000328748.1"; gene_type "lncRNA"; gene_name "4930417O22Rik"; transcript_type "lncRNA"; transcript_name "4930417O22Rik-203"; exon_number 3; exon_id "ENSMUSE00001648012.1"; level 2; mgi_id "MGI:1921137"; tag "TAGENE"; havana_gene "OTTMUSG00000002138.1";
chr11	HAVANA	exon	101848706	101849924	0	+	.	gene_id "ENSMUSG00000071818.11"; transcript_id "ENSMUST00000328747.1"; gene_type "lncRNA"; gene_name "4930417O22Rik"; transcript_type "lncRNA"; transcript_name "4930417O22Rik-202"; exon_number 4; exon_id "ENSMUSE00001648014.1"; level 2; mgi_id "MGI:1921137"; tag "basic"; tag "TAGENE"; havana_gene "OTTMUSG00000002138.1";
chr11	sragcm37_mid	exon	101850002	101850109	0.0296429705661441	+	.	gene_id "ENSMUSG00000071818.11"; transcript_id "ENSMUSG00000071818.11_tx_6"; exon_id "chr11_101850002_101850109_+"; exonnum "5"; txlen "1741";
chr11	HAVANA	exon	101850496	101851407	0	+	.	gene_id "ENSMUSG00000071818.11"; transcript_id "ENSMUST00000123249.3"; gene_type "lncRNA"; gene_name "4930417O22Rik"; transcript_type "lncRNA"; transcript_name "4930417O22Rik-201"; exon_number 4; exon_id "ENSMUSE00001648013.1"; level 2; transcript_support_level "2"; mgi_id "MGI:1921137"; tag "basic"; tag "Ensembl_canonical"; tag "GENCODE_Primary"; tag "TAGENE"; havana_gene "OTTMUSG00000002138.1"; havana_transcript "OTTMUST00000004347.1";
chr11	ENSEMBL_gcm37	exon	101850496	101851407	0.0296429705661441	+	.	gene_id "ENSMUSG00000071818.11"; transcript_id "ENSMUSG00000071818.11_tx_6"; exon_id "chr11_101850496_101851407_+"; exonnum "6"; txlen "1741";
chr11	HAVANA	exon	101855433	101855726	0	+	.	gene_id "ENSMUSG00000093467.3"; transcript_id "ENSMUST00000331526.1"; gene_type "lncRNA"; gene_name "Gm20659"; transcript_type "lncRNA"; transcript_name "Gm20659-202"; exon_number 1; exon_id "ENSMUSE00001653490.1"; level 2; mgi_id "MGI:5313106"; tag "Ensembl_canonical"; tag "GENCODE_Primary"; tag "TAGENE"; havana_gene "OTTMUSG00000042253.1";
chr11	HAVANA	transcript	101855433	101862267	0	+	.	gene_id "ENSMUSG00000093467.3"; transcript_id "ENSMUST00000331526.1"; gene_type "lncRNA"; gene_name "Gm20659"; transcript_type "lncRNA"; transcript_name "Gm20659-202"; level 2; mgi_id "MGI:5313106"; tag "Ensembl_canonical"; tag "GENCODE_Primary"; tag "TAGENE"; havana_gene "OTTMUSG00000042253.1";
chr11	HAVANA	gene	101855433	101862685	0	+	.	gene_id "ENSMUSG00000093467.3"; gene_type "lncRNA"; gene_name "Gm20659"; level 2; mgi_id "MGI:5313106"; havana_gene "OTTMUSG00000042253.1";
chr11	HAVANA	exon	101855454	101855726	0	+	.	gene_id "ENSMUSG00000093467.3"; transcript_id "ENSMUST00000331527.1"; gene_type "lncRNA"; gene_name "Gm20659"; transcript_type "lncRNA"; transcript_name "Gm20659-203"; exon_number 1; exon_id "ENSMUSE00001653491.1"; level 2; mgi_id "MGI:5313106"; tag "basic"; tag "TAGENE"; havana_gene "OTTMUSG00000042253.1";
chr11	HAVANA	transcript	101855454	101861034	0	+	.	gene_id "ENSMUSG00000093467.3"; transcript_id "ENSMUST00000331527.1"; gene_type "lncRNA"; gene_name "Gm20659"; transcript_type "lncRNA"; transcript_name "Gm20659-203"; level 2; mgi_id "MGI:5313106"; tag "basic"; tag "TAGENE"; havana_gene "OTTMUSG00000042253.1";
chr11	HAVANA	exon	101860804	101861034	0	+	.	gene_id "ENSMUSG00000093467.3"; transcript_id "ENSMUST00000331527.1"; gene_type "lncRNA"; gene_name "Gm20659"; transcript_type "lncRNA"; transcript_name "Gm20659-203"; exon_number 2; exon_id "ENSMUSE00001653492.1"; level 2; mgi_id "MGI:5313106"; tag "basic"; tag "TAGENE"; havana_gene "OTTMUSG00000042253.1";
chr11	HAVANA	exon	101861969	101862361	0	+	.	gene_id "ENSMUSG00000093467.3"; transcript_id "ENSMUST00000176599.2"; gene_type "lncRNA"; gene_name "Gm20659"; transcript_type "lncRNA"; transcript_name "Gm20659-201"; exon_number 1; exon_id "ENSMUSE00000957914.2"; level 2; transcript_support_level "3"; mgi_id "MGI:5313106"; tag "basic"; havana_gene "OTTMUSG00000042253.1"; havana_transcript "OTTMUST00000111078.1";
chr11	HAVANA	transcript	101861969	101862685	0	+	.	gene_id "ENSMUSG00000093467.3"; transcript_id "ENSMUST00000176599.2"; gene_type "lncRNA"; gene_name "Gm20659"; transcript_type "lncRNA"; transcript_name "Gm20659-201"; level 2; transcript_support_level "3"; mgi_id "MGI:5313106"; tag "basic"; havana_gene "OTTMUSG00000042253.1"; havana_transcript "OTTMUST00000111078.1";
chr11	HAVANA	exon	101862067	101862267	0	+	.	gene_id "ENSMUSG00000093467.3"; transcript_id "ENSMUST00000331526.1"; gene_type "lncRNA"; gene_name "Gm20659"; transcript_type "lncRNA"; transcript_name "Gm20659-202"; exon_number 2; exon_id "ENSMUSE00001653493.1"; level 2; mgi_id "MGI:5313106"; tag "Ensembl_canonical"; tag "GENCODE_Primary"; tag "TAGENE"; havana_gene "OTTMUSG00000042253.1";
chr11	HAVANA	exon	101862475	101862685	0	+	.	gene_id "ENSMUSG00000093467.3"; transcript_id "ENSMUST00000176599.2"; gene_type "lncRNA"; gene_name "Gm20659"; transcript_type "lncRNA"; transcript_name "Gm20659-201"; exon_number 2; exon_id "ENSMUSE00000948191.2"; level 2; transcript_support_level "3"; mgi_id "MGI:5313106"; tag "basic"; havana_gene "OTTMUSG00000042253.1"; havana_transcript "OTTMUST00000111078.1";
chr11	HAVANA	exon	101875105	101875204	0	+	.	gene_id "ENSMUSG00000010841.14"; transcript_id "ENSMUST00000176722.8"; gene_type "protein_coding"; gene_name "Cfap97d1"; transcript_type "protein_coding"; transcript_name "Cfap97d1-203"; exon_number 1; exon_id "ENSMUSE00000956324.2"; level 2; protein_id "ENSMUSP00000134890.2"; transcript_support_level "3"; mgi_id "MGI:1922687"; tag "basic"; havana_gene "OTTMUSG00000002319.1"; havana_transcript "OTTMUST00000111080.1";
chr11	HAVANA	UTR	101875105	101875204	0	+	.	gene_id "ENSMUSG00000010841.14"; transcript_id "ENSMUST00000176722.8"; gene_type "protein_coding"; gene_name "Cfap97d1"; transcript_type "protein_coding"; transcript_name "Cfap97d1-203"; exon_number 1; exon_id "ENSMUSE00000956324.2"; level 2; protein_id "ENSMUSP00000134890.2"; transcript_support_level "3"; mgi_id "MGI:1922687"; tag "basic"; havana_gene "OTTMUSG00000002319.1"; havana_transcript "OTTMUST00000111080.1";
chr11	HAVANA	transcript	101875105	101883082	0	+	.	gene_id "ENSMUSG00000010841.14"; transcript_id "ENSMUST00000176722.8"; gene_type "protein_coding"; gene_name "Cfap97d1"; transcript_type "protein_coding"; transcript_name "Cfap97d1-203"; level 2; protein_id "ENSMUSP00000134890.2"; transcript_support_level "3"; mgi_id "MGI:1922687"; tag "basic"; havana_gene "OTTMUSG00000002319.1"; havana_transcript "OTTMUST00000111080.1";
chr11	HAVANA	gene	101875105	101883090	0	+	.	gene_id "ENSMUSG00000010841.14"; gene_type "protein_coding"; gene_name "Cfap97d1"; level 2; mgi_id "MGI:1922687"; havana_gene "OTTMUSG00000002319.1";
chr11	HAVANA	exon	101875110	101875204	0	+	.	gene_id "ENSMUSG00000010841.14"; transcript_id "ENSMUST00000175972.2"; gene_type "protein_coding"; gene_name "Cfap97d1"; transcript_type "protein_coding"; transcript_name "Cfap97d1-202"; exon_number 1; exon_id "ENSMUSE00000962621.2"; level 2; protein_id "ENSMUSP00000135566.2"; transcript_support_level "5"; mgi_id "MGI:1922687"; tag "mRNA_end_NF"; tag "cds_end_NF"; havana_gene "OTTMUSG00000002319.1"; havana_transcript "OTTMUST00000111081.1";
chr11	HAVANA	UTR	101875110	101875204	0	+	.	gene_id "ENSMUSG00000010841.14"; transcript_id "ENSMUST00000175972.2"; gene_type "protein_coding"; gene_name "Cfap97d1"; transcript_type "protein_coding"; transcript_name "Cfap97d1-202"; exon_number 1; exon_id "ENSMUSE00000962621.2"; level 2; protein_id "ENSMUSP00000135566.2"; transcript_support_level "5"; mgi_id "MGI:1922687"; tag "mRNA_end_NF"; tag "cds_end_NF"; havana_gene "OTTMUSG00000002319.1"; havana_transcript "OTTMUST00000111081.1";
chr11	HAVANA	transcript	101875110	101881676	0	+	.	gene_id "ENSMUSG00000010841.14"; transcript_id "ENSMUST00000175972.2"; gene_type "protein_coding"; gene_name "Cfap97d1"; transcript_type "protein_coding"; transcript_name "Cfap97d1-202"; level 2; protein_id "ENSMUSP00000135566.2"; transcript_support_level "5"; mgi_id "MGI:1922687"; tag "mRNA_end_NF"; tag "cds_end_NF"; havana_gene "OTTMUSG00000002319.1"; havana_transcript "OTTMUST00000111081.1";
chr11	HAVANA	UTR	101877882	101877939	0	+	.	gene_id "ENSMUSG00000010841.14"; transcript_id "ENSMUST00000010985.8"; gene_type "protein_coding"; gene_name "Cfap97d1"; transcript_type "protein_coding"; transcript_name "Cfap97d1-201"; exon_number 1; exon_id "ENSMUSE00000332252.6"; level 2; protein_id "ENSMUSP00000010985.8"; transcript_support_level "1"; mgi_id "MGI:1922687"; tag "basic"; tag "Ensembl_canonical"; tag "GENCODE_Primary"; tag "appris_principal_1"; tag "CCDS"; ccdsid "CCDS48938.1"; havana_gene "OTTMUSG00000002319.1"; havana_transcript "OTTMUST00000004633.1";
chr11	HAVANA	exon	101877882	101878063	0	+	.	gene_id "ENSMUSG00000010841.14"; transcript_id "ENSMUST00000010985.8"; gene_type "protein_coding"; gene_name "Cfap97d1"; transcript_type "protein_coding"; transcript_name "Cfap97d1-201"; exon_number 1; exon_id "ENSMUSE00000332252.6"; level 2; protein_id "ENSMUSP00000010985.8"; transcript_support_level "1"; mgi_id "MGI:1922687"; tag "basic"; tag "Ensembl_canonical"; tag "GENCODE_Primary"; tag "appris_principal_1"; tag "CCDS"; ccdsid "CCDS48938.1"; havana_gene "OTTMUSG00000002319.1"; havana_transcript "OTTMUST00000004633.1";
chr11	HAVANA	transcript	101877882	101883090	0	+	.	gene_id "ENSMUSG00000010841.14"; transcript_id "ENSMUST00000010985.8"; gene_type "protein_coding"; gene_name "Cfap97d1"; transcript_type "protein_coding"; transcript_name "Cfap97d1-201"; level 2; protein_id "ENSMUSP00000010985.8"; transcript_support_level "1"; mgi_id "MGI:1922687"; tag "basic"; tag "Ensembl_canonical"; tag "GENCODE_Primary"; tag "appris_principal_1"; tag "CCDS"; ccdsid "CCDS48938.1"; havana_gene "OTTMUSG00000002319.1"; havana_transcript "OTTMUST00000004633.1";
chr11	HAVANA	start_codon	101877940	101877942	0	+	0	gene_id "ENSMUSG00000010841.14"; transcript_id "ENSMUST00000010985.8"; gene_type "protein_coding"; gene_name "Cfap97d1"; transcript_type "protein_coding"; transcript_name "Cfap97d1-201"; exon_number 1; exon_id "ENSMUSE00000332252.6"; level 2; protein_id "ENSMUSP00000010985.8"; transcript_support_level "1"; mgi_id "MGI:1922687"; tag "basic"; tag "Ensembl_canonical"; tag "GENCODE_Primary"; tag "appris_principal_1"; tag "CCDS"; ccdsid "CCDS48938.1"; havana_gene "OTTMUSG00000002319.1"; havana_transcript "OTTMUST00000004633.1";
chr11	HAVANA	CDS	101877940	101878063	0	+	0	gene_id "ENSMUSG00000010841.14"; transcript_id "ENSMUST00000010985.8"; gene_type "protein_coding"; gene_name "Cfap97d1"; transcript_type "protein_coding"; transcript_name "Cfap97d1-201"; exon_number 1; exon_id "ENSMUSE00000332252.6"; level 2; protein_id "ENSMUSP00000010985.8"; transcript_support_level "1"; mgi_id "MGI:1922687"; tag "basic"; tag "Ensembl_canonical"; tag "GENCODE_Primary"; tag "appris_principal_1"; tag "CCDS"; ccdsid "CCDS48938.1"; havana_gene "OTTMUSG00000002319.1"; havana_transcript "OTTMUST00000004633.1";
chr11	HAVANA	UTR	101878773	101878801	0	+	.	gene_id "ENSMUSG00000010841.14"; transcript_id "ENSMUST00000176722.8"; gene_type "protein_coding"; gene_name "Cfap97d1"; transcript_type "protein_coding"; transcript_name "Cfap97d1-203"; exon_number 2; exon_id "ENSMUSE00001309014.2"; level 2; protein_id "ENSMUSP00000134890.2"; transcript_support_level "3"; mgi_id "MGI:1922687"; tag "basic"; havana_gene "OTTMUSG00000002319.1"; havana_transcript "OTTMUST00000111080.1";
chr11	HAVANA	exon	101878773	101878843	0	+	.	gene_id "ENSMUSG00000010841.14"; transcript_id "ENSMUST00000176722.8"; gene_type "protein_coding"; gene_name "Cfap97d1"; transcript_type "protein_coding"; transcript_name "Cfap97d1-203"; exon_number 2; exon_id "ENSMUSE00001309014.2"; level 2; protein_id "ENSMUSP00000134890.2"; transcript_support_level "3"; mgi_id "MGI:1922687"; tag "basic"; havana_gene "OTTMUSG00000002319.1"; havana_transcript "OTTMUST00000111080.1";
chr11	HAVANA	exon	101878773	101878843	0	+	.	gene_id "ENSMUSG00000010841.14"; transcript_id "ENSMUST00000010985.8"; gene_type "protein_coding"; gene_name "Cfap97d1"; transcript_type "protein_coding"; transcript_name "Cfap97d1-201"; exon_number 2; exon_id "ENSMUSE00001209073.2"; level 2; protein_id "ENSMUSP00000010985.8"; transcript_support_level "1"; mgi_id "MGI:1922687"; tag "basic"; tag "Ensembl_canonical"; tag "GENCODE_Primary"; tag "appris_principal_1"; tag "CCDS"; ccdsid "CCDS48938.1"; havana_gene "OTTMUSG00000002319.1"; havana_transcript "OTTMUST00000004633.1";
chr11	HAVANA	CDS	101878773	101878843	0	+	2	gene_id "ENSMUSG00000010841.14"; transcript_id "ENSMUST00000010985.8"; gene_type "protein_coding"; gene_name "Cfap97d1"; transcript_type "protein_coding"; transcript_name "Cfap97d1-201"; exon_number 2; exon_id "ENSMUSE00001209073.2"; level 2; protein_id "ENSMUSP00000010985.8"; transcript_support_level "1"; mgi_id "MGI:1922687"; tag "basic"; tag "Ensembl_canonical"; tag "GENCODE_Primary"; tag "appris_principal_1"; tag "CCDS"; ccdsid "CCDS48938.1"; havana_gene "OTTMUSG00000002319.1"; havana_transcript "OTTMUST00000004633.1";
chr11	HAVANA	start_codon	101878802	101878804	0	+	0	gene_id "ENSMUSG00000010841.14"; transcript_id "ENSMUST00000176722.8"; gene_type "protein_coding"; gene_name "Cfap97d1"; transcript_type "protein_coding"; transcript_name "Cfap97d1-203"; exon_number 2; exon_id "ENSMUSE00001309014.2"; level 2; protein_id "ENSMUSP00000134890.2"; transcript_support_level "3"; mgi_id "MGI:1922687"; tag "basic"; havana_gene "OTTMUSG00000002319.1"; havana_transcript "OTTMUST00000111080.1";
chr11	HAVANA	CDS	101878802	101878843	0	+	0	gene_id "ENSMUSG00000010841.14"; transcript_id "ENSMUST00000176722.8"; gene_type "protein_coding"; gene_name "Cfap97d1"; transcript_type "protein_coding"; transcript_name "Cfap97d1-203"; exon_number 2; exon_id "ENSMUSE00001309014.2"; level 2; protein_id "ENSMUSP00000134890.2"; transcript_support_level "3"; mgi_id "MGI:1922687"; tag "basic"; havana_gene "OTTMUSG00000002319.1"; havana_transcript "OTTMUST00000111080.1";
chr11	HAVANA	exon	101879272	101879390	0	+	.	gene_id "ENSMUSG00000010841.14"; transcript_id "ENSMUST00000176722.8"; gene_type "protein_coding"; gene_name "Cfap97d1"; transcript_type "protein_coding"; transcript_name "Cfap97d1-203"; exon_number 3; exon_id "ENSMUSE00001287098.2"; level 2; protein_id "ENSMUSP00000134890.2"; transcript_support_level "3"; mgi_id "MGI:1922687"; tag "basic"; havana_gene "OTTMUSG00000002319.1"; havana_transcript "OTTMUST00000111080.1";
chr11	HAVANA	CDS	101879272	101879390	0	+	0	gene_id "ENSMUSG00000010841.14"; transcript_id "ENSMUST00000176722.8"; gene_type "protein_coding"; gene_name "Cfap97d1"; transcript_type "protein_coding"; transcript_name "Cfap97d1-203"; exon_number 3; exon_id "ENSMUSE00001287098.2"; level 2; protein_id "ENSMUSP00000134890.2"; transcript_support_level "3"; mgi_id "MGI:1922687"; tag "basic"; havana_gene "OTTMUSG00000002319.1"; havana_transcript "OTTMUST00000111080.1";
chr11	HAVANA	exon	101879272	101879390	0	+	.	gene_id "ENSMUSG00000010841.14"; transcript_id "ENSMUST00000175972.2"; gene_type "protein_coding"; gene_name "Cfap97d1"; transcript_type "protein_coding"; transcript_name "Cfap97d1-202"; exon_number 2; exon_id "ENSMUSE00001227051.2"; level 2; protein_id "ENSMUSP00000135566.2"; transcript_support_level "5"; mgi_id "MGI:1922687"; tag "mRNA_end_NF"; tag "cds_end_NF"; havana_gene "OTTMUSG00000002319.1"; havana_transcript "OTTMUST00000111081.1";
chr11	HAVANA	UTR	101879272	101879390	0	+	.	gene_id "ENSMUSG00000010841.14"; transcript_id "ENSMUST00000175972.2"; gene_type "protein_coding"; gene_name "Cfap97d1"; transcript_type "protein_coding"; transcript_name "Cfap97d1-202"; exon_number 2; exon_id "ENSMUSE00001227051.2"; level 2; protein_id "ENSMUSP00000135566.2"; transcript_support_level "5"; mgi_id "MGI:1922687"; tag "mRNA_end_NF"; tag "cds_end_NF"; havana_gene "OTTMUSG00000002319.1"; havana_transcript "OTTMUST00000111081.1";
chr11	HAVANA	exon	101879272	101879390	0	+	.	gene_id "ENSMUSG00000010841.14"; transcript_id "ENSMUST00000010985.8"; gene_type "protein_coding"; gene_name "Cfap97d1"; transcript_type "protein_coding"; transcript_name "Cfap97d1-201"; exon_number 3; exon_id "ENSMUSE00001287098.2"; level 2; protein_id "ENSMUSP00000010985.8"; transcript_support_level "1"; mgi_id "MGI:1922687"; tag "basic"; tag "Ensembl_canonical"; tag "GENCODE_Primary"; tag "appris_principal_1"; tag "CCDS"; ccdsid "CCDS48938.1"; havana_gene "OTTMUSG00000002319.1"; havana_transcript "OTTMUST00000004633.1";
chr11	HAVANA	CDS	101879272	101879390	0	+	0	gene_id "ENSMUSG00000010841.14"; transcript_id "ENSMUST00000010985.8"; gene_type "protein_coding"; gene_name "Cfap97d1"; transcript_type "protein_coding"; transcript_name "Cfap97d1-201"; exon_number 3; exon_id "ENSMUSE00001287098.2"; level 2; protein_id "ENSMUSP00000010985.8"; transcript_support_level "1"; mgi_id "MGI:1922687"; tag "basic"; tag "Ensembl_canonical"; tag "GENCODE_Primary"; tag "appris_principal_1"; tag "CCDS"; ccdsid "CCDS48938.1"; havana_gene "OTTMUSG00000002319.1"; havana_transcript "OTTMUST00000004633.1";
chr11	HAVANA	UTR	101881620	101881662	0	+	.	gene_id "ENSMUSG00000010841.14"; transcript_id "ENSMUST00000175972.2"; gene_type "protein_coding"; gene_name "Cfap97d1"; transcript_type "protein_coding"; transcript_name "Cfap97d1-202"; exon_number 3; exon_id "ENSMUSE00000954463.2"; level 2; protein_id "ENSMUSP00000135566.2"; transcript_support_level "5"; mgi_id "MGI:1922687"; tag "mRNA_end_NF"; tag "cds_end_NF"; havana_gene "OTTMUSG00000002319.1"; havana_transcript "OTTMUST00000111081.1";
chr11	HAVANA	exon	101881620	101881676	0	+	.	gene_id "ENSMUSG00000010841.14"; transcript_id "ENSMUST00000175972.2"; gene_type "protein_coding"; gene_name "Cfap97d1"; transcript_type "protein_coding"; transcript_name "Cfap97d1-202"; exon_number 3; exon_id "ENSMUSE00000954463.2"; level 2; protein_id "ENSMUSP00000135566.2"; transcript_support_level "5"; mgi_id "MGI:1922687"; tag "mRNA_end_NF"; tag "cds_end_NF"; havana_gene "OTTMUSG00000002319.1"; havana_transcript "OTTMUST00000111081.1";
chr11	HAVANA	exon	101881620	101881743	0	+	.	gene_id "ENSMUSG00000010841.14"; transcript_id "ENSMUST00000176722.8"; gene_type "protein_coding"; gene_name "Cfap97d1"; transcript_type "protein_coding"; transcript_name "Cfap97d1-203"; exon_number 4; exon_id "ENSMUSE00000113111.4"; level 2; protein_id "ENSMUSP00000134890.2"; transcript_support_level "3"; mgi_id "MGI:1922687"; tag "basic"; havana_gene "OTTMUSG00000002319.1"; havana_transcript "OTTMUST00000111080.1";
chr11	HAVANA	CDS	101881620	101881743	0	+	1	gene_id "ENSMUSG00000010841.14"; transcript_id "ENSMUST00000176722.8"; gene_type "protein_coding"; gene_name "Cfap97d1"; transcript_type "protein_coding"; transcript_name "Cfap97d1-203"; exon_number 4; exon_id "ENSMUSE00000113111.4"; level 2; protein_id "ENSMUSP00000134890.2"; transcript_support_level "3"; mgi_id "MGI:1922687"; tag "basic"; havana_gene "OTTMUSG00000002319.1"; havana_transcript "OTTMUST00000111080.1";
chr11	HAVANA	exon	101881620	101881743	0	+	.	gene_id "ENSMUSG00000010841.14"; transcript_id "ENSMUST00000010985.8"; gene_type "protein_coding"; gene_name "Cfap97d1"; transcript_type "protein_coding"; transcript_name "Cfap97d1-201"; exon_number 4; exon_id "ENSMUSE00000113111.4"; level 2; protein_id "ENSMUSP00000010985.8"; transcript_support_level "1"; mgi_id "MGI:1922687"; tag "basic"; tag "Ensembl_canonical"; tag "GENCODE_Primary"; tag "appris_principal_1"; tag "CCDS"; ccdsid "CCDS48938.1"; havana_gene "OTTMUSG00000002319.1"; havana_transcript "OTTMUST00000004633.1";
chr11	HAVANA	CDS	101881620	101881743	0	+	1	gene_id "ENSMUSG00000010841.14"; transcript_id "ENSMUST00000010985.8"; gene_type "protein_coding"; gene_name "Cfap97d1"; transcript_type "protein_coding"; transcript_name "Cfap97d1-201"; exon_number 4; exon_id "ENSMUSE00000113111.4"; level 2; protein_id "ENSMUSP00000010985.8"; transcript_support_level "1"; mgi_id "MGI:1922687"; tag "basic"; tag "Ensembl_canonical"; tag "GENCODE_Primary"; tag "appris_principal_1"; tag "CCDS"; ccdsid "CCDS48938.1"; havana_gene "OTTMUSG00000002319.1"; havana_transcript "OTTMUST00000004633.1";
chr11	HAVANA	start_codon	101881663	101881665	0	+	0	gene_id "ENSMUSG00000010841.14"; transcript_id "ENSMUST00000175972.2"; gene_type "protein_coding"; gene_name "Cfap97d1"; transcript_type "protein_coding"; transcript_name "Cfap97d1-202"; exon_number 3; exon_id "ENSMUSE00000954463.2"; level 2; protein_id "ENSMUSP00000135566.2"; transcript_support_level "5"; mgi_id "MGI:1922687"; tag "mRNA_end_NF"; tag "cds_end_NF"; havana_gene "OTTMUSG00000002319.1"; havana_transcript "OTTMUST00000111081.1";
chr11	HAVANA	CDS	101881663	101881676	0	+	0	gene_id "ENSMUSG00000010841.14"; transcript_id "ENSMUST00000175972.2"; gene_type "protein_coding"; gene_name "Cfap97d1"; transcript_type "protein_coding"; transcript_name "Cfap97d1-202"; exon_number 3; exon_id "ENSMUSE00000954463.2"; level 2; protein_id "ENSMUSP00000135566.2"; transcript_support_level "5"; mgi_id "MGI:1922687"; tag "mRNA_end_NF"; tag "cds_end_NF"; havana_gene "OTTMUSG00000002319.1"; havana_transcript "OTTMUST00000111081.1";
chr11	HAVANA	CDS	101882282	101882335	0	+	0	gene_id "ENSMUSG00000010841.14"; transcript_id "ENSMUST00000176722.8"; gene_type "protein_coding"; gene_name "Cfap97d1"; transcript_type "protein_coding"; transcript_name "Cfap97d1-203"; exon_number 5; exon_id "ENSMUSE00000349332.5"; level 2; protein_id "ENSMUSP00000134890.2"; transcript_support_level "3"; mgi_id "MGI:1922687"; tag "basic"; havana_gene "OTTMUSG00000002319.1"; havana_transcript "OTTMUST00000111080.1";
chr11	HAVANA	CDS	101882282	101882335	0	+	0	gene_id "ENSMUSG00000010841.14"; transcript_id "ENSMUST00000010985.8"; gene_type "protein_coding"; gene_name "Cfap97d1"; transcript_type "protein_coding"; transcript_name "Cfap97d1-201"; exon_number 5; exon_id "ENSMUSE00000349332.5"; level 2; protein_id "ENSMUSP00000010985.8"; transcript_support_level "1"; mgi_id "MGI:1922687"; tag "basic"; tag "Ensembl_canonical"; tag "GENCODE_Primary"; tag "appris_principal_1"; tag "CCDS"; ccdsid "CCDS48938.1"; havana_gene "OTTMUSG00000002319.1"; havana_transcript "OTTMUST00000004633.1";
chr11	HAVANA	exon	101882282	101882338	0	+	.	gene_id "ENSMUSG00000010841.14"; transcript_id "ENSMUST00000176722.8"; gene_type "protein_coding"; gene_name "Cfap97d1"; transcript_type "protein_coding"; transcript_name "Cfap97d1-203"; exon_number 5; exon_id "ENSMUSE00000349332.5"; level 2; protein_id "ENSMUSP00000134890.2"; transcript_support_level "3"; mgi_id "MGI:1922687"; tag "basic"; havana_gene "OTTMUSG00000002319.1"; havana_transcript "OTTMUST00000111080.1";
chr11	HAVANA	exon	101882282	101882338	0	+	.	gene_id "ENSMUSG00000010841.14"; transcript_id "ENSMUST00000010985.8"; gene_type "protein_coding"; gene_name "Cfap97d1"; transcript_type "protein_coding"; transcript_name "Cfap97d1-201"; exon_number 5; exon_id "ENSMUSE00000349332.5"; level 2; protein_id "ENSMUSP00000010985.8"; transcript_support_level "1"; mgi_id "MGI:1922687"; tag "basic"; tag "Ensembl_canonical"; tag "GENCODE_Primary"; tag "appris_principal_1"; tag "CCDS"; ccdsid "CCDS48938.1"; havana_gene "OTTMUSG00000002319.1"; havana_transcript "OTTMUST00000004633.1";
chr11	HAVANA	stop_codon	101882336	101882338	0	+	0	gene_id "ENSMUSG00000010841.14"; transcript_id "ENSMUST00000176722.8"; gene_type "protein_coding"; gene_name "Cfap97d1"; transcript_type "protein_coding"; transcript_name "Cfap97d1-203"; exon_number 5; exon_id "ENSMUSE00000349332.5"; level 2; protein_id "ENSMUSP00000134890.2"; transcript_support_level "3"; mgi_id "MGI:1922687"; tag "basic"; havana_gene "OTTMUSG00000002319.1"; havana_transcript "OTTMUST00000111080.1";
chr11	HAVANA	UTR	101882336	101882338	0	+	.	gene_id "ENSMUSG00000010841.14"; transcript_id "ENSMUST00000176722.8"; gene_type "protein_coding"; gene_name "Cfap97d1"; transcript_type "protein_coding"; transcript_name "Cfap97d1-203"; exon_number 5; exon_id "ENSMUSE00000349332.5"; level 2; protein_id "ENSMUSP00000134890.2"; transcript_support_level "3"; mgi_id "MGI:1922687"; tag "basic"; havana_gene "OTTMUSG00000002319.1"; havana_transcript "OTTMUST00000111080.1";
chr11	HAVANA	stop_codon	101882336	101882338	0	+	0	gene_id "ENSMUSG00000010841.14"; transcript_id "ENSMUST00000010985.8"; gene_type "protein_coding"; gene_name "Cfap97d1"; transcript_type "protein_coding"; transcript_name "Cfap97d1-201"; exon_number 5; exon_id "ENSMUSE00000349332.5"; level 2; protein_id "ENSMUSP00000010985.8"; transcript_support_level "1"; mgi_id "MGI:1922687"; tag "basic"; tag "Ensembl_canonical"; tag "GENCODE_Primary"; tag "appris_principal_1"; tag "CCDS"; ccdsid "CCDS48938.1"; havana_gene "OTTMUSG00000002319.1"; havana_transcript "OTTMUST00000004633.1";
chr11	HAVANA	UTR	101882336	101882338	0	+	.	gene_id "ENSMUSG00000010841.14"; transcript_id "ENSMUST00000010985.8"; gene_type "protein_coding"; gene_name "Cfap97d1"; transcript_type "protein_coding"; transcript_name "Cfap97d1-201"; exon_number 5; exon_id "ENSMUSE00000349332.5"; level 2; protein_id "ENSMUSP00000010985.8"; transcript_support_level "1"; mgi_id "MGI:1922687"; tag "basic"; tag "Ensembl_canonical"; tag "GENCODE_Primary"; tag "appris_principal_1"; tag "CCDS"; ccdsid "CCDS48938.1"; havana_gene "OTTMUSG00000002319.1"; havana_transcript "OTTMUST00000004633.1";
chr11	HAVANA	exon	101882946	101883082	0	+	.	gene_id "ENSMUSG00000010841.14"; transcript_id "ENSMUST00000176722.8"; gene_type "protein_coding"; gene_name "Cfap97d1"; transcript_type "protein_coding"; transcript_name "Cfap97d1-203"; exon_number 6; exon_id "ENSMUSE00000672299.2"; level 2; protein_id "ENSMUSP00000134890.2"; transcript_support_level "3"; mgi_id "MGI:1922687"; tag "basic"; havana_gene "OTTMUSG00000002319.1"; havana_transcript "OTTMUST00000111080.1";
chr11	HAVANA	UTR	101882946	101883082	0	+	.	gene_id "ENSMUSG00000010841.14"; transcript_id "ENSMUST00000176722.8"; gene_type "protein_coding"; gene_name "Cfap97d1"; transcript_type "protein_coding"; transcript_name "Cfap97d1-203"; exon_number 6; exon_id "ENSMUSE00000672299.2"; level 2; protein_id "ENSMUSP00000134890.2"; transcript_support_level "3"; mgi_id "MGI:1922687"; tag "basic"; havana_gene "OTTMUSG00000002319.1"; havana_transcript "OTTMUST00000111080.1";
chr11	HAVANA	exon	101882946	101883090	0	+	.	gene_id "ENSMUSG00000010841.14"; transcript_id "ENSMUST00000010985.8"; gene_type "protein_coding"; gene_name "Cfap97d1"; transcript_type "protein_coding"; transcript_name "Cfap97d1-201"; exon_number 6; exon_id "ENSMUSE00000952857.2"; level 2; protein_id "ENSMUSP00000010985.8"; transcript_support_level "1"; mgi_id "MGI:1922687"; tag "basic"; tag "Ensembl_canonical"; tag "GENCODE_Primary"; tag "appris_principal_1"; tag "CCDS"; ccdsid "CCDS48938.1"; havana_gene "OTTMUSG00000002319.1"; havana_transcript "OTTMUST00000004633.1";
chr11	HAVANA	UTR	101882946	101883090	0	+	.	gene_id "ENSMUSG00000010841.14"; transcript_id "ENSMUST00000010985.8"; gene_type "protein_coding"; gene_name "Cfap97d1"; transcript_type "protein_coding"; transcript_name "Cfap97d1-201"; exon_number 6; exon_id "ENSMUSE00000952857.2"; level 2; protein_id "ENSMUSP00000010985.8"; transcript_support_level "1"; mgi_id "MGI:1922687"; tag "basic"; tag "Ensembl_canonical"; tag "GENCODE_Primary"; tag "appris_principal_1"; tag "CCDS"; ccdsid "CCDS48938.1"; havana_gene "OTTMUSG00000002319.1"; havana_transcript "OTTMUST00000004633.1";
chr11	sragcm37_es	exon	101917094	101917171	0.0362336386410635	+	.	gene_id "sragcm37_gene_19551"; transcript_id "sragcm37_gene_19551_tx_1"; exon_id "chr11_101917094_101917171_+"; exonnum "1"; txlen "761";
chr11	sragcm37_mid	exon	101917279	101917332	0.0362336386410635	+	.	gene_id "sragcm37_gene_19551"; transcript_id "sragcm37_gene_19551_tx_1"; exon_id "chr11_101917279_101917332_+"; exonnum "2"; txlen "761";
chr11	sragcm37_ss	exon	101925654	101926282	0.0362336386410635	+	.	gene_id "sragcm37_gene_19551"; transcript_id "sragcm37_gene_19551_tx_1"; exon_id "chr11_101925654_101926282_+"; exonnum "3"; txlen "761";
chr11	HAVANA	UTR	101932335	101932416	0	+	.	gene_id "ENSMUSG00000017309.12"; transcript_id "ENSMUST00000123895.8"; gene_type "protein_coding"; gene_name "Cd300lg"; transcript_type "protein_coding"; transcript_name "Cd300lg-204"; exon_number 1; exon_id "ENSMUSE00000113136.6"; level 2; protein_id "ENSMUSP00000120921.2"; transcript_support_level "5"; mgi_id "MGI:1289168"; tag "mRNA_end_NF"; tag "cds_end_NF"; havana_gene "OTTMUSG00000002316.1"; havana_transcript "OTTMUST00000004624.1";
chr11	HAVANA	UTR	101932335	101932416	0	+	.	gene_id "ENSMUSG00000017309.12"; transcript_id "ENSMUST00000017453.12"; gene_type "protein_coding"; gene_name "Cd300lg"; transcript_type "protein_coding"; transcript_name "Cd300lg-201"; exon_number 1; exon_id "ENSMUSE00000113136.6"; level 2; protein_id "ENSMUSP00000017453.6"; transcript_support_level "1"; mgi_id "MGI:1289168"; tag "basic"; tag "appris_principal_2"; tag "CCDS"; ccdsid "CCDS25484.1"; havana_gene "OTTMUSG00000002316.1"; havana_transcript "OTTMUST00000004621.1";
chr11	HAVANA	UTR	101932335	101932416	0	+	.	gene_id "ENSMUSG00000017309.12"; transcript_id "ENSMUST00000107163.9"; gene_type "protein_coding"; gene_name "Cd300lg"; transcript_type "protein_coding"; transcript_name "Cd300lg-202"; exon_number 1; exon_id "ENSMUSE00000113136.6"; level 2; protein_id "ENSMUSP00000102781.3"; transcript_support_level "1"; mgi_id "MGI:1289168"; tag "basic"; tag "appris_alternative_2"; tag "CCDS"; ccdsid "CCDS48940.1"; havana_gene "OTTMUSG00000002316.1"; havana_transcript "OTTMUST00000004622.1";
chr11	HAVANA	UTR	101932335	101932416	0	+	.	gene_id "ENSMUSG00000017309.12"; transcript_id "ENSMUST00000107164.3"; gene_type "protein_coding"; gene_name "Cd300lg"; transcript_type "protein_coding"; transcript_name "Cd300lg-203"; exon_number 1; exon_id "ENSMUSE00000113136.6"; level 2; protein_id "ENSMUSP00000102782.3"; transcript_support_level "1"; mgi_id "MGI:1289168"; tag "basic"; tag "Ensembl_canonical"; tag "GENCODE_Primary"; tag "appris_alternative_2"; tag "CCDS"; ccdsid "CCDS48939.1"; havana_gene "OTTMUSG00000002316.1"; havana_transcript "OTTMUST00000004623.1";
chr11	HAVANA	exon	101932335	101932459	0	+	.	gene_id "ENSMUSG00000017309.12"; transcript_id "ENSMUST00000123895.8"; gene_type "protein_coding"; gene_name "Cd300lg"; transcript_type "protein_coding"; transcript_name "Cd300lg-204"; exon_number 1; exon_id "ENSMUSE00000113136.6"; level 2; protein_id "ENSMUSP00000120921.2"; transcript_support_level "5"; mgi_id "MGI:1289168"; tag "mRNA_end_NF"; tag "cds_end_NF"; havana_gene "OTTMUSG00000002316.1"; havana_transcript "OTTMUST00000004624.1";
chr11	HAVANA	exon	101932335	101932459	0	+	.	gene_id "ENSMUSG00000017309.12"; transcript_id "ENSMUST00000017453.12"; gene_type "protein_coding"; gene_name "Cd300lg"; transcript_type "protein_coding"; transcript_name "Cd300lg-201"; exon_number 1; exon_id "ENSMUSE00000113136.6"; level 2; protein_id "ENSMUSP00000017453.6"; transcript_support_level "1"; mgi_id "MGI:1289168"; tag "basic"; tag "appris_principal_2"; tag "CCDS"; ccdsid "CCDS25484.1"; havana_gene "OTTMUSG00000002316.1"; havana_transcript "OTTMUST00000004621.1";
chr11	HAVANA	exon	101932335	101932459	0	+	.	gene_id "ENSMUSG00000017309.12"; transcript_id "ENSMUST00000107163.9"; gene_type "protein_coding"; gene_name "Cd300lg"; transcript_type "protein_coding"; transcript_name "Cd300lg-202"; exon_number 1; exon_id "ENSMUSE00000113136.6"; level 2; protein_id "ENSMUSP00000102781.3"; transcript_support_level "1"; mgi_id "MGI:1289168"; tag "basic"; tag "appris_alternative_2"; tag "CCDS"; ccdsid "CCDS48940.1"; havana_gene "OTTMUSG00000002316.1"; havana_transcript "OTTMUST00000004622.1";
chr11	HAVANA	exon	101932335	101932459	0	+	.	gene_id "ENSMUSG00000017309.12"; transcript_id "ENSMUST00000107164.3"; gene_type "protein_coding"; gene_name "Cd300lg"; transcript_type "protein_coding"; transcript_name "Cd300lg-203"; exon_number 1; exon_id "ENSMUSE00000113136.6"; level 2; protein_id "ENSMUSP00000102782.3"; transcript_support_level "1"; mgi_id "MGI:1289168"; tag "basic"; tag "Ensembl_canonical"; tag "GENCODE_Primary"; tag "appris_alternative_2"; tag "CCDS"; ccdsid "CCDS48939.1"; havana_gene "OTTMUSG00000002316.1"; havana_transcript "OTTMUST00000004623.1";
chr11	HAVANA	transcript	101932335	101941355	0	+	.	gene_id "ENSMUSG00000017309.12"; transcript_id "ENSMUST00000123895.8"; gene_type "protein_coding"; gene_name "Cd300lg"; transcript_type "protein_coding"; transcript_name "Cd300lg-204"; level 2; protein_id "ENSMUSP00000120921.2"; transcript_support_level "5"; mgi_id "MGI:1289168"; tag "mRNA_end_NF"; tag "cds_end_NF"; havana_gene "OTTMUSG00000002316.1"; havana_transcript "OTTMUST00000004624.1";
chr11	HAVANA	gene	101932335	101946446	0	+	.	gene_id "ENSMUSG00000017309.12"; gene_type "protein_coding"; gene_name "Cd300lg"; level 2; mgi_id "MGI:1289168"; havana_gene "OTTMUSG00000002316.1";
chr11	HAVANA	transcript	101932335	101946446	0	+	.	gene_id "ENSMUSG00000017309.12"; transcript_id "ENSMUST00000017453.12"; gene_type "protein_coding"; gene_name "Cd300lg"; transcript_type "protein_coding"; transcript_name "Cd300lg-201"; level 2; protein_id "ENSMUSP00000017453.6"; transcript_support_level "1"; mgi_id "MGI:1289168"; tag "basic"; tag "appris_principal_2"; tag "CCDS"; ccdsid "CCDS25484.1"; havana_gene "OTTMUSG00000002316.1"; havana_transcript "OTTMUST00000004621.1";
chr11	HAVANA	transcript	101932335	101946446	0	+	.	gene_id "ENSMUSG00000017309.12"; transcript_id "ENSMUST00000107163.9"; gene_type "protein_coding"; gene_name "Cd300lg"; transcript_type "protein_coding"; transcript_name "Cd300lg-202"; level 2; protein_id "ENSMUSP00000102781.3"; transcript_support_level "1"; mgi_id "MGI:1289168"; tag "basic"; tag "appris_alternative_2"; tag "CCDS"; ccdsid "CCDS48940.1"; havana_gene "OTTMUSG00000002316.1"; havana_transcript "OTTMUST00000004622.1";
chr11	HAVANA	transcript	101932335	101946446	0	+	.	gene_id "ENSMUSG00000017309.12"; transcript_id "ENSMUST00000107164.3"; gene_type "protein_coding"; gene_name "Cd300lg"; transcript_type "protein_coding"; transcript_name "Cd300lg-203"; level 2; protein_id "ENSMUSP00000102782.3"; transcript_support_level "1"; mgi_id "MGI:1289168"; tag "basic"; tag "Ensembl_canonical"; tag "GENCODE_Primary"; tag "appris_alternative_2"; tag "CCDS"; ccdsid "CCDS48939.1"; havana_gene "OTTMUSG00000002316.1"; havana_transcript "OTTMUST00000004623.1";
chr11	HAVANA	start_codon	101932417	101932419	0	+	0	gene_id "ENSMUSG00000017309.12"; transcript_id "ENSMUST00000123895.8"; gene_type "protein_coding"; gene_name "Cd300lg"; transcript_type "protein_coding"; transcript_name "Cd300lg-204"; exon_number 1; exon_id "ENSMUSE00000113136.6"; level 2; protein_id "ENSMUSP00000120921.2"; transcript_support_level "5"; mgi_id "MGI:1289168"; tag "mRNA_end_NF"; tag "cds_end_NF"; havana_gene "OTTMUSG00000002316.1"; havana_transcript "OTTMUST00000004624.1";
chr11	HAVANA	start_codon	101932417	101932419	0	+	0	gene_id "ENSMUSG00000017309.12"; transcript_id "ENSMUST00000017453.12"; gene_type "protein_coding"; gene_name "Cd300lg"; transcript_type "protein_coding"; transcript_name "Cd300lg-201"; exon_number 1; exon_id "ENSMUSE00000113136.6"; level 2; protein_id "ENSMUSP00000017453.6"; transcript_support_level "1"; mgi_id "MGI:1289168"; tag "basic"; tag "appris_principal_2"; tag "CCDS"; ccdsid "CCDS25484.1"; havana_gene "OTTMUSG00000002316.1"; havana_transcript "OTTMUST00000004621.1";
chr11	HAVANA	start_codon	101932417	101932419	0	+	0	gene_id "ENSMUSG00000017309.12"; transcript_id "ENSMUST00000107163.9"; gene_type "protein_coding"; gene_name "Cd300lg"; transcript_type "protein_coding"; transcript_name "Cd300lg-202"; exon_number 1; exon_id "ENSMUSE00000113136.6"; level 2; protein_id "ENSMUSP00000102781.3"; transcript_support_level "1"; mgi_id "MGI:1289168"; tag "basic"; tag "appris_alternative_2"; tag "CCDS"; ccdsid "CCDS48940.1"; havana_gene "OTTMUSG00000002316.1"; havana_transcript "OTTMUST00000004622.1";
chr11	HAVANA	start_codon	101932417	101932419	0	+	0	gene_id "ENSMUSG00000017309.12"; transcript_id "ENSMUST00000107164.3"; gene_type "protein_coding"; gene_name "Cd300lg"; transcript_type "protein_coding"; transcript_name "Cd300lg-203"; exon_number 1; exon_id "ENSMUSE00000113136.6"; level 2; protein_id "ENSMUSP00000102782.3"; transcript_support_level "1"; mgi_id "MGI:1289168"; tag "basic"; tag "Ensembl_canonical"; tag "GENCODE_Primary"; tag "appris_alternative_2"; tag "CCDS"; ccdsid "CCDS48939.1"; havana_gene "OTTMUSG00000002316.1"; havana_transcript "OTTMUST00000004623.1";
chr11	HAVANA	CDS	101932417	101932459	0	+	0	gene_id "ENSMUSG00000017309.12"; transcript_id "ENSMUST00000123895.8"; gene_type "protein_coding"; gene_name "Cd300lg"; transcript_type "protein_coding"; transcript_name "Cd300lg-204"; exon_number 1; exon_id "ENSMUSE00000113136.6"; level 2; protein_id "ENSMUSP00000120921.2"; transcript_support_level "5"; mgi_id "MGI:1289168"; tag "mRNA_end_NF"; tag "cds_end_NF"; havana_gene "OTTMUSG00000002316.1"; havana_transcript "OTTMUST00000004624.1";
chr11	HAVANA	CDS	101932417	101932459	0	+	0	gene_id "ENSMUSG00000017309.12"; transcript_id "ENSMUST00000017453.12"; gene_type "protein_coding"; gene_name "Cd300lg"; transcript_type "protein_coding"; transcript_name "Cd300lg-201"; exon_number 1; exon_id "ENSMUSE00000113136.6"; level 2; protein_id "ENSMUSP00000017453.6"; transcript_support_level "1"; mgi_id "MGI:1289168"; tag "basic"; tag "appris_principal_2"; tag "CCDS"; ccdsid "CCDS25484.1"; havana_gene "OTTMUSG00000002316.1"; havana_transcript "OTTMUST00000004621.1";
chr11	HAVANA	CDS	101932417	101932459	0	+	0	gene_id "ENSMUSG00000017309.12"; transcript_id "ENSMUST00000107163.9"; gene_type "protein_coding"; gene_name "Cd300lg"; transcript_type "protein_coding"; transcript_name "Cd300lg-202"; exon_number 1; exon_id "ENSMUSE00000113136.6"; level 2; protein_id "ENSMUSP00000102781.3"; transcript_support_level "1"; mgi_id "MGI:1289168"; tag "basic"; tag "appris_alternative_2"; tag "CCDS"; ccdsid "CCDS48940.1"; havana_gene "OTTMUSG00000002316.1"; havana_transcript "OTTMUST00000004622.1";
chr11	HAVANA	CDS	101932417	101932459	0	+	0	gene_id "ENSMUSG00000017309.12"; transcript_id "ENSMUST00000107164.3"; gene_type "protein_coding"; gene_name "Cd300lg"; transcript_type "protein_coding"; transcript_name "Cd300lg-203"; exon_number 1; exon_id "ENSMUSE00000113136.6"; level 2; protein_id "ENSMUSP00000102782.3"; transcript_support_level "1"; mgi_id "MGI:1289168"; tag "basic"; tag "Ensembl_canonical"; tag "GENCODE_Primary"; tag "appris_alternative_2"; tag "CCDS"; ccdsid "CCDS48939.1"; havana_gene "OTTMUSG00000002316.1"; havana_transcript "OTTMUST00000004623.1";
chr11	HAVANA	exon	101933798	101934130	0	+	.	gene_id "ENSMUSG00000017309.12"; transcript_id "ENSMUST00000123895.8"; gene_type "protein_coding"; gene_name "Cd300lg"; transcript_type "protein_coding"; transcript_name "Cd300lg-204"; exon_number 2; exon_id "ENSMUSE00000113132.2"; level 2; protein_id "ENSMUSP00000120921.2"; transcript_support_level "5"; mgi_id "MGI:1289168"; tag "mRNA_end_NF"; tag "cds_end_NF"; havana_gene "OTTMUSG00000002316.1"; havana_transcript "OTTMUST00000004624.1";
chr11	HAVANA	CDS	101933798	101934130	0	+	2	gene_id "ENSMUSG00000017309.12"; transcript_id "ENSMUST00000123895.8"; gene_type "protein_coding"; gene_name "Cd300lg"; transcript_type "protein_coding"; transcript_name "Cd300lg-204"; exon_number 2; exon_id "ENSMUSE00000113132.2"; level 2; protein_id "ENSMUSP00000120921.2"; transcript_support_level "5"; mgi_id "MGI:1289168"; tag "mRNA_end_NF"; tag "cds_end_NF"; havana_gene "OTTMUSG00000002316.1"; havana_transcript "OTTMUST00000004624.1";
chr11	HAVANA	exon	101933798	101934130	0	+	.	gene_id "ENSMUSG00000017309.12"; transcript_id "ENSMUST00000017453.12"; gene_type "protein_coding"; gene_name "Cd300lg"; transcript_type "protein_coding"; transcript_name "Cd300lg-201"; exon_number 2; exon_id "ENSMUSE00000113132.2"; level 2; protein_id "ENSMUSP00000017453.6"; transcript_support_level "1"; mgi_id "MGI:1289168"; tag "basic"; tag "appris_principal_2"; tag "CCDS"; ccdsid "CCDS25484.1"; havana_gene "OTTMUSG00000002316.1"; havana_transcript "OTTMUST00000004621.1";
chr11	HAVANA	CDS	101933798	101934130	0	+	2	gene_id "ENSMUSG00000017309.12"; transcript_id "ENSMUST00000017453.12"; gene_type "protein_coding"; gene_name "Cd300lg"; transcript_type "protein_coding"; transcript_name "Cd300lg-201"; exon_number 2; exon_id "ENSMUSE00000113132.2"; level 2; protein_id "ENSMUSP00000017453.6"; transcript_support_level "1"; mgi_id "MGI:1289168"; tag "basic"; tag "appris_principal_2"; tag "CCDS"; ccdsid "CCDS25484.1"; havana_gene "OTTMUSG00000002316.1"; havana_transcript "OTTMUST00000004621.1";
chr11	HAVANA	exon	101933798	101934130	0	+	.	gene_id "ENSMUSG00000017309.12"; transcript_id "ENSMUST00000107163.9"; gene_type "protein_coding"; gene_name "Cd300lg"; transcript_type "protein_coding"; transcript_name "Cd300lg-202"; exon_number 2; exon_id "ENSMUSE00000113132.2"; level 2; protein_id "ENSMUSP00000102781.3"; transcript_support_level "1"; mgi_id "MGI:1289168"; tag "basic"; tag "appris_alternative_2"; tag "CCDS"; ccdsid "CCDS48940.1"; havana_gene "OTTMUSG00000002316.1"; havana_transcript "OTTMUST00000004622.1";
chr11	HAVANA	CDS	101933798	101934130	0	+	2	gene_id "ENSMUSG00000017309.12"; transcript_id "ENSMUST00000107163.9"; gene_type "protein_coding"; gene_name "Cd300lg"; transcript_type "protein_coding"; transcript_name "Cd300lg-202"; exon_number 2; exon_id "ENSMUSE00000113132.2"; level 2; protein_id "ENSMUSP00000102781.3"; transcript_support_level "1"; mgi_id "MGI:1289168"; tag "basic"; tag "appris_alternative_2"; tag "CCDS"; ccdsid "CCDS48940.1"; havana_gene "OTTMUSG00000002316.1"; havana_transcript "OTTMUST00000004622.1";
chr11	HAVANA	exon	101933798	101934130	0	+	.	gene_id "ENSMUSG00000017309.12"; transcript_id "ENSMUST00000107164.3"; gene_type "protein_coding"; gene_name "Cd300lg"; transcript_type "protein_coding"; transcript_name "Cd300lg-203"; exon_number 2; exon_id "ENSMUSE00000113132.2"; level 2; protein_id "ENSMUSP00000102782.3"; transcript_support_level "1"; mgi_id "MGI:1289168"; tag "basic"; tag "Ensembl_canonical"; tag "GENCODE_Primary"; tag "appris_alternative_2"; tag "CCDS"; ccdsid "CCDS48939.1"; havana_gene "OTTMUSG00000002316.1"; havana_transcript "OTTMUST00000004623.1";
chr11	HAVANA	CDS	101933798	101934130	0	+	2	gene_id "ENSMUSG00000017309.12"; transcript_id "ENSMUST00000107164.3"; gene_type "protein_coding"; gene_name "Cd300lg"; transcript_type "protein_coding"; transcript_name "Cd300lg-203"; exon_number 2; exon_id "ENSMUSE00000113132.2"; level 2; protein_id "ENSMUSP00000102782.3"; transcript_support_level "1"; mgi_id "MGI:1289168"; tag "basic"; tag "Ensembl_canonical"; tag "GENCODE_Primary"; tag "appris_alternative_2"; tag "CCDS"; ccdsid "CCDS48939.1"; havana_gene "OTTMUSG00000002316.1"; havana_transcript "OTTMUST00000004623.1";
chr11	HAVANA	exon	101936893	101937024	0	+	.	gene_id "ENSMUSG00000017309.12"; transcript_id "ENSMUST00000123895.8"; gene_type "protein_coding"; gene_name "Cd300lg"; transcript_type "protein_coding"; transcript_name "Cd300lg-204"; exon_number 3; exon_id "ENSMUSE00000672285.2"; level 2; protein_id "ENSMUSP00000120921.2"; transcript_support_level "5"; mgi_id "MGI:1289168"; tag "mRNA_end_NF"; tag "cds_end_NF"; havana_gene "OTTMUSG00000002316.1"; havana_transcript "OTTMUST00000004624.1";
chr11	HAVANA	CDS	101936893	101937024	0	+	2	gene_id "ENSMUSG00000017309.12"; transcript_id "ENSMUST00000123895.8"; gene_type "protein_coding"; gene_name "Cd300lg"; transcript_type "protein_coding"; transcript_name "Cd300lg-204"; exon_number 3; exon_id "ENSMUSE00000672285.2"; level 2; protein_id "ENSMUSP00000120921.2"; transcript_support_level "5"; mgi_id "MGI:1289168"; tag "mRNA_end_NF"; tag "cds_end_NF"; havana_gene "OTTMUSG00000002316.1"; havana_transcript "OTTMUST00000004624.1";
chr11	HAVANA	exon	101936893	101937024	0	+	.	gene_id "ENSMUSG00000017309.12"; transcript_id "ENSMUST00000107164.3"; gene_type "protein_coding"; gene_name "Cd300lg"; transcript_type "protein_coding"; transcript_name "Cd300lg-203"; exon_number 3; exon_id "ENSMUSE00000672285.2"; level 2; protein_id "ENSMUSP00000102782.3"; transcript_support_level "1"; mgi_id "MGI:1289168"; tag "basic"; tag "Ensembl_canonical"; tag "GENCODE_Primary"; tag "appris_alternative_2"; tag "CCDS"; ccdsid "CCDS48939.1"; havana_gene "OTTMUSG00000002316.1"; havana_transcript "OTTMUST00000004623.1";
chr11	HAVANA	CDS	101936893	101937024	0	+	2	gene_id "ENSMUSG00000017309.12"; transcript_id "ENSMUST00000107164.3"; gene_type "protein_coding"; gene_name "Cd300lg"; transcript_type "protein_coding"; transcript_name "Cd300lg-203"; exon_number 3; exon_id "ENSMUSE00000672285.2"; level 2; protein_id "ENSMUSP00000102782.3"; transcript_support_level "1"; mgi_id "MGI:1289168"; tag "basic"; tag "Ensembl_canonical"; tag "GENCODE_Primary"; tag "appris_alternative_2"; tag "CCDS"; ccdsid "CCDS48939.1"; havana_gene "OTTMUSG00000002316.1"; havana_transcript "OTTMUST00000004623.1";
chr11	HAVANA	exon	101937680	101938013	0	+	.	gene_id "ENSMUSG00000017309.12"; transcript_id "ENSMUST00000107163.9"; gene_type "protein_coding"; gene_name "Cd300lg"; transcript_type "protein_coding"; transcript_name "Cd300lg-202"; exon_number 3; exon_id "ENSMUSE00000672284.2"; level 2; protein_id "ENSMUSP00000102781.3"; transcript_support_level "1"; mgi_id "MGI:1289168"; tag "basic"; tag "appris_alternative_2"; tag "CCDS"; ccdsid "CCDS48940.1"; havana_gene "OTTMUSG00000002316.1"; havana_transcript "OTTMUST00000004622.1";
chr11	HAVANA	CDS	101937680	101938013	0	+	2	gene_id "ENSMUSG00000017309.12"; transcript_id "ENSMUST00000107163.9"; gene_type "protein_coding"; gene_name "Cd300lg"; transcript_type "protein_coding"; transcript_name "Cd300lg-202"; exon_number 3; exon_id "ENSMUSE00000672284.2"; level 2; protein_id "ENSMUSP00000102781.3"; transcript_support_level "1"; mgi_id "MGI:1289168"; tag "basic"; tag "appris_alternative_2"; tag "CCDS"; ccdsid "CCDS48940.1"; havana_gene "OTTMUSG00000002316.1"; havana_transcript "OTTMUST00000004622.1";
chr11	HAVANA	exon	101937680	101938013	0	+	.	gene_id "ENSMUSG00000017309.12"; transcript_id "ENSMUST00000107164.3"; gene_type "protein_coding"; gene_name "Cd300lg"; transcript_type "protein_coding"; transcript_name "Cd300lg-203"; exon_number 4; exon_id "ENSMUSE00000672284.2"; level 2; protein_id "ENSMUSP00000102782.3"; transcript_support_level "1"; mgi_id "MGI:1289168"; tag "basic"; tag "Ensembl_canonical"; tag "GENCODE_Primary"; tag "appris_alternative_2"; tag "CCDS"; ccdsid "CCDS48939.1"; havana_gene "OTTMUSG00000002316.1"; havana_transcript "OTTMUST00000004623.1";
chr11	HAVANA	CDS	101937680	101938013	0	+	2	gene_id "ENSMUSG00000017309.12"; transcript_id "ENSMUST00000107164.3"; gene_type "protein_coding"; gene_name "Cd300lg"; transcript_type "protein_coding"; transcript_name "Cd300lg-203"; exon_number 4; exon_id "ENSMUSE00000672284.2"; level 2; protein_id "ENSMUSP00000102782.3"; transcript_support_level "1"; mgi_id "MGI:1289168"; tag "basic"; tag "Ensembl_canonical"; tag "GENCODE_Primary"; tag "appris_alternative_2"; tag "CCDS"; ccdsid "CCDS48939.1"; havana_gene "OTTMUSG00000002316.1"; havana_transcript "OTTMUST00000004623.1";
chr11	HAVANA	exon	101937932	101938013	0	+	.	gene_id "ENSMUSG00000017309.12"; transcript_id "ENSMUST00000123895.8"; gene_type "protein_coding"; gene_name "Cd300lg"; transcript_type "protein_coding"; transcript_name "Cd300lg-204"; exon_number 4; exon_id "ENSMUSE00000113135.2"; level 2; protein_id "ENSMUSP00000120921.2"; transcript_support_level "5"; mgi_id "MGI:1289168"; tag "mRNA_end_NF"; tag "cds_end_NF"; havana_gene "OTTMUSG00000002316.1"; havana_transcript "OTTMUST00000004624.1";
chr11	HAVANA	CDS	101937932	101938013	0	+	2	gene_id "ENSMUSG00000017309.12"; transcript_id "ENSMUST00000123895.8"; gene_type "protein_coding"; gene_name "Cd300lg"; transcript_type "protein_coding"; transcript_name "Cd300lg-204"; exon_number 4; exon_id "ENSMUSE00000113135.2"; level 2; protein_id "ENSMUSP00000120921.2"; transcript_support_level "5"; mgi_id "MGI:1289168"; tag "mRNA_end_NF"; tag "cds_end_NF"; havana_gene "OTTMUSG00000002316.1"; havana_transcript "OTTMUST00000004624.1";
chr11	HAVANA	exon	101937932	101938013	0	+	.	gene_id "ENSMUSG00000017309.12"; transcript_id "ENSMUST00000017453.12"; gene_type "protein_coding"; gene_name "Cd300lg"; transcript_type "protein_coding"; transcript_name "Cd300lg-201"; exon_number 3; exon_id "ENSMUSE00000113135.2"; level 2; protein_id "ENSMUSP00000017453.6"; transcript_support_level "1"; mgi_id "MGI:1289168"; tag "basic"; tag "appris_principal_2"; tag "CCDS"; ccdsid "CCDS25484.1"; havana_gene "OTTMUSG00000002316.1"; havana_transcript "OTTMUST00000004621.1";
chr11	HAVANA	CDS	101937932	101938013	0	+	2	gene_id "ENSMUSG00000017309.12"; transcript_id "ENSMUST00000017453.12"; gene_type "protein_coding"; gene_name "Cd300lg"; transcript_type "protein_coding"; transcript_name "Cd300lg-201"; exon_number 3; exon_id "ENSMUSE00000113135.2"; level 2; protein_id "ENSMUSP00000017453.6"; transcript_support_level "1"; mgi_id "MGI:1289168"; tag "basic"; tag "appris_principal_2"; tag "CCDS"; ccdsid "CCDS25484.1"; havana_gene "OTTMUSG00000002316.1"; havana_transcript "OTTMUST00000004621.1";
chr11	HAVANA	exon	101939516	101939628	0	+	.	gene_id "ENSMUSG00000017309.12"; transcript_id "ENSMUST00000123895.8"; gene_type "protein_coding"; gene_name "Cd300lg"; transcript_type "protein_coding"; transcript_name "Cd300lg-204"; exon_number 5; exon_id "ENSMUSE00000113133.2"; level 2; protein_id "ENSMUSP00000120921.2"; transcript_support_level "5"; mgi_id "MGI:1289168"; tag "mRNA_end_NF"; tag "cds_end_NF"; havana_gene "OTTMUSG00000002316.1"; havana_transcript "OTTMUST00000004624.1";
chr11	HAVANA	CDS	101939516	101939628	0	+	1	gene_id "ENSMUSG00000017309.12"; transcript_id "ENSMUST00000123895.8"; gene_type "protein_coding"; gene_name "Cd300lg"; transcript_type "protein_coding"; transcript_name "Cd300lg-204"; exon_number 5; exon_id "ENSMUSE00000113133.2"; level 2; protein_id "ENSMUSP00000120921.2"; transcript_support_level "5"; mgi_id "MGI:1289168"; tag "mRNA_end_NF"; tag "cds_end_NF"; havana_gene "OTTMUSG00000002316.1"; havana_transcript "OTTMUST00000004624.1";
chr11	HAVANA	exon	101939516	101939628	0	+	.	gene_id "ENSMUSG00000017309.12"; transcript_id "ENSMUST00000017453.12"; gene_type "protein_coding"; gene_name "Cd300lg"; transcript_type "protein_coding"; transcript_name "Cd300lg-201"; exon_number 4; exon_id "ENSMUSE00000113133.2"; level 2; protein_id "ENSMUSP00000017453.6"; transcript_support_level "1"; mgi_id "MGI:1289168"; tag "basic"; tag "appris_principal_2"; tag "CCDS"; ccdsid "CCDS25484.1"; havana_gene "OTTMUSG00000002316.1"; havana_transcript "OTTMUST00000004621.1";
chr11	HAVANA	CDS	101939516	101939628	0	+	1	gene_id "ENSMUSG00000017309.12"; transcript_id "ENSMUST00000017453.12"; gene_type "protein_coding"; gene_name "Cd300lg"; transcript_type "protein_coding"; transcript_name "Cd300lg-201"; exon_number 4; exon_id "ENSMUSE00000113133.2"; level 2; protein_id "ENSMUSP00000017453.6"; transcript_support_level "1"; mgi_id "MGI:1289168"; tag "basic"; tag "appris_principal_2"; tag "CCDS"; ccdsid "CCDS25484.1"; havana_gene "OTTMUSG00000002316.1"; havana_transcript "OTTMUST00000004621.1";
chr11	HAVANA	exon	101939516	101939628	0	+	.	gene_id "ENSMUSG00000017309.12"; transcript_id "ENSMUST00000107163.9"; gene_type "protein_coding"; gene_name "Cd300lg"; transcript_type "protein_coding"; transcript_name "Cd300lg-202"; exon_number 4; exon_id "ENSMUSE00000113133.2"; level 2; protein_id "ENSMUSP00000102781.3"; transcript_support_level "1"; mgi_id "MGI:1289168"; tag "basic"; tag "appris_alternative_2"; tag "CCDS"; ccdsid "CCDS48940.1"; havana_gene "OTTMUSG00000002316.1"; havana_transcript "OTTMUST00000004622.1";
chr11	HAVANA	CDS	101939516	101939628	0	+	1	gene_id "ENSMUSG00000017309.12"; transcript_id "ENSMUST00000107163.9"; gene_type "protein_coding"; gene_name "Cd300lg"; transcript_type "protein_coding"; transcript_name "Cd300lg-202"; exon_number 4; exon_id "ENSMUSE00000113133.2"; level 2; protein_id "ENSMUSP00000102781.3"; transcript_support_level "1"; mgi_id "MGI:1289168"; tag "basic"; tag "appris_alternative_2"; tag "CCDS"; ccdsid "CCDS48940.1"; havana_gene "OTTMUSG00000002316.1"; havana_transcript "OTTMUST00000004622.1";
chr11	HAVANA	exon	101939516	101939628	0	+	.	gene_id "ENSMUSG00000017309.12"; transcript_id "ENSMUST00000107164.3"; gene_type "protein_coding"; gene_name "Cd300lg"; transcript_type "protein_coding"; transcript_name "Cd300lg-203"; exon_number 5; exon_id "ENSMUSE00000113133.2"; level 2; protein_id "ENSMUSP00000102782.3"; transcript_support_level "1"; mgi_id "MGI:1289168"; tag "basic"; tag "Ensembl_canonical"; tag "GENCODE_Primary"; tag "appris_alternative_2"; tag "CCDS"; ccdsid "CCDS48939.1"; havana_gene "OTTMUSG00000002316.1"; havana_transcript "OTTMUST00000004623.1";
chr11	HAVANA	CDS	101939516	101939628	0	+	1	gene_id "ENSMUSG00000017309.12"; transcript_id "ENSMUST00000107164.3"; gene_type "protein_coding"; gene_name "Cd300lg"; transcript_type "protein_coding"; transcript_name "Cd300lg-203"; exon_number 5; exon_id "ENSMUSE00000113133.2"; level 2; protein_id "ENSMUSP00000102782.3"; transcript_support_level "1"; mgi_id "MGI:1289168"; tag "basic"; tag "Ensembl_canonical"; tag "GENCODE_Primary"; tag "appris_alternative_2"; tag "CCDS"; ccdsid "CCDS48939.1"; havana_gene "OTTMUSG00000002316.1"; havana_transcript "OTTMUST00000004623.1";
chr11	HAVANA	exon	101941304	101941355	0	+	.	gene_id "ENSMUSG00000017309.12"; transcript_id "ENSMUST00000123895.8"; gene_type "protein_coding"; gene_name "Cd300lg"; transcript_type "protein_coding"; transcript_name "Cd300lg-204"; exon_number 6; exon_id "ENSMUSE00000755812.2"; level 2; protein_id "ENSMUSP00000120921.2"; transcript_support_level "5"; mgi_id "MGI:1289168"; tag "mRNA_end_NF"; tag "cds_end_NF"; havana_gene "OTTMUSG00000002316.1"; havana_transcript "OTTMUST00000004624.1";
chr11	HAVANA	CDS	101941304	101941355	0	+	2	gene_id "ENSMUSG00000017309.12"; transcript_id "ENSMUST00000123895.8"; gene_type "protein_coding"; gene_name "Cd300lg"; transcript_type "protein_coding"; transcript_name "Cd300lg-204"; exon_number 6; exon_id "ENSMUSE00000755812.2"; level 2; protein_id "ENSMUSP00000120921.2"; transcript_support_level "5"; mgi_id "MGI:1289168"; tag "mRNA_end_NF"; tag "cds_end_NF"; havana_gene "OTTMUSG00000002316.1"; havana_transcript "OTTMUST00000004624.1";
chr11	HAVANA	exon	101941304	101941356	0	+	.	gene_id "ENSMUSG00000017309.12"; transcript_id "ENSMUST00000017453.12"; gene_type "protein_coding"; gene_name "Cd300lg"; transcript_type "protein_coding"; transcript_name "Cd300lg-201"; exon_number 5; exon_id "ENSMUSE00000113137.2"; level 2; protein_id "ENSMUSP00000017453.6"; transcript_support_level "1"; mgi_id "MGI:1289168"; tag "basic"; tag "appris_principal_2"; tag "CCDS"; ccdsid "CCDS25484.1"; havana_gene "OTTMUSG00000002316.1"; havana_transcript "OTTMUST00000004621.1";
chr11	HAVANA	CDS	101941304	101941356	0	+	2	gene_id "ENSMUSG00000017309.12"; transcript_id "ENSMUST00000017453.12"; gene_type "protein_coding"; gene_name "Cd300lg"; transcript_type "protein_coding"; transcript_name "Cd300lg-201"; exon_number 5; exon_id "ENSMUSE00000113137.2"; level 2; protein_id "ENSMUSP00000017453.6"; transcript_support_level "1"; mgi_id "MGI:1289168"; tag "basic"; tag "appris_principal_2"; tag "CCDS"; ccdsid "CCDS25484.1"; havana_gene "OTTMUSG00000002316.1"; havana_transcript "OTTMUST00000004621.1";
chr11	HAVANA	exon	101941304	101941356	0	+	.	gene_id "ENSMUSG00000017309.12"; transcript_id "ENSMUST00000107163.9"; gene_type "protein_coding"; gene_name "Cd300lg"; transcript_type "protein_coding"; transcript_name "Cd300lg-202"; exon_number 5; exon_id "ENSMUSE00000113137.2"; level 2; protein_id "ENSMUSP00000102781.3"; transcript_support_level "1"; mgi_id "MGI:1289168"; tag "basic"; tag "appris_alternative_2"; tag "CCDS"; ccdsid "CCDS48940.1"; havana_gene "OTTMUSG00000002316.1"; havana_transcript "OTTMUST00000004622.1";
chr11	HAVANA	CDS	101941304	101941356	0	+	2	gene_id "ENSMUSG00000017309.12"; transcript_id "ENSMUST00000107163.9"; gene_type "protein_coding"; gene_name "Cd300lg"; transcript_type "protein_coding"; transcript_name "Cd300lg-202"; exon_number 5; exon_id "ENSMUSE00000113137.2"; level 2; protein_id "ENSMUSP00000102781.3"; transcript_support_level "1"; mgi_id "MGI:1289168"; tag "basic"; tag "appris_alternative_2"; tag "CCDS"; ccdsid "CCDS48940.1"; havana_gene "OTTMUSG00000002316.1"; havana_transcript "OTTMUST00000004622.1";
chr11	HAVANA	exon	101941304	101941356	0	+	.	gene_id "ENSMUSG00000017309.12"; transcript_id "ENSMUST00000107164.3"; gene_type "protein_coding"; gene_name "Cd300lg"; transcript_type "protein_coding"; transcript_name "Cd300lg-203"; exon_number 6; exon_id "ENSMUSE00000113137.2"; level 2; protein_id "ENSMUSP00000102782.3"; transcript_support_level "1"; mgi_id "MGI:1289168"; tag "basic"; tag "Ensembl_canonical"; tag "GENCODE_Primary"; tag "appris_alternative_2"; tag "CCDS"; ccdsid "CCDS48939.1"; havana_gene "OTTMUSG00000002316.1"; havana_transcript "OTTMUST00000004623.1";
chr11	HAVANA	CDS	101941304	101941356	0	+	2	gene_id "ENSMUSG00000017309.12"; transcript_id "ENSMUST00000107164.3"; gene_type "protein_coding"; gene_name "Cd300lg"; transcript_type "protein_coding"; transcript_name "Cd300lg-203"; exon_number 6; exon_id "ENSMUSE00000113137.2"; level 2; protein_id "ENSMUSP00000102782.3"; transcript_support_level "1"; mgi_id "MGI:1289168"; tag "basic"; tag "Ensembl_canonical"; tag "GENCODE_Primary"; tag "appris_alternative_2"; tag "CCDS"; ccdsid "CCDS48939.1"; havana_gene "OTTMUSG00000002316.1"; havana_transcript "OTTMUST00000004623.1";
chr11	HAVANA	exon	101944297	101944416	0	+	.	gene_id "ENSMUSG00000017309.12"; transcript_id "ENSMUST00000017453.12"; gene_type "protein_coding"; gene_name "Cd300lg"; transcript_type "protein_coding"; transcript_name "Cd300lg-201"; exon_number 6; exon_id "ENSMUSE00000113134.2"; level 2; protein_id "ENSMUSP00000017453.6"; transcript_support_level "1"; mgi_id "MGI:1289168"; tag "basic"; tag "appris_principal_2"; tag "CCDS"; ccdsid "CCDS25484.1"; havana_gene "OTTMUSG00000002316.1"; havana_transcript "OTTMUST00000004621.1";
chr11	HAVANA	CDS	101944297	101944416	0	+	0	gene_id "ENSMUSG00000017309.12"; transcript_id "ENSMUST00000017453.12"; gene_type "protein_coding"; gene_name "Cd300lg"; transcript_type "protein_coding"; transcript_name "Cd300lg-201"; exon_number 6; exon_id "ENSMUSE00000113134.2"; level 2; protein_id "ENSMUSP00000017453.6"; transcript_support_level "1"; mgi_id "MGI:1289168"; tag "basic"; tag "appris_principal_2"; tag "CCDS"; ccdsid "CCDS25484.1"; havana_gene "OTTMUSG00000002316.1"; havana_transcript "OTTMUST00000004621.1";
chr11	HAVANA	exon	101944297	101944416	0	+	.	gene_id "ENSMUSG00000017309.12"; transcript_id "ENSMUST00000107163.9"; gene_type "protein_coding"; gene_name "Cd300lg"; transcript_type "protein_coding"; transcript_name "Cd300lg-202"; exon_number 6; exon_id "ENSMUSE00000113134.2"; level 2; protein_id "ENSMUSP00000102781.3"; transcript_support_level "1"; mgi_id "MGI:1289168"; tag "basic"; tag "appris_alternative_2"; tag "CCDS"; ccdsid "CCDS48940.1"; havana_gene "OTTMUSG00000002316.1"; havana_transcript "OTTMUST00000004622.1";
chr11	HAVANA	CDS	101944297	101944416	0	+	0	gene_id "ENSMUSG00000017309.12"; transcript_id "ENSMUST00000107163.9"; gene_type "protein_coding"; gene_name "Cd300lg"; transcript_type "protein_coding"; transcript_name "Cd300lg-202"; exon_number 6; exon_id "ENSMUSE00000113134.2"; level 2; protein_id "ENSMUSP00000102781.3"; transcript_support_level "1"; mgi_id "MGI:1289168"; tag "basic"; tag "appris_alternative_2"; tag "CCDS"; ccdsid "CCDS48940.1"; havana_gene "OTTMUSG00000002316.1"; havana_transcript "OTTMUST00000004622.1";
chr11	HAVANA	exon	101944297	101944416	0	+	.	gene_id "ENSMUSG00000017309.12"; transcript_id "ENSMUST00000107164.3"; gene_type "protein_coding"; gene_name "Cd300lg"; transcript_type "protein_coding"; transcript_name "Cd300lg-203"; exon_number 7; exon_id "ENSMUSE00000113134.2"; level 2; protein_id "ENSMUSP00000102782.3"; transcript_support_level "1"; mgi_id "MGI:1289168"; tag "basic"; tag "Ensembl_canonical"; tag "GENCODE_Primary"; tag "appris_alternative_2"; tag "CCDS"; ccdsid "CCDS48939.1"; havana_gene "OTTMUSG00000002316.1"; havana_transcript "OTTMUST00000004623.1";
chr11	HAVANA	CDS	101944297	101944416	0	+	0	gene_id "ENSMUSG00000017309.12"; transcript_id "ENSMUST00000107164.3"; gene_type "protein_coding"; gene_name "Cd300lg"; transcript_type "protein_coding"; transcript_name "Cd300lg-203"; exon_number 7; exon_id "ENSMUSE00000113134.2"; level 2; protein_id "ENSMUSP00000102782.3"; transcript_support_level "1"; mgi_id "MGI:1289168"; tag "basic"; tag "Ensembl_canonical"; tag "GENCODE_Primary"; tag "appris_alternative_2"; tag "CCDS"; ccdsid "CCDS48939.1"; havana_gene "OTTMUSG00000002316.1"; havana_transcript "OTTMUST00000004623.1";
chr11	HAVANA	CDS	101944920	101945036	0	+	0	gene_id "ENSMUSG00000017309.12"; transcript_id "ENSMUST00000017453.12"; gene_type "protein_coding"; gene_name "Cd300lg"; transcript_type "protein_coding"; transcript_name "Cd300lg-201"; exon_number 7; exon_id "ENSMUSE00000238326.6"; level 2; protein_id "ENSMUSP00000017453.6"; transcript_support_level "1"; mgi_id "MGI:1289168"; tag "basic"; tag "appris_principal_2"; tag "CCDS"; ccdsid "CCDS25484.1"; havana_gene "OTTMUSG00000002316.1"; havana_transcript "OTTMUST00000004621.1";
chr11	HAVANA	CDS	101944920	101945036	0	+	0	gene_id "ENSMUSG00000017309.12"; transcript_id "ENSMUST00000107163.9"; gene_type "protein_coding"; gene_name "Cd300lg"; transcript_type "protein_coding"; transcript_name "Cd300lg-202"; exon_number 7; exon_id "ENSMUSE00000238326.6"; level 2; protein_id "ENSMUSP00000102781.3"; transcript_support_level "1"; mgi_id "MGI:1289168"; tag "basic"; tag "appris_alternative_2"; tag "CCDS"; ccdsid "CCDS48940.1"; havana_gene "OTTMUSG00000002316.1"; havana_transcript "OTTMUST00000004622.1";
chr11	HAVANA	CDS	101944920	101945036	0	+	0	gene_id "ENSMUSG00000017309.12"; transcript_id "ENSMUST00000107164.3"; gene_type "protein_coding"; gene_name "Cd300lg"; transcript_type "protein_coding"; transcript_name "Cd300lg-203"; exon_number 8; exon_id "ENSMUSE00000238326.6"; level 2; protein_id "ENSMUSP00000102782.3"; transcript_support_level "1"; mgi_id "MGI:1289168"; tag "basic"; tag "Ensembl_canonical"; tag "GENCODE_Primary"; tag "appris_alternative_2"; tag "CCDS"; ccdsid "CCDS48939.1"; havana_gene "OTTMUSG00000002316.1"; havana_transcript "OTTMUST00000004623.1";
chr11	HAVANA	exon	101944920	101946446	0	+	.	gene_id "ENSMUSG00000017309.12"; transcript_id "ENSMUST00000017453.12"; gene_type "protein_coding"; gene_name "Cd300lg"; transcript_type "protein_coding"; transcript_name "Cd300lg-201"; exon_number 7; exon_id "ENSMUSE00000238326.6"; level 2; protein_id "ENSMUSP00000017453.6"; transcript_support_level "1"; mgi_id "MGI:1289168"; tag "basic"; tag "appris_principal_2"; tag "CCDS"; ccdsid "CCDS25484.1"; havana_gene "OTTMUSG00000002316.1"; havana_transcript "OTTMUST00000004621.1";
chr11	HAVANA	exon	101944920	101946446	0	+	.	gene_id "ENSMUSG00000017309.12"; transcript_id "ENSMUST00000107163.9"; gene_type "protein_coding"; gene_name "Cd300lg"; transcript_type "protein_coding"; transcript_name "Cd300lg-202"; exon_number 7; exon_id "ENSMUSE00000238326.6"; level 2; protein_id "ENSMUSP00000102781.3"; transcript_support_level "1"; mgi_id "MGI:1289168"; tag "basic"; tag "appris_alternative_2"; tag "CCDS"; ccdsid "CCDS48940.1"; havana_gene "OTTMUSG00000002316.1"; havana_transcript "OTTMUST00000004622.1";
chr11	HAVANA	exon	101944920	101946446	0	+	.	gene_id "ENSMUSG00000017309.12"; transcript_id "ENSMUST00000107164.3"; gene_type "protein_coding"; gene_name "Cd300lg"; transcript_type "protein_coding"; transcript_name "Cd300lg-203"; exon_number 8; exon_id "ENSMUSE00000238326.6"; level 2; protein_id "ENSMUSP00000102782.3"; transcript_support_level "1"; mgi_id "MGI:1289168"; tag "basic"; tag "Ensembl_canonical"; tag "GENCODE_Primary"; tag "appris_alternative_2"; tag "CCDS"; ccdsid "CCDS48939.1"; havana_gene "OTTMUSG00000002316.1"; havana_transcript "OTTMUST00000004623.1";
chr11	HAVANA	stop_codon	101945037	101945039	0	+	0	gene_id "ENSMUSG00000017309.12"; transcript_id "ENSMUST00000017453.12"; gene_type "protein_coding"; gene_name "Cd300lg"; transcript_type "protein_coding"; transcript_name "Cd300lg-201"; exon_number 7; exon_id "ENSMUSE00000238326.6"; level 2; protein_id "ENSMUSP00000017453.6"; transcript_support_level "1"; mgi_id "MGI:1289168"; tag "basic"; tag "appris_principal_2"; tag "CCDS"; ccdsid "CCDS25484.1"; havana_gene "OTTMUSG00000002316.1"; havana_transcript "OTTMUST00000004621.1";
chr11	HAVANA	stop_codon	101945037	101945039	0	+	0	gene_id "ENSMUSG00000017309.12"; transcript_id "ENSMUST00000107163.9"; gene_type "protein_coding"; gene_name "Cd300lg"; transcript_type "protein_coding"; transcript_name "Cd300lg-202"; exon_number 7; exon_id "ENSMUSE00000238326.6"; level 2; protein_id "ENSMUSP00000102781.3"; transcript_support_level "1"; mgi_id "MGI:1289168"; tag "basic"; tag "appris_alternative_2"; tag "CCDS"; ccdsid "CCDS48940.1"; havana_gene "OTTMUSG00000002316.1"; havana_transcript "OTTMUST00000004622.1";
chr11	HAVANA	stop_codon	101945037	101945039	0	+	0	gene_id "ENSMUSG00000017309.12"; transcript_id "ENSMUST00000107164.3"; gene_type "protein_coding"; gene_name "Cd300lg"; transcript_type "protein_coding"; transcript_name "Cd300lg-203"; exon_number 8; exon_id "ENSMUSE00000238326.6"; level 2; protein_id "ENSMUSP00000102782.3"; transcript_support_level "1"; mgi_id "MGI:1289168"; tag "basic"; tag "Ensembl_canonical"; tag "GENCODE_Primary"; tag "appris_alternative_2"; tag "CCDS"; ccdsid "CCDS48939.1"; havana_gene "OTTMUSG00000002316.1"; havana_transcript "OTTMUST00000004623.1";
chr11	HAVANA	UTR	101945037	101946446	0	+	.	gene_id "ENSMUSG00000017309.12"; transcript_id "ENSMUST00000017453.12"; gene_type "protein_coding"; gene_name "Cd300lg"; transcript_type "protein_coding"; transcript_name "Cd300lg-201"; exon_number 7; exon_id "ENSMUSE00000238326.6"; level 2; protein_id "ENSMUSP00000017453.6"; transcript_support_level "1"; mgi_id "MGI:1289168"; tag "basic"; tag "appris_principal_2"; tag "CCDS"; ccdsid "CCDS25484.1"; havana_gene "OTTMUSG00000002316.1"; havana_transcript "OTTMUST00000004621.1";
chr11	HAVANA	UTR	101945037	101946446	0	+	.	gene_id "ENSMUSG00000017309.12"; transcript_id "ENSMUST00000107163.9"; gene_type "protein_coding"; gene_name "Cd300lg"; transcript_type "protein_coding"; transcript_name "Cd300lg-202"; exon_number 7; exon_id "ENSMUSE00000238326.6"; level 2; protein_id "ENSMUSP00000102781.3"; transcript_support_level "1"; mgi_id "MGI:1289168"; tag "basic"; tag "appris_alternative_2"; tag "CCDS"; ccdsid "CCDS48940.1"; havana_gene "OTTMUSG00000002316.1"; havana_transcript "OTTMUST00000004622.1";
chr11	HAVANA	UTR	101945037	101946446	0	+	.	gene_id "ENSMUSG00000017309.12"; transcript_id "ENSMUST00000107164.3"; gene_type "protein_coding"; gene_name "Cd300lg"; transcript_type "protein_coding"; transcript_name "Cd300lg-203"; exon_number 8; exon_id "ENSMUSE00000238326.6"; level 2; protein_id "ENSMUSP00000102782.3"; transcript_support_level "1"; mgi_id "MGI:1289168"; tag "basic"; tag "Ensembl_canonical"; tag "GENCODE_Primary"; tag "appris_alternative_2"; tag "CCDS"; ccdsid "CCDS48939.1"; havana_gene "OTTMUSG00000002316.1"; havana_transcript "OTTMUST00000004623.1";
chr11	HAVANA	exon	101987133	101987206	0	+	.	gene_id "ENSMUSG00000120019.2"; transcript_id "ENSMUST00000241055.2"; gene_type "lncRNA"; gene_name "Gm57373"; transcript_type "lncRNA"; transcript_name "Gm57373-201"; exon_number 1; exon_id "ENSMUSE00001605261.1"; level 2; mgi_id "MGI:7338659"; tag "basic"; tag "Ensembl_canonical"; tag "GENCODE_Primary"; tag "TAGENE";
chr11	HAVANA	gene	101987133	101988888	0	+	.	gene_id "ENSMUSG00000120019.2"; gene_type "lncRNA"; gene_name "Gm57373"; level 2; mgi_id "MGI:7338659";
chr11	HAVANA	transcript	101987133	101988888	0	+	.	gene_id "ENSMUSG00000120019.2"; transcript_id "ENSMUST00000241055.2"; gene_type "lncRNA"; gene_name "Gm57373"; transcript_type "lncRNA"; transcript_name "Gm57373-201"; level 2; mgi_id "MGI:7338659"; tag "basic"; tag "Ensembl_canonical"; tag "GENCODE_Primary"; tag "TAGENE";
chr11	HAVANA	exon	101987380	101987653	0	+	.	gene_id "ENSMUSG00000120019.2"; transcript_id "ENSMUST00000241117.2"; gene_type "lncRNA"; gene_name "Gm57373"; transcript_type "lncRNA"; transcript_name "Gm57373-202"; exon_number 1; exon_id "ENSMUSE00001605260.1"; level 2; mgi_id "MGI:7338659"; tag "basic"; tag "TAGENE";
chr11	HAVANA	transcript	101987380	101988888	0	+	.	gene_id "ENSMUSG00000120019.2"; transcript_id "ENSMUST00000241117.2"; gene_type "lncRNA"; gene_name "Gm57373"; transcript_type "lncRNA"; transcript_name "Gm57373-202"; level 2; mgi_id "MGI:7338659"; tag "basic"; tag "TAGENE";
chr11	HAVANA	transcript	101988008	101988886	0	+	.	gene_id "ENSMUSG00000120019.2"; transcript_id "ENSMUST00000244913.2"; gene_type "lncRNA"; gene_name "Gm57373"; transcript_type "lncRNA"; transcript_name "Gm57373-203"; level 2; mgi_id "MGI:7338659"; tag "TAGENE";
chr11	HAVANA	exon	101988008	101988886	0	+	.	gene_id "ENSMUSG00000120019.2"; transcript_id "ENSMUST00000244913.2"; gene_type "lncRNA"; gene_name "Gm57373"; transcript_type "lncRNA"; transcript_name "Gm57373-203"; exon_number 1; exon_id "ENSMUSE00001605256.1"; level 2; mgi_id "MGI:7338659"; tag "TAGENE";
chr11	HAVANA	exon	101988013	101988194	0	+	.	gene_id "ENSMUSG00000120019.2"; transcript_id "ENSMUST00000241055.2"; gene_type "lncRNA"; gene_name "Gm57373"; transcript_type "lncRNA"; transcript_name "Gm57373-201"; exon_number 2; exon_id "ENSMUSE00001605251.1"; level 2; mgi_id "MGI:7338659"; tag "basic"; tag "Ensembl_canonical"; tag "GENCODE_Primary"; tag "TAGENE";
chr11	HAVANA	exon	101988013	101988194	0	+	.	gene_id "ENSMUSG00000120019.2"; transcript_id "ENSMUST00000241117.2"; gene_type "lncRNA"; gene_name "Gm57373"; transcript_type "lncRNA"; transcript_name "Gm57373-202"; exon_number 2; exon_id "ENSMUSE00001605251.1"; level 2; mgi_id "MGI:7338659"; tag "basic"; tag "TAGENE";
chr11	HAVANA	exon	101988031	101988194	0	+	.	gene_id "ENSMUSG00000120019.2"; transcript_id "ENSMUST00000306307.1"; gene_type "lncRNA"; gene_name "Gm57373"; transcript_type "lncRNA"; transcript_name "Gm57373-205"; exon_number 1; exon_id "ENSMUSE00001605258.1"; level 2; mgi_id "MGI:7338659"; tag "TAGENE";
chr11	HAVANA	transcript	101988031	101988886	0	+	.	gene_id "ENSMUSG00000120019.2"; transcript_id "ENSMUST00000306307.1"; gene_type "lncRNA"; gene_name "Gm57373"; transcript_type "lncRNA"; transcript_name "Gm57373-205"; level 2; mgi_id "MGI:7338659"; tag "TAGENE";
chr11	HAVANA	exon	101988037	101988194	0	+	.	gene_id "ENSMUSG00000120019.2"; transcript_id "ENSMUST00000306308.1"; gene_type "lncRNA"; gene_name "Gm57373"; transcript_type "lncRNA"; transcript_name "Gm57373-206"; exon_number 1; exon_id "ENSMUSE00001605257.1"; level 2; mgi_id "MGI:7338659"; tag "basic"; tag "TAGENE";
chr11	HAVANA	transcript	101988037	101988886	0	+	.	gene_id "ENSMUSG00000120019.2"; transcript_id "ENSMUST00000306308.1"; gene_type "lncRNA"; gene_name "Gm57373"; transcript_type "lncRNA"; transcript_name "Gm57373-206"; level 2; mgi_id "MGI:7338659"; tag "basic"; tag "TAGENE";
chr11	HAVANA	exon	101988042	101988462	0	+	.	gene_id "ENSMUSG00000120019.2"; transcript_id "ENSMUST00000245117.2"; gene_type "lncRNA"; gene_name "Gm57373"; transcript_type "lncRNA"; transcript_name "Gm57373-204"; exon_number 1; exon_id "ENSMUSE00001605255.1"; level 2; mgi_id "MGI:7338659"; tag "TAGENE";
chr11	HAVANA	transcript	101988042	101988886	0	+	.	gene_id "ENSMUSG00000120019.2"; transcript_id "ENSMUST00000245117.2"; gene_type "lncRNA"; gene_name "Gm57373"; transcript_type "lncRNA"; transcript_name "Gm57373-204"; level 2; mgi_id "MGI:7338659"; tag "TAGENE";
chr11	HAVANA	exon	101988049	101988194	0	+	.	gene_id "ENSMUSG00000120019.2"; transcript_id "ENSMUST00000306309.1"; gene_type "lncRNA"; gene_name "Gm57373"; transcript_type "lncRNA"; transcript_name "Gm57373-207"; exon_number 1; exon_id "ENSMUSE00001605262.1"; level 2; mgi_id "MGI:7338659"; tag "TAGENE";
chr11	HAVANA	transcript	101988049	101988886	0	+	.	gene_id "ENSMUSG00000120019.2"; transcript_id "ENSMUST00000306309.1"; gene_type "lncRNA"; gene_name "Gm57373"; transcript_type "lncRNA"; transcript_name "Gm57373-207"; level 2; mgi_id "MGI:7338659"; tag "TAGENE";
chr11	HAVANA	exon	101988057	101988194	0	+	.	gene_id "ENSMUSG00000120019.2"; transcript_id "ENSMUST00000306310.1"; gene_type "lncRNA"; gene_name "Gm57373"; transcript_type "lncRNA"; transcript_name "Gm57373-208"; exon_number 1; exon_id "ENSMUSE00001605263.1"; level 2; mgi_id "MGI:7338659"; tag "TAGENE";
chr11	HAVANA	transcript	101988057	101988886	0	+	.	gene_id "ENSMUSG00000120019.2"; transcript_id "ENSMUST00000306310.1"; gene_type "lncRNA"; gene_name "Gm57373"; transcript_type "lncRNA"; transcript_name "Gm57373-208"; level 2; mgi_id "MGI:7338659"; tag "TAGENE";
chr11	HAVANA	exon	101988289	101988462	0	+	.	gene_id "ENSMUSG00000120019.2"; transcript_id "ENSMUST00000241055.2"; gene_type "lncRNA"; gene_name "Gm57373"; transcript_type "lncRNA"; transcript_name "Gm57373-201"; exon_number 3; exon_id "ENSMUSE00001475328.1"; level 2; mgi_id "MGI:7338659"; tag "basic"; tag "Ensembl_canonical"; tag "GENCODE_Primary"; tag "TAGENE";
chr11	HAVANA	exon	101988289	101988462	0	+	.	gene_id "ENSMUSG00000120019.2"; transcript_id "ENSMUST00000306310.1"; gene_type "lncRNA"; gene_name "Gm57373"; transcript_type "lncRNA"; transcript_name "Gm57373-208"; exon_number 2; exon_id "ENSMUSE00001475328.1"; level 2; mgi_id "MGI:7338659"; tag "TAGENE";
chr11	HAVANA	exon	101988289	101988466	0	+	.	gene_id "ENSMUSG00000120019.2"; transcript_id "ENSMUST00000306308.1"; gene_type "lncRNA"; gene_name "Gm57373"; transcript_type "lncRNA"; transcript_name "Gm57373-206"; exon_number 2; exon_id "ENSMUSE00001605248.1"; level 2; mgi_id "MGI:7338659"; tag "basic"; tag "TAGENE";
chr11	HAVANA	exon	101988289	101988888	0	+	.	gene_id "ENSMUSG00000120019.2"; transcript_id "ENSMUST00000241117.2"; gene_type "lncRNA"; gene_name "Gm57373"; transcript_type "lncRNA"; transcript_name "Gm57373-202"; exon_number 3; exon_id "ENSMUSE00001605253.1"; level 2; mgi_id "MGI:7338659"; tag "basic"; tag "TAGENE";
chr11	HAVANA	exon	101988357	101988462	0	+	.	gene_id "ENSMUSG00000120019.2"; transcript_id "ENSMUST00000306307.1"; gene_type "lncRNA"; gene_name "Gm57373"; transcript_type "lncRNA"; transcript_name "Gm57373-205"; exon_number 2; exon_id "ENSMUSE00001605250.1"; level 2; mgi_id "MGI:7338659"; tag "TAGENE";
chr11	HAVANA	exon	101988357	101988886	0	+	.	gene_id "ENSMUSG00000120019.2"; transcript_id "ENSMUST00000306309.1"; gene_type "lncRNA"; gene_name "Gm57373"; transcript_type "lncRNA"; transcript_name "Gm57373-207"; exon_number 2; exon_id "ENSMUSE00001605252.1"; level 2; mgi_id "MGI:7338659"; tag "TAGENE";
chr11	HAVANA	exon	101988589	101988886	0	+	.	gene_id "ENSMUSG00000120019.2"; transcript_id "ENSMUST00000306310.1"; gene_type "lncRNA"; gene_name "Gm57373"; transcript_type "lncRNA"; transcript_name "Gm57373-208"; exon_number 3; exon_id "ENSMUSE00001605249.1"; level 2; mgi_id "MGI:7338659"; tag "TAGENE";
chr11	HAVANA	exon	101988685	101988886	0	+	.	gene_id "ENSMUSG00000120019.2"; transcript_id "ENSMUST00000306307.1"; gene_type "lncRNA"; gene_name "Gm57373"; transcript_type "lncRNA"; transcript_name "Gm57373-205"; exon_number 3; exon_id "ENSMUSE00001605259.1"; level 2; mgi_id "MGI:7338659"; tag "TAGENE";
chr11	HAVANA	exon	101988685	101988886	0	+	.	gene_id "ENSMUSG00000120019.2"; transcript_id "ENSMUST00000306308.1"; gene_type "lncRNA"; gene_name "Gm57373"; transcript_type "lncRNA"; transcript_name "Gm57373-206"; exon_number 3; exon_id "ENSMUSE00001605259.1"; level 2; mgi_id "MGI:7338659"; tag "basic"; tag "TAGENE";
chr11	HAVANA	exon	101988685	101988886	0	+	.	gene_id "ENSMUSG00000120019.2"; transcript_id "ENSMUST00000245117.2"; gene_type "lncRNA"; gene_name "Gm57373"; transcript_type "lncRNA"; transcript_name "Gm57373-204"; exon_number 2; exon_id "ENSMUSE00001605259.1"; level 2; mgi_id "MGI:7338659"; tag "TAGENE";
chr11	HAVANA	exon	101988685	101988888	0	+	.	gene_id "ENSMUSG00000120019.2"; transcript_id "ENSMUST00000241055.2"; gene_type "lncRNA"; gene_name "Gm57373"; transcript_type "lncRNA"; transcript_name "Gm57373-201"; exon_number 4; exon_id "ENSMUSE00001605254.1"; level 2; mgi_id "MGI:7338659"; tag "basic"; tag "Ensembl_canonical"; tag "GENCODE_Primary"; tag "TAGENE";
chr11	HAVANA	gene	102014898	102015466	0	+	.	gene_id "ENSMUSG00000082045.5"; gene_type "processed_pseudogene"; gene_name "Gm11585"; level 2; mgi_id "MGI:3651395"; havana_gene "OTTMUSG00000002349.1";
chr11	HAVANA	transcript	102014898	102015466	0	+	.	gene_id "ENSMUSG00000082045.5"; transcript_id "ENSMUST00000120901.2"; gene_type "processed_pseudogene"; gene_name "Gm11585"; transcript_type "processed_pseudogene"; transcript_name "Gm11585-201"; level 2; transcript_support_level "NA"; mgi_id "MGI:3651395"; ont "PGO:0000004"; tag "basic"; tag "Ensembl_canonical"; tag "GENCODE_Primary"; havana_gene "OTTMUSG00000002349.1"; havana_transcript "OTTMUST00000004678.1";
chr11	HAVANA	exon	102014898	102015466	0	+	.	gene_id "ENSMUSG00000082045.5"; transcript_id "ENSMUST00000120901.2"; gene_type "processed_pseudogene"; gene_name "Gm11585"; transcript_type "processed_pseudogene"; transcript_name "Gm11585-201"; exon_number 1; exon_id "ENSMUSE00000711179.2"; level 2; transcript_support_level "NA"; mgi_id "MGI:3651395"; ont "PGO:0000004"; tag "basic"; tag "Ensembl_canonical"; tag "GENCODE_Primary"; havana_gene "OTTMUSG00000002349.1"; havana_transcript "OTTMUST00000004678.1";
chr11	HAVANA	exon	102036339	102036817	0	+	.	gene_id "ENSMUSG00000048217.12"; transcript_id "ENSMUST00000129799.8"; gene_type "protein_coding"; gene_name "Nags"; transcript_type "protein_coding_CDS_not_defined"; transcript_name "Nags-202"; exon_number 1; exon_id "ENSMUSE00000350288.6"; level 2; transcript_support_level "1"; mgi_id "MGI:2387600"; havana_gene "OTTMUSG00000002350.1"; havana_transcript "OTTMUST00000004681.1";
chr11	HAVANA	gene	102036339	102040303	0	+	.	gene_id "ENSMUSG00000048217.12"; gene_type "protein_coding"; gene_name "Nags"; level 2; mgi_id "MGI:2387600"; havana_gene "OTTMUSG00000002350.1";
chr11	HAVANA	transcript	102036339	102040303	0	+	.	gene_id "ENSMUSG00000048217.12"; transcript_id "ENSMUST00000129799.8"; gene_type "protein_coding"; gene_name "Nags"; transcript_type "protein_coding_CDS_not_defined"; transcript_name "Nags-202"; level 2; transcript_support_level "1"; mgi_id "MGI:2387600"; havana_gene "OTTMUSG00000002350.1"; havana_transcript "OTTMUST00000004681.1";
chr11	HAVANA	UTR	102036375	102036412	0	+	.	gene_id "ENSMUSG00000048217.12"; transcript_id "ENSMUST00000055409.6"; gene_type "protein_coding"; gene_name "Nags"; transcript_type "protein_coding"; transcript_name "Nags-201"; exon_number 1; exon_id "ENSMUSE00000725398.2"; level 2; protein_id "ENSMUSP00000050258.6"; transcript_support_level "1"; mgi_id "MGI:2387600"; tag "basic"; tag "Ensembl_canonical"; tag "GENCODE_Primary"; tag "appris_principal_1"; tag "CCDS"; ccdsid "CCDS25488.1"; havana_gene "OTTMUSG00000002350.1"; havana_transcript "OTTMUST00000004679.1";
chr11	HAVANA	exon	102036375	102036817	0	+	.	gene_id "ENSMUSG00000048217.12"; transcript_id "ENSMUST00000055409.6"; gene_type "protein_coding"; gene_name "Nags"; transcript_type "protein_coding"; transcript_name "Nags-201"; exon_number 1; exon_id "ENSMUSE00000725398.2"; level 2; protein_id "ENSMUSP00000050258.6"; transcript_support_level "1"; mgi_id "MGI:2387600"; tag "basic"; tag "Ensembl_canonical"; tag "GENCODE_Primary"; tag "appris_principal_1"; tag "CCDS"; ccdsid "CCDS25488.1"; havana_gene "OTTMUSG00000002350.1"; havana_transcript "OTTMUST00000004679.1";
chr11	HAVANA	transcript	102036375	102040303	0	+	.	gene_id "ENSMUSG00000048217.12"; transcript_id "ENSMUST00000055409.6"; gene_type "protein_coding"; gene_name "Nags"; transcript_type "protein_coding"; transcript_name "Nags-201"; level 2; protein_id "ENSMUSP00000050258.6"; transcript_support_level "1"; mgi_id "MGI:2387600"; tag "basic"; tag "Ensembl_canonical"; tag "GENCODE_Primary"; tag "appris_principal_1"; tag "CCDS"; ccdsid "CCDS25488.1"; havana_gene "OTTMUSG00000002350.1"; havana_transcript "OTTMUST00000004679.1";
chr11	HAVANA	start_codon	102036413	102036415	0	+	0	gene_id "ENSMUSG00000048217.12"; transcript_id "ENSMUST00000055409.6"; gene_type "protein_coding"; gene_name "Nags"; transcript_type "protein_coding"; transcript_name "Nags-201"; exon_number 1; exon_id "ENSMUSE00000725398.2"; level 2; protein_id "ENSMUSP00000050258.6"; transcript_support_level "1"; mgi_id "MGI:2387600"; tag "basic"; tag "Ensembl_canonical"; tag "GENCODE_Primary"; tag "appris_principal_1"; tag "CCDS"; ccdsid "CCDS25488.1"; havana_gene "OTTMUSG00000002350.1"; havana_transcript "OTTMUST00000004679.1";
chr11	HAVANA	CDS	102036413	102036817	0	+	0	gene_id "ENSMUSG00000048217.12"; transcript_id "ENSMUST00000055409.6"; gene_type "protein_coding"; gene_name "Nags"; transcript_type "protein_coding"; transcript_name "Nags-201"; exon_number 1; exon_id "ENSMUSE00000725398.2"; level 2; protein_id "ENSMUSP00000050258.6"; transcript_support_level "1"; mgi_id "MGI:2387600"; tag "basic"; tag "Ensembl_canonical"; tag "GENCODE_Primary"; tag "appris_principal_1"; tag "CCDS"; ccdsid "CCDS25488.1"; havana_gene "OTTMUSG00000002350.1"; havana_transcript "OTTMUST00000004679.1";
chr11	sragcm37_es	exon	102037037	102037096	0.0353897231121539	+	.	gene_id "ENSMUSG00000048217.12"; transcript_id "ENSMUSG00000048217.12_tx_2"; exon_id "chr11_102037037_102037096_+"; exonnum "1"; txlen "1645";
chr11	HAVANA	exon	102037192	102037590	0	+	.	gene_id "ENSMUSG00000048217.12"; transcript_id "ENSMUST00000147252.2"; gene_type "protein_coding"; gene_name "Nags"; transcript_type "protein_coding_CDS_not_defined"; transcript_name "Nags-203"; exon_number 1; exon_id "ENSMUSE00000803114.2"; level 2; transcript_support_level "2"; mgi_id "MGI:2387600"; havana_gene "OTTMUSG00000002350.1"; havana_transcript "OTTMUST00000004680.1";
chr11	HAVANA	transcript	102037192	102040303	0	+	.	gene_id "ENSMUSG00000048217.12"; transcript_id "ENSMUST00000147252.2"; gene_type "protein_coding"; gene_name "Nags"; transcript_type "protein_coding_CDS_not_defined"; transcript_name "Nags-203"; level 2; transcript_support_level "2"; mgi_id "MGI:2387600"; havana_gene "OTTMUSG00000002350.1"; havana_transcript "OTTMUST00000004680.1";
chr11	HAVANA	exon	102037316	102037590	0	+	.	gene_id "ENSMUSG00000048217.12"; transcript_id "ENSMUST00000055409.6"; gene_type "protein_coding"; gene_name "Nags"; transcript_type "protein_coding"; transcript_name "Nags-201"; exon_number 2; exon_id "ENSMUSE00000391808.2"; level 2; protein_id "ENSMUSP00000050258.6"; transcript_support_level "1"; mgi_id "MGI:2387600"; tag "basic"; tag "Ensembl_canonical"; tag "GENCODE_Primary"; tag "appris_principal_1"; tag "CCDS"; ccdsid "CCDS25488.1"; havana_gene "OTTMUSG00000002350.1"; havana_transcript "OTTMUST00000004679.1";
chr11	HAVANA	CDS	102037316	102037590	0	+	0	gene_id "ENSMUSG00000048217.12"; transcript_id "ENSMUST00000055409.6"; gene_type "protein_coding"; gene_name "Nags"; transcript_type "protein_coding"; transcript_name "Nags-201"; exon_number 2; exon_id "ENSMUSE00000391808.2"; level 2; protein_id "ENSMUSP00000050258.6"; transcript_support_level "1"; mgi_id "MGI:2387600"; tag "basic"; tag "Ensembl_canonical"; tag "GENCODE_Primary"; tag "appris_principal_1"; tag "CCDS"; ccdsid "CCDS25488.1"; havana_gene "OTTMUSG00000002350.1"; havana_transcript "OTTMUST00000004679.1";
chr11	ENSEMBL_gcm37	exon	102037316	102037590	0.0353897231121539	+	.	gene_id "ENSMUSG00000048217.12"; transcript_id "ENSMUSG00000048217.12_tx_2"; exon_id "chr11_102037316_102037590_+"; exonnum "2"; txlen "1645";
chr11	HAVANA	exon	102037316	102038807	0	+	.	gene_id "ENSMUSG00000048217.12"; transcript_id "ENSMUST00000129799.8"; gene_type "protein_coding"; gene_name "Nags"; transcript_type "protein_coding_CDS_not_defined"; transcript_name "Nags-202"; exon_number 2; exon_id "ENSMUSE00000816777.2"; level 2; transcript_support_level "1"; mgi_id "MGI:2387600"; havana_gene "OTTMUSG00000002350.1"; havana_transcript "OTTMUST00000004681.1";
chr11	HAVANA	exon	102037689	102037902	0	+	.	gene_id "ENSMUSG00000048217.12"; transcript_id "ENSMUST00000055409.6"; gene_type "protein_coding"; gene_name "Nags"; transcript_type "protein_coding"; transcript_name "Nags-201"; exon_number 3; exon_id "ENSMUSE00001283856.2"; level 2; protein_id "ENSMUSP00000050258.6"; transcript_support_level "1"; mgi_id "MGI:2387600"; tag "basic"; tag "Ensembl_canonical"; tag "GENCODE_Primary"; tag "appris_principal_1"; tag "CCDS"; ccdsid "CCDS25488.1"; havana_gene "OTTMUSG00000002350.1"; havana_transcript "OTTMUST00000004679.1";
chr11	HAVANA	CDS	102037689	102037902	0	+	1	gene_id "ENSMUSG00000048217.12"; transcript_id "ENSMUST00000055409.6"; gene_type "protein_coding"; gene_name "Nags"; transcript_type "protein_coding"; transcript_name "Nags-201"; exon_number 3; exon_id "ENSMUSE00001283856.2"; level 2; protein_id "ENSMUSP00000050258.6"; transcript_support_level "1"; mgi_id "MGI:2387600"; tag "basic"; tag "Ensembl_canonical"; tag "GENCODE_Primary"; tag "appris_principal_1"; tag "CCDS"; ccdsid "CCDS25488.1"; havana_gene "OTTMUSG00000002350.1"; havana_transcript "OTTMUST00000004679.1";
chr11	HAVANA	exon	102037689	102037902	0	+	.	gene_id "ENSMUSG00000048217.12"; transcript_id "ENSMUST00000147252.2"; gene_type "protein_coding"; gene_name "Nags"; transcript_type "protein_coding_CDS_not_defined"; transcript_name "Nags-203"; exon_number 2; exon_id "ENSMUSE00001298882.2"; level 2; transcript_support_level "2"; mgi_id "MGI:2387600"; havana_gene "OTTMUSG00000002350.1"; havana_transcript "OTTMUST00000004680.1";
chr11	ENSEMBL_gcm37	exon	102037689	102037902	0.0353897231121539	+	.	gene_id "ENSMUSG00000048217.12"; transcript_id "ENSMUSG00000048217.12_tx_2"; exon_id "chr11_102037689_102037902_+"; exonnum "3"; txlen "1645";
chr11	HAVANA	exon	102038190	102038370	0	+	.	gene_id "ENSMUSG00000048217.12"; transcript_id "ENSMUST00000055409.6"; gene_type "protein_coding"; gene_name "Nags"; transcript_type "protein_coding"; transcript_name "Nags-201"; exon_number 4; exon_id "ENSMUSE00001259516.2"; level 2; protein_id "ENSMUSP00000050258.6"; transcript_support_level "1"; mgi_id "MGI:2387600"; tag "basic"; tag "Ensembl_canonical"; tag "GENCODE_Primary"; tag "appris_principal_1"; tag "CCDS"; ccdsid "CCDS25488.1"; havana_gene "OTTMUSG00000002350.1"; havana_transcript "OTTMUST00000004679.1";
chr11	HAVANA	CDS	102038190	102038370	0	+	0	gene_id "ENSMUSG00000048217.12"; transcript_id "ENSMUST00000055409.6"; gene_type "protein_coding"; gene_name "Nags"; transcript_type "protein_coding"; transcript_name "Nags-201"; exon_number 4; exon_id "ENSMUSE00001259516.2"; level 2; protein_id "ENSMUSP00000050258.6"; transcript_support_level "1"; mgi_id "MGI:2387600"; tag "basic"; tag "Ensembl_canonical"; tag "GENCODE_Primary"; tag "appris_principal_1"; tag "CCDS"; ccdsid "CCDS25488.1"; havana_gene "OTTMUSG00000002350.1"; havana_transcript "OTTMUST00000004679.1";
chr11	HAVANA	exon	102038190	102038370	0	+	.	gene_id "ENSMUSG00000048217.12"; transcript_id "ENSMUST00000147252.2"; gene_type "protein_coding"; gene_name "Nags"; transcript_type "protein_coding_CDS_not_defined"; transcript_name "Nags-203"; exon_number 3; exon_id "ENSMUSE00001270257.2"; level 2; transcript_support_level "2"; mgi_id "MGI:2387600"; havana_gene "OTTMUSG00000002350.1"; havana_transcript "OTTMUST00000004680.1";
chr11	ENSEMBL_gcm37	exon	102038190	102038370	0.0353897231121539	+	.	gene_id "ENSMUSG00000048217.12"; transcript_id "ENSMUSG00000048217.12_tx_2"; exon_id "chr11_102038190_102038370_+"; exonnum "4"; txlen "1645";
chr11	HAVANA	exon	102038636	102038807	0	+	.	gene_id "ENSMUSG00000048217.12"; transcript_id "ENSMUST00000055409.6"; gene_type "protein_coding"; gene_name "Nags"; transcript_type "protein_coding"; transcript_name "Nags-201"; exon_number 5; exon_id "ENSMUSE00001210381.2"; level 2; protein_id "ENSMUSP00000050258.6"; transcript_support_level "1"; mgi_id "MGI:2387600"; tag "basic"; tag "Ensembl_canonical"; tag "GENCODE_Primary"; tag "appris_principal_1"; tag "CCDS"; ccdsid "CCDS25488.1"; havana_gene "OTTMUSG00000002350.1"; havana_transcript "OTTMUST00000004679.1";
chr11	HAVANA	CDS	102038636	102038807	0	+	2	gene_id "ENSMUSG00000048217.12"; transcript_id "ENSMUST00000055409.6"; gene_type "protein_coding"; gene_name "Nags"; transcript_type "protein_coding"; transcript_name "Nags-201"; exon_number 5; exon_id "ENSMUSE00001210381.2"; level 2; protein_id "ENSMUSP00000050258.6"; transcript_support_level "1"; mgi_id "MGI:2387600"; tag "basic"; tag "Ensembl_canonical"; tag "GENCODE_Primary"; tag "appris_principal_1"; tag "CCDS"; ccdsid "CCDS25488.1"; havana_gene "OTTMUSG00000002350.1"; havana_transcript "OTTMUST00000004679.1";
chr11	HAVANA	exon	102038636	102038807	0	+	.	gene_id "ENSMUSG00000048217.12"; transcript_id "ENSMUST00000147252.2"; gene_type "protein_coding"; gene_name "Nags"; transcript_type "protein_coding_CDS_not_defined"; transcript_name "Nags-203"; exon_number 4; exon_id "ENSMUSE00001234274.2"; level 2; transcript_support_level "2"; mgi_id "MGI:2387600"; havana_gene "OTTMUSG00000002350.1"; havana_transcript "OTTMUST00000004680.1";
chr11	ENSEMBL_gcm37	exon	102038636	102038807	0.0353897231121539	+	.	gene_id "ENSMUSG00000048217.12"; transcript_id "ENSMUSG00000048217.12_tx_2"; exon_id "chr11_102038636_102038807_+"; exonnum "5"; txlen "1645";
chr11	HAVANA	exon	102038918	102039100	0	+	.	gene_id "ENSMUSG00000048217.12"; transcript_id "ENSMUST00000129799.8"; gene_type "protein_coding"; gene_name "Nags"; transcript_type "protein_coding_CDS_not_defined"; transcript_name "Nags-202"; exon_number 3; exon_id "ENSMUSE00001217266.2"; level 2; transcript_support_level "1"; mgi_id "MGI:2387600"; havana_gene "OTTMUSG00000002350.1"; havana_transcript "OTTMUST00000004681.1";
chr11	HAVANA	exon	102038918	102039100	0	+	.	gene_id "ENSMUSG00000048217.12"; transcript_id "ENSMUST00000055409.6"; gene_type "protein_coding"; gene_name "Nags"; transcript_type "protein_coding"; transcript_name "Nags-201"; exon_number 6; exon_id "ENSMUSE00001221173.2"; level 2; protein_id "ENSMUSP00000050258.6"; transcript_support_level "1"; mgi_id "MGI:2387600"; tag "basic"; tag "Ensembl_canonical"; tag "GENCODE_Primary"; tag "appris_principal_1"; tag "CCDS"; ccdsid "CCDS25488.1"; havana_gene "OTTMUSG00000002350.1"; havana_transcript "OTTMUST00000004679.1";
chr11	HAVANA	CDS	102038918	102039100	0	+	1	gene_id "ENSMUSG00000048217.12"; transcript_id "ENSMUST00000055409.6"; gene_type "protein_coding"; gene_name "Nags"; transcript_type "protein_coding"; transcript_name "Nags-201"; exon_number 6; exon_id "ENSMUSE00001221173.2"; level 2; protein_id "ENSMUSP00000050258.6"; transcript_support_level "1"; mgi_id "MGI:2387600"; tag "basic"; tag "Ensembl_canonical"; tag "GENCODE_Primary"; tag "appris_principal_1"; tag "CCDS"; ccdsid "CCDS25488.1"; havana_gene "OTTMUSG00000002350.1"; havana_transcript "OTTMUST00000004679.1";
chr11	HAVANA	exon	102038918	102039100	0	+	.	gene_id "ENSMUSG00000048217.12"; transcript_id "ENSMUST00000147252.2"; gene_type "protein_coding"; gene_name "Nags"; transcript_type "protein_coding_CDS_not_defined"; transcript_name "Nags-203"; exon_number 5; exon_id "ENSMUSE00001217266.2"; level 2; transcript_support_level "2"; mgi_id "MGI:2387600"; havana_gene "OTTMUSG00000002350.1"; havana_transcript "OTTMUST00000004680.1";
chr11	ENSEMBL_gcm37	exon	102038918	102039100	0.0353897231121539	+	.	gene_id "ENSMUSG00000048217.12"; transcript_id "ENSMUSG00000048217.12_tx_2"; exon_id "chr11_102038918_102039100_+"; exonnum "6"; txlen "1645";
chr11	HAVANA	CDS	102039744	102039894	0	+	1	gene_id "ENSMUSG00000048217.12"; transcript_id "ENSMUST00000055409.6"; gene_type "protein_coding"; gene_name "Nags"; transcript_type "protein_coding"; transcript_name "Nags-201"; exon_number 7; exon_id "ENSMUSE00001304736.2"; level 2; protein_id "ENSMUSP00000050258.6"; transcript_support_level "1"; mgi_id "MGI:2387600"; tag "basic"; tag "Ensembl_canonical"; tag "GENCODE_Primary"; tag "appris_principal_1"; tag "CCDS"; ccdsid "CCDS25488.1"; havana_gene "OTTMUSG00000002350.1"; havana_transcript "OTTMUST00000004679.1";
chr11	HAVANA	exon	102039744	102040303	0	+	.	gene_id "ENSMUSG00000048217.12"; transcript_id "ENSMUST00000129799.8"; gene_type "protein_coding"; gene_name "Nags"; transcript_type "protein_coding_CDS_not_defined"; transcript_name "Nags-202"; exon_number 4; exon_id "ENSMUSE00001265504.2"; level 2; transcript_support_level "1"; mgi_id "MGI:2387600"; havana_gene "OTTMUSG00000002350.1"; havana_transcript "OTTMUST00000004681.1";
chr11	HAVANA	exon	102039744	102040303	0	+	.	gene_id "ENSMUSG00000048217.12"; transcript_id "ENSMUST00000055409.6"; gene_type "protein_coding"; gene_name "Nags"; transcript_type "protein_coding"; transcript_name "Nags-201"; exon_number 7; exon_id "ENSMUSE00001304736.2"; level 2; protein_id "ENSMUSP00000050258.6"; transcript_support_level "1"; mgi_id "MGI:2387600"; tag "basic"; tag "Ensembl_canonical"; tag "GENCODE_Primary"; tag "appris_principal_1"; tag "CCDS"; ccdsid "CCDS25488.1"; havana_gene "OTTMUSG00000002350.1"; havana_transcript "OTTMUST00000004679.1";
chr11	HAVANA	exon	102039744	102040303	0	+	.	gene_id "ENSMUSG00000048217.12"; transcript_id "ENSMUST00000147252.2"; gene_type "protein_coding"; gene_name "Nags"; transcript_type "protein_coding_CDS_not_defined"; transcript_name "Nags-203"; exon_number 6; exon_id "ENSMUSE00001265504.2"; level 2; transcript_support_level "2"; mgi_id "MGI:2387600"; havana_gene "OTTMUSG00000002350.1"; havana_transcript "OTTMUST00000004680.1";
chr11	ENSEMBL_gcm37	exon	102039744	102040303	0.0353897231121539	+	.	gene_id "ENSMUSG00000048217.12"; transcript_id "ENSMUSG00000048217.12_tx_2"; exon_id "chr11_102039744_102040303_+"; exonnum "7"; txlen "1645";
chr11	HAVANA	stop_codon	102039895	102039897	0	+	0	gene_id "ENSMUSG00000048217.12"; transcript_id "ENSMUST00000055409.6"; gene_type "protein_coding"; gene_name "Nags"; transcript_type "protein_coding"; transcript_name "Nags-201"; exon_number 7; exon_id "ENSMUSE00001304736.2"; level 2; protein_id "ENSMUSP00000050258.6"; transcript_support_level "1"; mgi_id "MGI:2387600"; tag "basic"; tag "Ensembl_canonical"; tag "GENCODE_Primary"; tag "appris_principal_1"; tag "CCDS"; ccdsid "CCDS25488.1"; havana_gene "OTTMUSG00000002350.1"; havana_transcript "OTTMUST00000004679.1";
chr11	HAVANA	UTR	102039895	102040303	0	+	.	gene_id "ENSMUSG00000048217.12"; transcript_id "ENSMUST00000055409.6"; gene_type "protein_coding"; gene_name "Nags"; transcript_type "protein_coding"; transcript_name "Nags-201"; exon_number 7; exon_id "ENSMUSE00001304736.2"; level 2; protein_id "ENSMUSP00000050258.6"; transcript_support_level "1"; mgi_id "MGI:2387600"; tag "basic"; tag "Ensembl_canonical"; tag "GENCODE_Primary"; tag "appris_principal_1"; tag "CCDS"; ccdsid "CCDS25488.1"; havana_gene "OTTMUSG00000002350.1"; havana_transcript "OTTMUST00000004679.1";
chr11	sragcm37_es	exon	102051142	102051325	0.119867234180904	+	.	gene_id "sragcm37_gene_13785"; transcript_id "sragcm37_gene_13785_tx_1"; exon_id "chr11_102051142_102051325_+"; exonnum "1"; txlen "1222";
chr11	sragcm37_ss	exon	102052194	102053231	0.119867234180904	+	.	gene_id "sragcm37_gene_13785"; transcript_id "sragcm37_gene_13785_tx_1"; exon_id "chr11_102052194_102053231_+"; exonnum "2"; txlen "1222";
chr11	HAVANA	exon	102080446	102080478	0	+	.	gene_id "ENSMUSG00000034793.16"; transcript_id "ENSMUST00000070334.10"; gene_type "protein_coding"; gene_name "G6pc3"; transcript_type "protein_coding"; transcript_name "G6pc3-201"; exon_number 1; exon_id "ENSMUSE00000353913.4"; level 2; protein_id "ENSMUSP00000064276.4"; transcript_support_level "1"; mgi_id "MGI:1915651"; tag "basic"; tag "appris_principal_1"; tag "CCDS"; ccdsid "CCDS25491.1"; havana_gene "OTTMUSG00000002495.1"; havana_transcript "OTTMUST00000004884.1";
chr11	HAVANA	UTR	102080446	102080478	0	+	.	gene_id "ENSMUSG00000034793.16"; transcript_id "ENSMUST00000070334.10"; gene_type "protein_coding"; gene_name "G6pc3"; transcript_type "protein_coding"; transcript_name "G6pc3-201"; exon_number 1; exon_id "ENSMUSE00000353913.4"; level 2; protein_id "ENSMUSP00000064276.4"; transcript_support_level "1"; mgi_id "MGI:1915651"; tag "basic"; tag "appris_principal_1"; tag "CCDS"; ccdsid "CCDS25491.1"; havana_gene "OTTMUSG00000002495.1"; havana_transcript "OTTMUST00000004884.1";
chr11	HAVANA	gene	102080446	102084907	0	+	.	gene_id "ENSMUSG00000034793.16"; gene_type "protein_coding"; gene_name "G6pc3"; level 2; mgi_id "MGI:1915651"; havana_gene "OTTMUSG00000002495.1";
chr11	HAVANA	transcript	102080446	102084907	0	+	.	gene_id "ENSMUSG00000034793.16"; transcript_id "ENSMUST00000070334.10"; gene_type "protein_coding"; gene_name "G6pc3"; transcript_type "protein_coding"; transcript_name "G6pc3-201"; level 2; protein_id "ENSMUSP00000064276.4"; transcript_support_level "1"; mgi_id "MGI:1915651"; tag "basic"; tag "appris_principal_1"; tag "CCDS"; ccdsid "CCDS25491.1"; havana_gene "OTTMUSG00000002495.1"; havana_transcript "OTTMUST00000004884.1";
chr11	HAVANA	UTR	102080495	102080751	0	+	.	gene_id "ENSMUSG00000034793.16"; transcript_id "ENSMUST00000078975.8"; gene_type "protein_coding"; gene_name "G6pc3"; transcript_type "protein_coding"; transcript_name "G6pc3-202"; exon_number 1; exon_id "ENSMUSE00000758414.2"; level 2; protein_id "ENSMUSP00000077995.8"; transcript_support_level "1"; mgi_id "MGI:1915651"; tag "basic"; tag "Ensembl_canonical"; tag "GENCODE_Primary"; tag "appris_principal_1"; tag "CCDS"; ccdsid "CCDS25491.1"; havana_gene "OTTMUSG00000002495.1"; havana_transcript "OTTMUST00000004885.1";
chr11	HAVANA	exon	102080495	102080969	0	+	.	gene_id "ENSMUSG00000034793.16"; transcript_id "ENSMUST00000078975.8"; gene_type "protein_coding"; gene_name "G6pc3"; transcript_type "protein_coding"; transcript_name "G6pc3-202"; exon_number 1; exon_id "ENSMUSE00000758414.2"; level 2; protein_id "ENSMUSP00000077995.8"; transcript_support_level "1"; mgi_id "MGI:1915651"; tag "basic"; tag "Ensembl_canonical"; tag "GENCODE_Primary"; tag "appris_principal_1"; tag "CCDS"; ccdsid "CCDS25491.1"; havana_gene "OTTMUSG00000002495.1"; havana_transcript "OTTMUST00000004885.1";
chr11	HAVANA	transcript	102080495	102084907	0	+	.	gene_id "ENSMUSG00000034793.16"; transcript_id "ENSMUST00000078975.8"; gene_type "protein_coding"; gene_name "G6pc3"; transcript_type "protein_coding"; transcript_name "G6pc3-202"; level 2; protein_id "ENSMUSP00000077995.8"; transcript_support_level "1"; mgi_id "MGI:1915651"; tag "basic"; tag "Ensembl_canonical"; tag "GENCODE_Primary"; tag "appris_principal_1"; tag "CCDS"; ccdsid "CCDS25491.1"; havana_gene "OTTMUSG00000002495.1"; havana_transcript "OTTMUST00000004885.1";
chr11	HAVANA	exon	102080581	102080969	0	+	.	gene_id "ENSMUSG00000034793.16"; transcript_id "ENSMUST00000131382.8"; gene_type "protein_coding"; gene_name "G6pc3"; transcript_type "protein_coding_CDS_not_defined"; transcript_name "G6pc3-204"; exon_number 1; exon_id "ENSMUSE00000830050.2"; level 2; transcript_support_level "3"; mgi_id "MGI:1915651"; havana_gene "OTTMUSG00000002495.1"; havana_transcript "OTTMUST00000004886.1";
chr11	HAVANA	transcript	102080581	102082967	0	+	.	gene_id "ENSMUSG00000034793.16"; transcript_id "ENSMUST00000131382.8"; gene_type "protein_coding"; gene_name "G6pc3"; transcript_type "protein_coding_CDS_not_defined"; transcript_name "G6pc3-204"; level 2; transcript_support_level "3"; mgi_id "MGI:1915651"; havana_gene "OTTMUSG00000002495.1"; havana_transcript "OTTMUST00000004886.1";
chr11	HAVANA	exon	102080652	102080969	0	+	.	gene_id "ENSMUSG00000034793.16"; transcript_id "ENSMUST00000139995.2"; gene_type "protein_coding"; gene_name "G6pc3"; transcript_type "protein_coding_CDS_not_defined"; transcript_name "G6pc3-205"; exon_number 1; exon_id "ENSMUSE00000518830.4"; level 2; transcript_support_level "5"; mgi_id "MGI:1915651"; havana_gene "OTTMUSG00000002495.1"; havana_transcript "OTTMUST00000004888.1";
chr11	HAVANA	transcript	102080652	102084026	0	+	.	gene_id "ENSMUSG00000034793.16"; transcript_id "ENSMUST00000139995.2"; gene_type "protein_coding"; gene_name "G6pc3"; transcript_type "protein_coding_CDS_not_defined"; transcript_name "G6pc3-205"; level 2; transcript_support_level "5"; mgi_id "MGI:1915651"; havana_gene "OTTMUSG00000002495.1"; havana_transcript "OTTMUST00000004888.1";
chr11	HAVANA	UTR	102080697	102080751	0	+	.	gene_id "ENSMUSG00000034793.16"; transcript_id "ENSMUST00000070334.10"; gene_type "protein_coding"; gene_name "G6pc3"; transcript_type "protein_coding"; transcript_name "G6pc3-201"; exon_number 2; exon_id "ENSMUSE00000487221.2"; level 2; protein_id "ENSMUSP00000064276.4"; transcript_support_level "1"; mgi_id "MGI:1915651"; tag "basic"; tag "appris_principal_1"; tag "CCDS"; ccdsid "CCDS25491.1"; havana_gene "OTTMUSG00000002495.1"; havana_transcript "OTTMUST00000004884.1";
chr11	HAVANA	exon	102080697	102080969	0	+	.	gene_id "ENSMUSG00000034793.16"; transcript_id "ENSMUST00000070334.10"; gene_type "protein_coding"; gene_name "G6pc3"; transcript_type "protein_coding"; transcript_name "G6pc3-201"; exon_number 2; exon_id "ENSMUSE00000487221.2"; level 2; protein_id "ENSMUSP00000064276.4"; transcript_support_level "1"; mgi_id "MGI:1915651"; tag "basic"; tag "appris_principal_1"; tag "CCDS"; ccdsid "CCDS25491.1"; havana_gene "OTTMUSG00000002495.1"; havana_transcript "OTTMUST00000004884.1";
chr11	ENSEMBL_gcm37	exon	102080697	102080969	0.457694863301992	+	.	gene_id "ENSMUSG00000034793.16"; transcript_id "ENSMUSG00000034793.16_tx_5"; exon_id "chr11_102080697_102080969_+"; exonnum "1"; txlen "857";
chr11	ENSEMBL_gcm37	exon	102080697	102080969	0.221560734868707	+	.	gene_id "ENSMUSG00000034793.16"; transcript_id "ENSMUSG00000034793.16_tx_8"; exon_id "chr11_102080697_102080969_+"; exonnum "1"; txlen "1128";
chr11	HAVANA	start_codon	102080752	102080754	0	+	0	gene_id "ENSMUSG00000034793.16"; transcript_id "ENSMUST00000070334.10"; gene_type "protein_coding"; gene_name "G6pc3"; transcript_type "protein_coding"; transcript_name "G6pc3-201"; exon_number 2; exon_id "ENSMUSE00000487221.2"; level 2; protein_id "ENSMUSP00000064276.4"; transcript_support_level "1"; mgi_id "MGI:1915651"; tag "basic"; tag "appris_principal_1"; tag "CCDS"; ccdsid "CCDS25491.1"; havana_gene "OTTMUSG00000002495.1"; havana_transcript "OTTMUST00000004884.1";
chr11	HAVANA	start_codon	102080752	102080754	0	+	0	gene_id "ENSMUSG00000034793.16"; transcript_id "ENSMUST00000078975.8"; gene_type "protein_coding"; gene_name "G6pc3"; transcript_type "protein_coding"; transcript_name "G6pc3-202"; exon_number 1; exon_id "ENSMUSE00000758414.2"; level 2; protein_id "ENSMUSP00000077995.8"; transcript_support_level "1"; mgi_id "MGI:1915651"; tag "basic"; tag "Ensembl_canonical"; tag "GENCODE_Primary"; tag "appris_principal_1"; tag "CCDS"; ccdsid "CCDS25491.1"; havana_gene "OTTMUSG00000002495.1"; havana_transcript "OTTMUST00000004885.1";
chr11	HAVANA	CDS	102080752	102080969	0	+	0	gene_id "ENSMUSG00000034793.16"; transcript_id "ENSMUST00000070334.10"; gene_type "protein_coding"; gene_name "G6pc3"; transcript_type "protein_coding"; transcript_name "G6pc3-201"; exon_number 2; exon_id "ENSMUSE00000487221.2"; level 2; protein_id "ENSMUSP00000064276.4"; transcript_support_level "1"; mgi_id "MGI:1915651"; tag "basic"; tag "appris_principal_1"; tag "CCDS"; ccdsid "CCDS25491.1"; havana_gene "OTTMUSG00000002495.1"; havana_transcript "OTTMUST00000004884.1";
chr11	HAVANA	CDS	102080752	102080969	0	+	0	gene_id "ENSMUSG00000034793.16"; transcript_id "ENSMUST00000078975.8"; gene_type "protein_coding"; gene_name "G6pc3"; transcript_type "protein_coding"; transcript_name "G6pc3-202"; exon_number 1; exon_id "ENSMUSE00000758414.2"; level 2; protein_id "ENSMUSP00000077995.8"; transcript_support_level "1"; mgi_id "MGI:1915651"; tag "basic"; tag "Ensembl_canonical"; tag "GENCODE_Primary"; tag "appris_principal_1"; tag "CCDS"; ccdsid "CCDS25491.1"; havana_gene "OTTMUSG00000002495.1"; havana_transcript "OTTMUST00000004885.1";
chr11	HAVANA	exon	102081086	102081262	0	+	.	gene_id "ENSMUSG00000034793.16"; transcript_id "ENSMUST00000131382.8"; gene_type "protein_coding"; gene_name "G6pc3"; transcript_type "protein_coding_CDS_not_defined"; transcript_name "G6pc3-204"; exon_number 2; exon_id "ENSMUSE00000761322.2"; level 2; transcript_support_level "3"; mgi_id "MGI:1915651"; havana_gene "OTTMUSG00000002495.1"; havana_transcript "OTTMUST00000004886.1";
chr11	sragcm37_mid	exon	102082570	102082755	0.221560734868707	+	.	gene_id "ENSMUSG00000034793.16"; transcript_id "ENSMUSG00000034793.16_tx_8"; exon_id "chr11_102082570_102082755_+"; exonnum "2"; txlen "1128";
chr11	HAVANA	exon	102082635	102082967	0	+	.	gene_id "ENSMUSG00000034793.16"; transcript_id "ENSMUST00000124594.8"; gene_type "protein_coding"; gene_name "G6pc3"; transcript_type "protein_coding_CDS_not_defined"; transcript_name "G6pc3-203"; exon_number 1; exon_id "ENSMUSE00000785003.2"; level 2; transcript_support_level "2"; mgi_id "MGI:1915651"; tag "mRNA_start_NF"; havana_gene "OTTMUSG00000002495.1"; havana_transcript "OTTMUST00000004887.1";
chr11	HAVANA	transcript	102082635	102084478	0	+	.	gene_id "ENSMUSG00000034793.16"; transcript_id "ENSMUST00000124594.8"; gene_type "protein_coding"; gene_name "G6pc3"; transcript_type "protein_coding_CDS_not_defined"; transcript_name "G6pc3-203"; level 2; transcript_support_level "2"; mgi_id "MGI:1915651"; tag "mRNA_start_NF"; havana_gene "OTTMUSG00000002495.1"; havana_transcript "OTTMUST00000004887.1";
chr11	HAVANA	exon	102082845	102082967	0	+	.	gene_id "ENSMUSG00000034793.16"; transcript_id "ENSMUST00000145490.8"; gene_type "protein_coding"; gene_name "G6pc3"; transcript_type "protein_coding_CDS_not_defined"; transcript_name "G6pc3-206"; exon_number 1; exon_id "ENSMUSE00000729698.2"; level 2; transcript_support_level "5"; mgi_id "MGI:1915651"; havana_gene "OTTMUSG00000002495.1"; havana_transcript "OTTMUST00000004889.1";
chr11	HAVANA	transcript	102082845	102084424	0	+	.	gene_id "ENSMUSG00000034793.16"; transcript_id "ENSMUST00000145490.8"; gene_type "protein_coding"; gene_name "G6pc3"; transcript_type "protein_coding_CDS_not_defined"; transcript_name "G6pc3-206"; level 2; transcript_support_level "5"; mgi_id "MGI:1915651"; havana_gene "OTTMUSG00000002495.1"; havana_transcript "OTTMUST00000004889.1";
chr11	HAVANA	exon	102082851	102082967	0	+	.	gene_id "ENSMUSG00000034793.16"; transcript_id "ENSMUST00000153178.2"; gene_type "protein_coding"; gene_name "G6pc3"; transcript_type "protein_coding_CDS_not_defined"; transcript_name "G6pc3-207"; exon_number 1; exon_id "ENSMUSE00000760672.2"; level 2; transcript_support_level "5"; mgi_id "MGI:1915651"; havana_gene "OTTMUSG00000002495.1"; havana_transcript "OTTMUST00000004890.1";
chr11	HAVANA	transcript	102082851	102084577	0	+	.	gene_id "ENSMUSG00000034793.16"; transcript_id "ENSMUST00000153178.2"; gene_type "protein_coding"; gene_name "G6pc3"; transcript_type "protein_coding_CDS_not_defined"; transcript_name "G6pc3-207"; level 2; transcript_support_level "5"; mgi_id "MGI:1915651"; havana_gene "OTTMUSG00000002495.1"; havana_transcript "OTTMUST00000004890.1";
chr11	HAVANA	exon	102082861	102082967	0	+	.	gene_id "ENSMUSG00000034793.16"; transcript_id "ENSMUST00000070334.10"; gene_type "protein_coding"; gene_name "G6pc3"; transcript_type "protein_coding"; transcript_name "G6pc3-201"; exon_number 3; exon_id "ENSMUSE00001249403.2"; level 2; protein_id "ENSMUSP00000064276.4"; transcript_support_level "1"; mgi_id "MGI:1915651"; tag "basic"; tag "appris_principal_1"; tag "CCDS"; ccdsid "CCDS25491.1"; havana_gene "OTTMUSG00000002495.1"; havana_transcript "OTTMUST00000004884.1";
chr11	HAVANA	CDS	102082861	102082967	0	+	1	gene_id "ENSMUSG00000034793.16"; transcript_id "ENSMUST00000070334.10"; gene_type "protein_coding"; gene_name "G6pc3"; transcript_type "protein_coding"; transcript_name "G6pc3-201"; exon_number 3; exon_id "ENSMUSE00001249403.2"; level 2; protein_id "ENSMUSP00000064276.4"; transcript_support_level "1"; mgi_id "MGI:1915651"; tag "basic"; tag "appris_principal_1"; tag "CCDS"; ccdsid "CCDS25491.1"; havana_gene "OTTMUSG00000002495.1"; havana_transcript "OTTMUST00000004884.1";
chr11	HAVANA	exon	102082861	102082967	0	+	.	gene_id "ENSMUSG00000034793.16"; transcript_id "ENSMUST00000078975.8"; gene_type "protein_coding"; gene_name "G6pc3"; transcript_type "protein_coding"; transcript_name "G6pc3-202"; exon_number 2; exon_id "ENSMUSE00001249403.2"; level 2; protein_id "ENSMUSP00000077995.8"; transcript_support_level "1"; mgi_id "MGI:1915651"; tag "basic"; tag "Ensembl_canonical"; tag "GENCODE_Primary"; tag "appris_principal_1"; tag "CCDS"; ccdsid "CCDS25491.1"; havana_gene "OTTMUSG00000002495.1"; havana_transcript "OTTMUST00000004885.1";
chr11	HAVANA	CDS	102082861	102082967	0	+	1	gene_id "ENSMUSG00000034793.16"; transcript_id "ENSMUST00000078975.8"; gene_type "protein_coding"; gene_name "G6pc3"; transcript_type "protein_coding"; transcript_name "G6pc3-202"; exon_number 2; exon_id "ENSMUSE00001249403.2"; level 2; protein_id "ENSMUSP00000077995.8"; transcript_support_level "1"; mgi_id "MGI:1915651"; tag "basic"; tag "Ensembl_canonical"; tag "GENCODE_Primary"; tag "appris_principal_1"; tag "CCDS"; ccdsid "CCDS25491.1"; havana_gene "OTTMUSG00000002495.1"; havana_transcript "OTTMUST00000004885.1";
chr11	HAVANA	exon	102082861	102082967	0	+	.	gene_id "ENSMUSG00000034793.16"; transcript_id "ENSMUST00000131382.8"; gene_type "protein_coding"; gene_name "G6pc3"; transcript_type "protein_coding_CDS_not_defined"; transcript_name "G6pc3-204"; exon_number 3; exon_id "ENSMUSE00001282301.2"; level 2; transcript_support_level "3"; mgi_id "MGI:1915651"; havana_gene "OTTMUSG00000002495.1"; havana_transcript "OTTMUST00000004886.1";
chr11	HAVANA	exon	102082861	102082967	0	+	.	gene_id "ENSMUSG00000034793.16"; transcript_id "ENSMUST00000139995.2"; gene_type "protein_coding"; gene_name "G6pc3"; transcript_type "protein_coding_CDS_not_defined"; transcript_name "G6pc3-205"; exon_number 2; exon_id "ENSMUSE00001282301.2"; level 2; transcript_support_level "5"; mgi_id "MGI:1915651"; havana_gene "OTTMUSG00000002495.1"; havana_transcript "OTTMUST00000004888.1";
chr11	ENSEMBL_gcm37	exon	102082861	102082967	0.457694863301992	+	.	gene_id "ENSMUSG00000034793.16"; transcript_id "ENSMUSG00000034793.16_tx_5"; exon_id "chr11_102082861_102082967_+"; exonnum "2"; txlen "857";
chr11	ENSEMBL_gcm37	exon	102082861	102082967	0.221560734868707	+	.	gene_id "ENSMUSG00000034793.16"; transcript_id "ENSMUSG00000034793.16_tx_8"; exon_id "chr11_102082861_102082967_+"; exonnum "3"; txlen "1128";
chr11	HAVANA	exon	102083299	102083389	0	+	.	gene_id "ENSMUSG00000034793.16"; transcript_id "ENSMUST00000070334.10"; gene_type "protein_coding"; gene_name "G6pc3"; transcript_type "protein_coding"; transcript_name "G6pc3-201"; exon_number 4; exon_id "ENSMUSE00001306076.2"; level 2; protein_id "ENSMUSP00000064276.4"; transcript_support_level "1"; mgi_id "MGI:1915651"; tag "basic"; tag "appris_principal_1"; tag "CCDS"; ccdsid "CCDS25491.1"; havana_gene "OTTMUSG00000002495.1"; havana_transcript "OTTMUST00000004884.1";
chr11	HAVANA	CDS	102083299	102083389	0	+	2	gene_id "ENSMUSG00000034793.16"; transcript_id "ENSMUST00000070334.10"; gene_type "protein_coding"; gene_name "G6pc3"; transcript_type "protein_coding"; transcript_name "G6pc3-201"; exon_number 4; exon_id "ENSMUSE00001306076.2"; level 2; protein_id "ENSMUSP00000064276.4"; transcript_support_level "1"; mgi_id "MGI:1915651"; tag "basic"; tag "appris_principal_1"; tag "CCDS"; ccdsid "CCDS25491.1"; havana_gene "OTTMUSG00000002495.1"; havana_transcript "OTTMUST00000004884.1";
chr11	HAVANA	exon	102083299	102083389	0	+	.	gene_id "ENSMUSG00000034793.16"; transcript_id "ENSMUST00000078975.8"; gene_type "protein_coding"; gene_name "G6pc3"; transcript_type "protein_coding"; transcript_name "G6pc3-202"; exon_number 3; exon_id "ENSMUSE00001306076.2"; level 2; protein_id "ENSMUSP00000077995.8"; transcript_support_level "1"; mgi_id "MGI:1915651"; tag "basic"; tag "Ensembl_canonical"; tag "GENCODE_Primary"; tag "appris_principal_1"; tag "CCDS"; ccdsid "CCDS25491.1"; havana_gene "OTTMUSG00000002495.1"; havana_transcript "OTTMUST00000004885.1";
chr11	HAVANA	CDS	102083299	102083389	0	+	2	gene_id "ENSMUSG00000034793.16"; transcript_id "ENSMUST00000078975.8"; gene_type "protein_coding"; gene_name "G6pc3"; transcript_type "protein_coding"; transcript_name "G6pc3-202"; exon_number 3; exon_id "ENSMUSE00001306076.2"; level 2; protein_id "ENSMUSP00000077995.8"; transcript_support_level "1"; mgi_id "MGI:1915651"; tag "basic"; tag "Ensembl_canonical"; tag "GENCODE_Primary"; tag "appris_principal_1"; tag "CCDS"; ccdsid "CCDS25491.1"; havana_gene "OTTMUSG00000002495.1"; havana_transcript "OTTMUST00000004885.1";
chr11	HAVANA	exon	102083299	102083389	0	+	.	gene_id "ENSMUSG00000034793.16"; transcript_id "ENSMUST00000124594.8"; gene_type "protein_coding"; gene_name "G6pc3"; transcript_type "protein_coding_CDS_not_defined"; transcript_name "G6pc3-203"; exon_number 2; exon_id "ENSMUSE00001206498.2"; level 2; transcript_support_level "2"; mgi_id "MGI:1915651"; tag "mRNA_start_NF"; havana_gene "OTTMUSG00000002495.1"; havana_transcript "OTTMUST00000004887.1";
chr11	HAVANA	exon	102083299	102083389	0	+	.	gene_id "ENSMUSG00000034793.16"; transcript_id "ENSMUST00000145490.8"; gene_type "protein_coding"; gene_name "G6pc3"; transcript_type "protein_coding_CDS_not_defined"; transcript_name "G6pc3-206"; exon_number 2; exon_id "ENSMUSE00001206498.2"; level 2; transcript_support_level "5"; mgi_id "MGI:1915651"; havana_gene "OTTMUSG00000002495.1"; havana_transcript "OTTMUST00000004889.1";
chr11	HAVANA	exon	102083299	102083389	0	+	.	gene_id "ENSMUSG00000034793.16"; transcript_id "ENSMUST00000153178.2"; gene_type "protein_coding"; gene_name "G6pc3"; transcript_type "protein_coding_CDS_not_defined"; transcript_name "G6pc3-207"; exon_number 2; exon_id "ENSMUSE00001206498.2"; level 2; transcript_support_level "5"; mgi_id "MGI:1915651"; havana_gene "OTTMUSG00000002495.1"; havana_transcript "OTTMUST00000004890.1";
chr11	ENSEMBL_gcm37	exon	102083299	102083389	0.457694863301992	+	.	gene_id "ENSMUSG00000034793.16"; transcript_id "ENSMUSG00000034793.16_tx_5"; exon_id "chr11_102083299_102083389_+"; exonnum "3"; txlen "857";
chr11	ENSEMBL_gcm37	exon	102083299	102083389	0.221560734868707	+	.	gene_id "ENSMUSG00000034793.16"; transcript_id "ENSMUSG00000034793.16_tx_8"; exon_id "chr11_102083299_102083389_+"; exonnum "4"; txlen "1128";
chr11	HAVANA	exon	102083575	102083693	0	+	.	gene_id "ENSMUSG00000034793.16"; transcript_id "ENSMUST00000070334.10"; gene_type "protein_coding"; gene_name "G6pc3"; transcript_type "protein_coding"; transcript_name "G6pc3-201"; exon_number 5; exon_id "ENSMUSE00001313436.2"; level 2; protein_id "ENSMUSP00000064276.4"; transcript_support_level "1"; mgi_id "MGI:1915651"; tag "basic"; tag "appris_principal_1"; tag "CCDS"; ccdsid "CCDS25491.1"; havana_gene "OTTMUSG00000002495.1"; havana_transcript "OTTMUST00000004884.1";
chr11	HAVANA	CDS	102083575	102083693	0	+	1	gene_id "ENSMUSG00000034793.16"; transcript_id "ENSMUST00000070334.10"; gene_type "protein_coding"; gene_name "G6pc3"; transcript_type "protein_coding"; transcript_name "G6pc3-201"; exon_number 5; exon_id "ENSMUSE00001313436.2"; level 2; protein_id "ENSMUSP00000064276.4"; transcript_support_level "1"; mgi_id "MGI:1915651"; tag "basic"; tag "appris_principal_1"; tag "CCDS"; ccdsid "CCDS25491.1"; havana_gene "OTTMUSG00000002495.1"; havana_transcript "OTTMUST00000004884.1";
chr11	HAVANA	exon	102083575	102083693	0	+	.	gene_id "ENSMUSG00000034793.16"; transcript_id "ENSMUST00000078975.8"; gene_type "protein_coding"; gene_name "G6pc3"; transcript_type "protein_coding"; transcript_name "G6pc3-202"; exon_number 4; exon_id "ENSMUSE00001313436.2"; level 2; protein_id "ENSMUSP00000077995.8"; transcript_support_level "1"; mgi_id "MGI:1915651"; tag "basic"; tag "Ensembl_canonical"; tag "GENCODE_Primary"; tag "appris_principal_1"; tag "CCDS"; ccdsid "CCDS25491.1"; havana_gene "OTTMUSG00000002495.1"; havana_transcript "OTTMUST00000004885.1";
chr11	HAVANA	CDS	102083575	102083693	0	+	1	gene_id "ENSMUSG00000034793.16"; transcript_id "ENSMUST00000078975.8"; gene_type "protein_coding"; gene_name "G6pc3"; transcript_type "protein_coding"; transcript_name "G6pc3-202"; exon_number 4; exon_id "ENSMUSE00001313436.2"; level 2; protein_id "ENSMUSP00000077995.8"; transcript_support_level "1"; mgi_id "MGI:1915651"; tag "basic"; tag "Ensembl_canonical"; tag "GENCODE_Primary"; tag "appris_principal_1"; tag "CCDS"; ccdsid "CCDS25491.1"; havana_gene "OTTMUSG00000002495.1"; havana_transcript "OTTMUST00000004885.1";
chr11	HAVANA	exon	102083575	102083693	0	+	.	gene_id "ENSMUSG00000034793.16"; transcript_id "ENSMUST00000124594.8"; gene_type "protein_coding"; gene_name "G6pc3"; transcript_type "protein_coding_CDS_not_defined"; transcript_name "G6pc3-203"; exon_number 3; exon_id "ENSMUSE00001279459.2"; level 2; transcript_support_level "2"; mgi_id "MGI:1915651"; tag "mRNA_start_NF"; havana_gene "OTTMUSG00000002495.1"; havana_transcript "OTTMUST00000004887.1";
chr11	ENSEMBL_gcm37	exon	102083575	102083693	0.457694863301992	+	.	gene_id "ENSMUSG00000034793.16"; transcript_id "ENSMUSG00000034793.16_tx_5"; exon_id "chr11_102083575_102083693_+"; exonnum "4"; txlen "857";
chr11	ENSEMBL_gcm37	exon	102083575	102083693	0.221560734868707	+	.	gene_id "ENSMUSG00000034793.16"; transcript_id "ENSMUSG00000034793.16_tx_8"; exon_id "chr11_102083575_102083693_+"; exonnum "5"; txlen "1128";
chr11	HAVANA	exon	102083575	102084052	0	+	.	gene_id "ENSMUSG00000034793.16"; transcript_id "ENSMUST00000145490.8"; gene_type "protein_coding"; gene_name "G6pc3"; transcript_type "protein_coding_CDS_not_defined"; transcript_name "G6pc3-206"; exon_number 3; exon_id "ENSMUSE00000835461.2"; level 2; transcript_support_level "5"; mgi_id "MGI:1915651"; havana_gene "OTTMUSG00000002495.1"; havana_transcript "OTTMUST00000004889.1";
chr11	HAVANA	exon	102083911	102084026	0	+	.	gene_id "ENSMUSG00000034793.16"; transcript_id "ENSMUST00000139995.2"; gene_type "protein_coding"; gene_name "G6pc3"; transcript_type "protein_coding_CDS_not_defined"; transcript_name "G6pc3-205"; exon_number 3; exon_id "ENSMUSE00000797195.2"; level 2; transcript_support_level "5"; mgi_id "MGI:1915651"; havana_gene "OTTMUSG00000002495.1"; havana_transcript "OTTMUST00000004888.1";
chr11	HAVANA	exon	102083911	102084052	0	+	.	gene_id "ENSMUSG00000034793.16"; transcript_id "ENSMUST00000070334.10"; gene_type "protein_coding"; gene_name "G6pc3"; transcript_type "protein_coding"; transcript_name "G6pc3-201"; exon_number 6; exon_id "ENSMUSE00001212706.2"; level 2; protein_id "ENSMUSP00000064276.4"; transcript_support_level "1"; mgi_id "MGI:1915651"; tag "basic"; tag "appris_principal_1"; tag "CCDS"; ccdsid "CCDS25491.1"; havana_gene "OTTMUSG00000002495.1"; havana_transcript "OTTMUST00000004884.1";
chr11	HAVANA	CDS	102083911	102084052	0	+	2	gene_id "ENSMUSG00000034793.16"; transcript_id "ENSMUST00000070334.10"; gene_type "protein_coding"; gene_name "G6pc3"; transcript_type "protein_coding"; transcript_name "G6pc3-201"; exon_number 6; exon_id "ENSMUSE00001212706.2"; level 2; protein_id "ENSMUSP00000064276.4"; transcript_support_level "1"; mgi_id "MGI:1915651"; tag "basic"; tag "appris_principal_1"; tag "CCDS"; ccdsid "CCDS25491.1"; havana_gene "OTTMUSG00000002495.1"; havana_transcript "OTTMUST00000004884.1";
chr11	HAVANA	exon	102083911	102084052	0	+	.	gene_id "ENSMUSG00000034793.16"; transcript_id "ENSMUST00000078975.8"; gene_type "protein_coding"; gene_name "G6pc3"; transcript_type "protein_coding"; transcript_name "G6pc3-202"; exon_number 5; exon_id "ENSMUSE00001212706.2"; level 2; protein_id "ENSMUSP00000077995.8"; transcript_support_level "1"; mgi_id "MGI:1915651"; tag "basic"; tag "Ensembl_canonical"; tag "GENCODE_Primary"; tag "appris_principal_1"; tag "CCDS"; ccdsid "CCDS25491.1"; havana_gene "OTTMUSG00000002495.1"; havana_transcript "OTTMUST00000004885.1";
chr11	HAVANA	CDS	102083911	102084052	0	+	2	gene_id "ENSMUSG00000034793.16"; transcript_id "ENSMUST00000078975.8"; gene_type "protein_coding"; gene_name "G6pc3"; transcript_type "protein_coding"; transcript_name "G6pc3-202"; exon_number 5; exon_id "ENSMUSE00001212706.2"; level 2; protein_id "ENSMUSP00000077995.8"; transcript_support_level "1"; mgi_id "MGI:1915651"; tag "basic"; tag "Ensembl_canonical"; tag "GENCODE_Primary"; tag "appris_principal_1"; tag "CCDS"; ccdsid "CCDS25491.1"; havana_gene "OTTMUSG00000002495.1"; havana_transcript "OTTMUST00000004885.1";
chr11	HAVANA	exon	102083911	102084052	0	+	.	gene_id "ENSMUSG00000034793.16"; transcript_id "ENSMUST00000124594.8"; gene_type "protein_coding"; gene_name "G6pc3"; transcript_type "protein_coding_CDS_not_defined"; transcript_name "G6pc3-203"; exon_number 4; exon_id "ENSMUSE00001238208.2"; level 2; transcript_support_level "2"; mgi_id "MGI:1915651"; tag "mRNA_start_NF"; havana_gene "OTTMUSG00000002495.1"; havana_transcript "OTTMUST00000004887.1";
chr11	HAVANA	exon	102083911	102084052	0	+	.	gene_id "ENSMUSG00000034793.16"; transcript_id "ENSMUST00000153178.2"; gene_type "protein_coding"; gene_name "G6pc3"; transcript_type "protein_coding_CDS_not_defined"; transcript_name "G6pc3-207"; exon_number 3; exon_id "ENSMUSE00001238208.2"; level 2; transcript_support_level "5"; mgi_id "MGI:1915651"; havana_gene "OTTMUSG00000002495.1"; havana_transcript "OTTMUST00000004890.1";
chr11	ENSEMBL_gcm37	exon	102083911	102084052	0.457694863301992	+	.	gene_id "ENSMUSG00000034793.16"; transcript_id "ENSMUSG00000034793.16_tx_5"; exon_id "chr11_102083911_102084052_+"; exonnum "5"; txlen "857";
chr11	ENSEMBL_gcm37	exon	102083911	102084052	0.221560734868707	+	.	gene_id "ENSMUSG00000034793.16"; transcript_id "ENSMUSG00000034793.16_tx_8"; exon_id "chr11_102083911_102084052_+"; exonnum "6"; txlen "1128";
chr11	HAVANA	exon	102084269	102084424	0	+	.	gene_id "ENSMUSG00000034793.16"; transcript_id "ENSMUST00000145490.8"; gene_type "protein_coding"; gene_name "G6pc3"; transcript_type "protein_coding_CDS_not_defined"; transcript_name "G6pc3-206"; exon_number 4; exon_id "ENSMUSE00000752227.2"; level 2; transcript_support_level "5"; mgi_id "MGI:1915651"; havana_gene "OTTMUSG00000002495.1"; havana_transcript "OTTMUST00000004889.1";
chr11	HAVANA	exon	102084269	102084478	0	+	.	gene_id "ENSMUSG00000034793.16"; transcript_id "ENSMUST00000124594.8"; gene_type "protein_coding"; gene_name "G6pc3"; transcript_type "protein_coding_CDS_not_defined"; transcript_name "G6pc3-203"; exon_number 5; exon_id "ENSMUSE00000835352.2"; level 2; transcript_support_level "2"; mgi_id "MGI:1915651"; tag "mRNA_start_NF"; havana_gene "OTTMUSG00000002495.1"; havana_transcript "OTTMUST00000004887.1";
chr11	ENSEMBL_gcm37	exon	102084269	102084478	0.221560734868707	+	.	gene_id "ENSMUSG00000034793.16"; transcript_id "ENSMUSG00000034793.16_tx_8"; exon_id "chr11_102084269_102084478_+"; exonnum "7"; txlen "1128";
chr11	HAVANA	exon	102084269	102084577	0	+	.	gene_id "ENSMUSG00000034793.16"; transcript_id "ENSMUST00000153178.2"; gene_type "protein_coding"; gene_name "G6pc3"; transcript_type "protein_coding_CDS_not_defined"; transcript_name "G6pc3-207"; exon_number 4; exon_id "ENSMUSE00000448693.5"; level 2; transcript_support_level "5"; mgi_id "MGI:1915651"; havana_gene "OTTMUSG00000002495.1"; havana_transcript "OTTMUST00000004890.1";
chr11	HAVANA	CDS	102084269	102084629	0	+	1	gene_id "ENSMUSG00000034793.16"; transcript_id "ENSMUST00000070334.10"; gene_type "protein_coding"; gene_name "G6pc3"; transcript_type "protein_coding"; transcript_name "G6pc3-201"; exon_number 7; exon_id "ENSMUSE00000514901.5"; level 2; protein_id "ENSMUSP00000064276.4"; transcript_support_level "1"; mgi_id "MGI:1915651"; tag "basic"; tag "appris_principal_1"; tag "CCDS"; ccdsid "CCDS25491.1"; havana_gene "OTTMUSG00000002495.1"; havana_transcript "OTTMUST00000004884.1";
chr11	HAVANA	CDS	102084269	102084629	0	+	1	gene_id "ENSMUSG00000034793.16"; transcript_id "ENSMUST00000078975.8"; gene_type "protein_coding"; gene_name "G6pc3"; transcript_type "protein_coding"; transcript_name "G6pc3-202"; exon_number 6; exon_id "ENSMUSE00000514901.5"; level 2; protein_id "ENSMUSP00000077995.8"; transcript_support_level "1"; mgi_id "MGI:1915651"; tag "basic"; tag "Ensembl_canonical"; tag "GENCODE_Primary"; tag "appris_principal_1"; tag "CCDS"; ccdsid "CCDS25491.1"; havana_gene "OTTMUSG00000002495.1"; havana_transcript "OTTMUST00000004885.1";
chr11	HAVANA	exon	102084269	102084907	0	+	.	gene_id "ENSMUSG00000034793.16"; transcript_id "ENSMUST00000070334.10"; gene_type "protein_coding"; gene_name "G6pc3"; transcript_type "protein_coding"; transcript_name "G6pc3-201"; exon_number 7; exon_id "ENSMUSE00000514901.5"; level 2; protein_id "ENSMUSP00000064276.4"; transcript_support_level "1"; mgi_id "MGI:1915651"; tag "basic"; tag "appris_principal_1"; tag "CCDS"; ccdsid "CCDS25491.1"; havana_gene "OTTMUSG00000002495.1"; havana_transcript "OTTMUST00000004884.1";
chr11	HAVANA	exon	102084269	102084907	0	+	.	gene_id "ENSMUSG00000034793.16"; transcript_id "ENSMUST00000078975.8"; gene_type "protein_coding"; gene_name "G6pc3"; transcript_type "protein_coding"; transcript_name "G6pc3-202"; exon_number 6; exon_id "ENSMUSE00000514901.5"; level 2; protein_id "ENSMUSP00000077995.8"; transcript_support_level "1"; mgi_id "MGI:1915651"; tag "basic"; tag "Ensembl_canonical"; tag "GENCODE_Primary"; tag "appris_principal_1"; tag "CCDS"; ccdsid "CCDS25491.1"; havana_gene "OTTMUSG00000002495.1"; havana_transcript "OTTMUST00000004885.1";
chr11	HAVANA	stop_codon	102084630	102084632	0	+	0	gene_id "ENSMUSG00000034793.16"; transcript_id "ENSMUST00000070334.10"; gene_type "protein_coding"; gene_name "G6pc3"; transcript_type "protein_coding"; transcript_name "G6pc3-201"; exon_number 7; exon_id "ENSMUSE00000514901.5"; level 2; protein_id "ENSMUSP00000064276.4"; transcript_support_level "1"; mgi_id "MGI:1915651"; tag "basic"; tag "appris_principal_1"; tag "CCDS"; ccdsid "CCDS25491.1"; havana_gene "OTTMUSG00000002495.1"; havana_transcript "OTTMUST00000004884.1";
chr11	HAVANA	stop_codon	102084630	102084632	0	+	0	gene_id "ENSMUSG00000034793.16"; transcript_id "ENSMUST00000078975.8"; gene_type "protein_coding"; gene_name "G6pc3"; transcript_type "protein_coding"; transcript_name "G6pc3-202"; exon_number 6; exon_id "ENSMUSE00000514901.5"; level 2; protein_id "ENSMUSP00000077995.8"; transcript_support_level "1"; mgi_id "MGI:1915651"; tag "basic"; tag "Ensembl_canonical"; tag "GENCODE_Primary"; tag "appris_principal_1"; tag "CCDS"; ccdsid "CCDS25491.1"; havana_gene "OTTMUSG00000002495.1"; havana_transcript "OTTMUST00000004885.1";
chr11	HAVANA	UTR	102084630	102084907	0	+	.	gene_id "ENSMUSG00000034793.16"; transcript_id "ENSMUST00000070334.10"; gene_type "protein_coding"; gene_name "G6pc3"; transcript_type "protein_coding"; transcript_name "G6pc3-201"; exon_number 7; exon_id "ENSMUSE00000514901.5"; level 2; protein_id "ENSMUSP00000064276.4"; transcript_support_level "1"; mgi_id "MGI:1915651"; tag "basic"; tag "appris_principal_1"; tag "CCDS"; ccdsid "CCDS25491.1"; havana_gene "OTTMUSG00000002495.1"; havana_transcript "OTTMUST00000004884.1";
chr11	HAVANA	UTR	102084630	102084907	0	+	.	gene_id "ENSMUSG00000034793.16"; transcript_id "ENSMUST00000078975.8"; gene_type "protein_coding"; gene_name "G6pc3"; transcript_type "protein_coding"; transcript_name "G6pc3-202"; exon_number 6; exon_id "ENSMUSE00000514901.5"; level 2; protein_id "ENSMUSP00000077995.8"; transcript_support_level "1"; mgi_id "MGI:1915651"; tag "basic"; tag "Ensembl_canonical"; tag "GENCODE_Primary"; tag "appris_principal_1"; tag "CCDS"; ccdsid "CCDS25491.1"; havana_gene "OTTMUSG00000002495.1"; havana_transcript "OTTMUST00000004885.1";
chr11	sragcm37_ss	exon	102085810	102085934	0.457694863301992	+	.	gene_id "ENSMUSG00000034793.16"; transcript_id "ENSMUSG00000034793.16_tx_5"; exon_id "chr11_102085810_102085934_+"; exonnum "6"; txlen "857";
chr11	HAVANA	exon	102107591	102107673	0	+	.	gene_id "ENSMUSG00000135889.1"; transcript_id "ENSMUST00000332796.1"; gene_type "lncRNA"; gene_name "ENSMUSG00000135889"; transcript_type "lncRNA"; transcript_name "ENSMUST00000332796"; exon_number 1; exon_id "ENSMUSE00001656107.1"; level 2; tag "Ensembl_canonical"; tag "GENCODE_Primary"; tag "TAGENE";
chr11	HAVANA	gene	102107591	102114108	0	+	.	gene_id "ENSMUSG00000135889.1"; gene_type "lncRNA"; gene_name "ENSMUSG00000135889"; level 2;
chr11	HAVANA	transcript	102107591	102114108	0	+	.	gene_id "ENSMUSG00000135889.1"; transcript_id "ENSMUST00000332796.1"; gene_type "lncRNA"; gene_name "ENSMUSG00000135889"; transcript_type "lncRNA"; transcript_name "ENSMUST00000332796"; level 2; tag "Ensembl_canonical"; tag "GENCODE_Primary"; tag "TAGENE";
chr11	HAVANA	exon	102107597	102107673	0	+	.	gene_id "ENSMUSG00000135889.1"; transcript_id "ENSMUST00000332797.1"; gene_type "lncRNA"; gene_name "ENSMUSG00000135889"; transcript_type "lncRNA"; transcript_name "ENSMUST00000332797"; exon_number 1; exon_id "ENSMUSE00001656108.1"; level 2; tag "TAGENE";
chr11	ENSEMBL_gcm37	exon	102107597	102107673	0.0180963230485629	+	.	gene_id "ENSMUSG00000135889.1"; transcript_id "ENSMUSG00000135889.1_tx_10"; exon_id "chr11_102107597_102107673_+"; exonnum "1"; txlen "690";
chr11	ENSEMBL_gcm37	exon	102107597	102107673	0.0168337888823841	+	.	gene_id "ENSMUSG00000135889.1"; transcript_id "ENSMUSG00000135889.1_tx_12"; exon_id "chr11_102107597_102107673_+"; exonnum "1"; txlen "755";
chr11	ENSEMBL_gcm37	exon	102107597	102107673	0.0168337888823841	+	.	gene_id "ENSMUSG00000135889.1"; transcript_id "ENSMUSG00000135889.1_tx_15"; exon_id "chr11_102107597_102107673_+"; exonnum "1"; txlen "717";
chr11	ENSEMBL_gcm37	exon	102107597	102107673	0.0168337888823841	+	.	gene_id "ENSMUSG00000135889.1"; transcript_id "ENSMUSG00000135889.1_tx_16"; exon_id "chr11_102107597_102107673_+"; exonnum "1"; txlen "611";
chr11	ENSEMBL_gcm37	exon	102107597	102107673	0.0168337888823841	+	.	gene_id "ENSMUSG00000135889.1"; transcript_id "ENSMUSG00000135889.1_tx_17"; exon_id "chr11_102107597_102107673_+"; exonnum "1"; txlen "573";
chr11	ENSEMBL_gcm37	exon	102107597	102107673	0.0143087205500265	+	.	gene_id "ENSMUSG00000135889.1"; transcript_id "ENSMUSG00000135889.1_tx_18"; exon_id "chr11_102107597_102107673_+"; exonnum "1"; txlen "595";
chr11	ENSEMBL_gcm37	exon	102107597	102107673	0.0376656026243345	+	.	gene_id "ENSMUSG00000135889.1"; transcript_id "ENSMUSG00000135889.1_tx_4"; exon_id "chr11_102107597_102107673_+"; exonnum "1"; txlen "872";
chr11	ENSEMBL_gcm37	exon	102107597	102107673	0.0376656026243345	+	.	gene_id "ENSMUSG00000135889.1"; transcript_id "ENSMUSG00000135889.1_tx_5"; exon_id "chr11_102107597_102107673_+"; exonnum "1"; txlen "834";
chr11	ENSEMBL_gcm37	exon	102107597	102107673	0.0180963230485629	+	.	gene_id "ENSMUSG00000135889.1"; transcript_id "ENSMUSG00000135889.1_tx_9"; exon_id "chr11_102107597_102107673_+"; exonnum "1"; txlen "728";
chr11	HAVANA	transcript	102107597	102114108	0	+	.	gene_id "ENSMUSG00000135889.1"; transcript_id "ENSMUST00000332797.1"; gene_type "lncRNA"; gene_name "ENSMUSG00000135889"; transcript_type "lncRNA"; transcript_name "ENSMUST00000332797"; level 2; tag "TAGENE";
chr11	HAVANA	exon	102107617	102107673	0	+	.	gene_id "ENSMUSG00000135889.1"; transcript_id "ENSMUST00000332798.1"; gene_type "lncRNA"; gene_name "ENSMUSG00000135889"; transcript_type "lncRNA"; transcript_name "ENSMUST00000332798"; exon_number 1; exon_id "ENSMUSE00001656110.1"; level 2; tag "basic"; tag "TAGENE";
chr11	HAVANA	transcript	102107617	102114108	0	+	.	gene_id "ENSMUSG00000135889.1"; transcript_id "ENSMUST00000332798.1"; gene_type "lncRNA"; gene_name "ENSMUSG00000135889"; transcript_type "lncRNA"; transcript_name "ENSMUST00000332798"; level 2; tag "basic"; tag "TAGENE";
chr11	HAVANA	exon	102108051	102108194	0	+	.	gene_id "ENSMUSG00000135889.1"; transcript_id "ENSMUST00000332797.1"; gene_type "lncRNA"; gene_name "ENSMUSG00000135889"; transcript_type "lncRNA"; transcript_name "ENSMUST00000332797"; exon_number 2; exon_id "ENSMUSE00001656112.1"; level 2; tag "TAGENE";
chr11	HAVANA	exon	102108051	102108194	0	+	.	gene_id "ENSMUSG00000135889.1"; transcript_id "ENSMUST00000332798.1"; gene_type "lncRNA"; gene_name "ENSMUSG00000135889"; transcript_type "lncRNA"; transcript_name "ENSMUST00000332798"; exon_number 2; exon_id "ENSMUSE00001656112.1"; level 2; tag "basic"; tag "TAGENE";
chr11	ENSEMBL_gcm37	exon	102108051	102108194	0.0168337888823841	+	.	gene_id "ENSMUSG00000135889.1"; transcript_id "ENSMUSG00000135889.1_tx_12"; exon_id "chr11_102108051_102108194_+"; exonnum "2"; txlen "755";
chr11	ENSEMBL_gcm37	exon	102108051	102108194	0.0168337888823841	+	.	gene_id "ENSMUSG00000135889.1"; transcript_id "ENSMUSG00000135889.1_tx_15"; exon_id "chr11_102108051_102108194_+"; exonnum "2"; txlen "717";
chr11	ENSEMBL_gcm37	exon	102108051	102108194	0.0143087205500265	+	.	gene_id "ENSMUSG00000135889.1"; transcript_id "ENSMUSG00000135889.1_tx_18"; exon_id "chr11_102108051_102108194_+"; exonnum "2"; txlen "595";
chr11	ENSEMBL_gcm37	exon	102108051	102108194	0.0376656026243345	+	.	gene_id "ENSMUSG00000135889.1"; transcript_id "ENSMUSG00000135889.1_tx_4"; exon_id "chr11_102108051_102108194_+"; exonnum "2"; txlen "872";
chr11	ENSEMBL_gcm37	exon	102108051	102108194	0.0376656026243345	+	.	gene_id "ENSMUSG00000135889.1"; transcript_id "ENSMUSG00000135889.1_tx_5"; exon_id "chr11_102108051_102108194_+"; exonnum "2"; txlen "834";
chr11	sragcm37_es	exon	102108624	102108842	0.0168337888823841	+	.	gene_id "ENSMUSG00000135889.1"; transcript_id "ENSMUSG00000135889.1_tx_13"; exon_id "chr11_102108624_102108842_+"; exonnum "1"; txlen "753";
chr11	sragcm37_es	exon	102108624	102108842	0.0168337888823841	+	.	gene_id "ENSMUSG00000135889.1"; transcript_id "ENSMUSG00000135889.1_tx_14"; exon_id "chr11_102108624_102108842_+"; exonnum "1"; txlen "715";
chr11	sragcm37_es	exon	102108624	102108842	0.0143087205500265	+	.	gene_id "ENSMUSG00000135889.1"; transcript_id "ENSMUSG00000135889.1_tx_19"; exon_id "chr11_102108624_102108842_+"; exonnum "1"; txlen "593";
chr11	sragcm37_es	exon	102108624	102108842	0.0404010933177219	+	.	gene_id "ENSMUSG00000135889.1"; transcript_id "ENSMUSG00000135889.1_tx_2"; exon_id "chr11_102108624_102108842_+"; exonnum "1"; txlen "870";
chr11	sragcm37_es	exon	102108624	102108842	0.0404010933177219	+	.	gene_id "ENSMUSG00000135889.1"; transcript_id "ENSMUSG00000135889.1_tx_3"; exon_id "chr11_102108624_102108842_+"; exonnum "1"; txlen "832";
chr11	sragcm37_es	exon	102108624	102108842	0.0332467330427087	+	.	gene_id "ENSMUSG00000135889.1"; transcript_id "ENSMUSG00000135889.1_tx_7"; exon_id "chr11_102108624_102108842_+"; exonnum "1"; txlen "555";
chr11	HAVANA	exon	102110435	102110522	0	+	.	gene_id "ENSMUSG00000135889.1"; transcript_id "ENSMUST00000332798.1"; gene_type "lncRNA"; gene_name "ENSMUSG00000135889"; transcript_type "lncRNA"; transcript_name "ENSMUST00000332798"; exon_number 3; exon_id "ENSMUSE00001656113.1"; level 2; tag "basic"; tag "TAGENE";
chr11	ENSEMBL_gcm37	exon	102110435	102110522	0.0168337888823841	+	.	gene_id "ENSMUSG00000135889.1"; transcript_id "ENSMUSG00000135889.1_tx_12"; exon_id "chr11_102110435_102110522_+"; exonnum "3"; txlen "755";
chr11	ENSEMBL_gcm37	exon	102110435	102110522	0.0168337888823841	+	.	gene_id "ENSMUSG00000135889.1"; transcript_id "ENSMUSG00000135889.1_tx_13"; exon_id "chr11_102110435_102110522_+"; exonnum "2"; txlen "753";
chr11	ENSEMBL_gcm37	exon	102110435	102110522	0.0168337888823841	+	.	gene_id "ENSMUSG00000135889.1"; transcript_id "ENSMUSG00000135889.1_tx_14"; exon_id "chr11_102110435_102110522_+"; exonnum "2"; txlen "715";
chr11	ENSEMBL_gcm37	exon	102110435	102110522	0.0168337888823841	+	.	gene_id "ENSMUSG00000135889.1"; transcript_id "ENSMUSG00000135889.1_tx_15"; exon_id "chr11_102110435_102110522_+"; exonnum "3"; txlen "717";
chr11	ENSEMBL_gcm37	exon	102110435	102110522	0.0168337888823841	+	.	gene_id "ENSMUSG00000135889.1"; transcript_id "ENSMUSG00000135889.1_tx_16"; exon_id "chr11_102110435_102110522_+"; exonnum "2"; txlen "611";
chr11	ENSEMBL_gcm37	exon	102110435	102110522	0.0168337888823841	+	.	gene_id "ENSMUSG00000135889.1"; transcript_id "ENSMUSG00000135889.1_tx_17"; exon_id "chr11_102110435_102110522_+"; exonnum "2"; txlen "573";
chr11	ENSEMBL_gcm37	exon	102110435	102110522	0.0143087205500265	+	.	gene_id "ENSMUSG00000135889.1"; transcript_id "ENSMUSG00000135889.1_tx_18"; exon_id "chr11_102110435_102110522_+"; exonnum "3"; txlen "595";
chr11	ENSEMBL_gcm37	exon	102110435	102110522	0.0143087205500265	+	.	gene_id "ENSMUSG00000135889.1"; transcript_id "ENSMUSG00000135889.1_tx_19"; exon_id "chr11_102110435_102110522_+"; exonnum "2"; txlen "593";
chr11	ENSEMBL_gcm37	exon	102110435	102110522	0.0332467330427087	+	.	gene_id "ENSMUSG00000135889.1"; transcript_id "ENSMUSG00000135889.1_tx_7"; exon_id "chr11_102110435_102110522_+"; exonnum "2"; txlen "555";
chr11	sragcm37_mid	exon	102110435	102110639	0.0180963230485629	+	.	gene_id "ENSMUSG00000135889.1"; transcript_id "ENSMUSG00000135889.1_tx_10"; exon_id "chr11_102110435_102110639_+"; exonnum "2"; txlen "690";
chr11	sragcm37_mid	exon	102110435	102110639	0.0404010933177219	+	.	gene_id "ENSMUSG00000135889.1"; transcript_id "ENSMUSG00000135889.1_tx_2"; exon_id "chr11_102110435_102110639_+"; exonnum "2"; txlen "870";
chr11	sragcm37_mid	exon	102110435	102110639	0.0404010933177219	+	.	gene_id "ENSMUSG00000135889.1"; transcript_id "ENSMUSG00000135889.1_tx_3"; exon_id "chr11_102110435_102110639_+"; exonnum "2"; txlen "832";
chr11	sragcm37_mid	exon	102110435	102110639	0.0376656026243345	+	.	gene_id "ENSMUSG00000135889.1"; transcript_id "ENSMUSG00000135889.1_tx_4"; exon_id "chr11_102110435_102110639_+"; exonnum "3"; txlen "872";
chr11	sragcm37_mid	exon	102110435	102110639	0.0376656026243345	+	.	gene_id "ENSMUSG00000135889.1"; transcript_id "ENSMUSG00000135889.1_tx_5"; exon_id "chr11_102110435_102110639_+"; exonnum "3"; txlen "834";
chr11	sragcm37_mid	exon	102110435	102110639	0.0180963230485629	+	.	gene_id "ENSMUSG00000135889.1"; transcript_id "ENSMUSG00000135889.1_tx_9"; exon_id "chr11_102110435_102110639_+"; exonnum "2"; txlen "728";
chr11	HAVANA	exon	102110975	102111141	0	+	.	gene_id "ENSMUSG00000135889.1"; transcript_id "ENSMUST00000332799.1"; gene_type "lncRNA"; gene_name "ENSMUSG00000135889"; transcript_type "lncRNA"; transcript_name "ENSMUST00000332799"; exon_number 1; exon_id "ENSMUSE00001656109.1"; level 2; tag "TAGENE";
chr11	HAVANA	transcript	102110975	102114107	0	+	.	gene_id "ENSMUSG00000135889.1"; transcript_id "ENSMUST00000332799.1"; gene_type "lncRNA"; gene_name "ENSMUSG00000135889"; transcript_type "lncRNA"; transcript_name "ENSMUST00000332799"; level 2; tag "TAGENE";
chr11	sragcm37_mid	exon	102110982	102111141	0.0180963230485629	+	.	gene_id "ENSMUSG00000135889.1"; transcript_id "ENSMUSG00000135889.1_tx_10"; exon_id "chr11_102110982_102111141_+"; exonnum "3"; txlen "690";
chr11	sragcm37_mid	exon	102110982	102111141	0.0168337888823841	+	.	gene_id "ENSMUSG00000135889.1"; transcript_id "ENSMUSG00000135889.1_tx_12"; exon_id "chr11_102110982_102111141_+"; exonnum "4"; txlen "755";
chr11	sragcm37_mid	exon	102110982	102111141	0.0168337888823841	+	.	gene_id "ENSMUSG00000135889.1"; transcript_id "ENSMUSG00000135889.1_tx_13"; exon_id "chr11_102110982_102111141_+"; exonnum "3"; txlen "753";
chr11	sragcm37_mid	exon	102110982	102111141	0.0168337888823841	+	.	gene_id "ENSMUSG00000135889.1"; transcript_id "ENSMUSG00000135889.1_tx_14"; exon_id "chr11_102110982_102111141_+"; exonnum "3"; txlen "715";
chr11	sragcm37_mid	exon	102110982	102111141	0.0168337888823841	+	.	gene_id "ENSMUSG00000135889.1"; transcript_id "ENSMUSG00000135889.1_tx_15"; exon_id "chr11_102110982_102111141_+"; exonnum "4"; txlen "717";
chr11	sragcm37_mid	exon	102110982	102111141	0.0168337888823841	+	.	gene_id "ENSMUSG00000135889.1"; transcript_id "ENSMUSG00000135889.1_tx_16"; exon_id "chr11_102110982_102111141_+"; exonnum "3"; txlen "611";
chr11	sragcm37_mid	exon	102110982	102111141	0.0168337888823841	+	.	gene_id "ENSMUSG00000135889.1"; transcript_id "ENSMUSG00000135889.1_tx_17"; exon_id "chr11_102110982_102111141_+"; exonnum "3"; txlen "573";
chr11	sragcm37_mid	exon	102110982	102111141	0.0404010933177219	+	.	gene_id "ENSMUSG00000135889.1"; transcript_id "ENSMUSG00000135889.1_tx_2"; exon_id "chr11_102110982_102111141_+"; exonnum "3"; txlen "870";
chr11	sragcm37_mid	exon	102110982	102111141	0.0404010933177219	+	.	gene_id "ENSMUSG00000135889.1"; transcript_id "ENSMUSG00000135889.1_tx_3"; exon_id "chr11_102110982_102111141_+"; exonnum "3"; txlen "832";
chr11	sragcm37_mid	exon	102110982	102111141	0.0376656026243345	+	.	gene_id "ENSMUSG00000135889.1"; transcript_id "ENSMUSG00000135889.1_tx_4"; exon_id "chr11_102110982_102111141_+"; exonnum "4"; txlen "872";
chr11	sragcm37_mid	exon	102110982	102111141	0.0376656026243345	+	.	gene_id "ENSMUSG00000135889.1"; transcript_id "ENSMUSG00000135889.1_tx_5"; exon_id "chr11_102110982_102111141_+"; exonnum "4"; txlen "834";
chr11	sragcm37_mid	exon	102110982	102111141	0.0180963230485629	+	.	gene_id "ENSMUSG00000135889.1"; transcript_id "ENSMUSG00000135889.1_tx_9"; exon_id "chr11_102110982_102111141_+"; exonnum "3"; txlen "728";
chr11	sragcm37_ss	exon	102111373	102111658	0.0168337888823841	+	.	gene_id "ENSMUSG00000135889.1"; transcript_id "ENSMUSG00000135889.1_tx_12"; exon_id "chr11_102111373_102111658_+"; exonnum "5"; txlen "755";
chr11	sragcm37_ss	exon	102111373	102111658	0.0168337888823841	+	.	gene_id "ENSMUSG00000135889.1"; transcript_id "ENSMUSG00000135889.1_tx_13"; exon_id "chr11_102111373_102111658_+"; exonnum "4"; txlen "753";
chr11	sragcm37_ss	exon	102111373	102111658	0.0168337888823841	+	.	gene_id "ENSMUSG00000135889.1"; transcript_id "ENSMUSG00000135889.1_tx_16"; exon_id "chr11_102111373_102111658_+"; exonnum "4"; txlen "611";
chr11	sragcm37_ss	exon	102111373	102111658	0.0143087205500265	+	.	gene_id "ENSMUSG00000135889.1"; transcript_id "ENSMUSG00000135889.1_tx_18"; exon_id "chr11_102111373_102111658_+"; exonnum "4"; txlen "595";
chr11	sragcm37_ss	exon	102111373	102111658	0.0143087205500265	+	.	gene_id "ENSMUSG00000135889.1"; transcript_id "ENSMUSG00000135889.1_tx_19"; exon_id "chr11_102111373_102111658_+"; exonnum "3"; txlen "593";
chr11	sragcm37_ss	exon	102111373	102111658	0.0404010933177219	+	.	gene_id "ENSMUSG00000135889.1"; transcript_id "ENSMUSG00000135889.1_tx_2"; exon_id "chr11_102111373_102111658_+"; exonnum "4"; txlen "870";
chr11	sragcm37_ss	exon	102111373	102111658	0.0376656026243345	+	.	gene_id "ENSMUSG00000135889.1"; transcript_id "ENSMUSG00000135889.1_tx_4"; exon_id "chr11_102111373_102111658_+"; exonnum "5"; txlen "872";
chr11	sragcm37_ss	exon	102111373	102111658	0.0180963230485629	+	.	gene_id "ENSMUSG00000135889.1"; transcript_id "ENSMUSG00000135889.1_tx_9"; exon_id "chr11_102111373_102111658_+"; exonnum "4"; txlen "728";
chr11	HAVANA	exon	102113860	102114107	0	+	.	gene_id "ENSMUSG00000135889.1"; transcript_id "ENSMUST00000332799.1"; gene_type "lncRNA"; gene_name "ENSMUSG00000135889"; transcript_type "lncRNA"; transcript_name "ENSMUST00000332799"; exon_number 2; exon_id "ENSMUSE00001656111.1"; level 2; tag "TAGENE";
chr11	ENSEMBL_gcm37	exon	102113860	102114107	0.0180963230485629	+	.	gene_id "ENSMUSG00000135889.1"; transcript_id "ENSMUSG00000135889.1_tx_10"; exon_id "chr11_102113860_102114107_+"; exonnum "4"; txlen "690";
chr11	ENSEMBL_gcm37	exon	102113860	102114107	0.0168337888823841	+	.	gene_id "ENSMUSG00000135889.1"; transcript_id "ENSMUSG00000135889.1_tx_14"; exon_id "chr11_102113860_102114107_+"; exonnum "4"; txlen "715";
chr11	ENSEMBL_gcm37	exon	102113860	102114107	0.0168337888823841	+	.	gene_id "ENSMUSG00000135889.1"; transcript_id "ENSMUSG00000135889.1_tx_15"; exon_id "chr11_102113860_102114107_+"; exonnum "5"; txlen "717";
chr11	ENSEMBL_gcm37	exon	102113860	102114107	0.0168337888823841	+	.	gene_id "ENSMUSG00000135889.1"; transcript_id "ENSMUSG00000135889.1_tx_17"; exon_id "chr11_102113860_102114107_+"; exonnum "4"; txlen "573";
chr11	ENSEMBL_gcm37	exon	102113860	102114107	0.0404010933177219	+	.	gene_id "ENSMUSG00000135889.1"; transcript_id "ENSMUSG00000135889.1_tx_3"; exon_id "chr11_102113860_102114107_+"; exonnum "4"; txlen "832";
chr11	ENSEMBL_gcm37	exon	102113860	102114107	0.0376656026243345	+	.	gene_id "ENSMUSG00000135889.1"; transcript_id "ENSMUSG00000135889.1_tx_5"; exon_id "chr11_102113860_102114107_+"; exonnum "5"; txlen "834";
chr11	ENSEMBL_gcm37	exon	102113860	102114107	0.0332467330427087	+	.	gene_id "ENSMUSG00000135889.1"; transcript_id "ENSMUSG00000135889.1_tx_7"; exon_id "chr11_102113860_102114107_+"; exonnum "3"; txlen "555";
chr11	HAVANA	exon	102113860	102114108	0	+	.	gene_id "ENSMUSG00000135889.1"; transcript_id "ENSMUST00000332796.1"; gene_type "lncRNA"; gene_name "ENSMUSG00000135889"; transcript_type "lncRNA"; transcript_name "ENSMUST00000332796"; exon_number 2; exon_id "ENSMUSE00001656114.1"; level 2; tag "Ensembl_canonical"; tag "GENCODE_Primary"; tag "TAGENE";
chr11	HAVANA	exon	102113860	102114108	0	+	.	gene_id "ENSMUSG00000135889.1"; transcript_id "ENSMUST00000332797.1"; gene_type "lncRNA"; gene_name "ENSMUSG00000135889"; transcript_type "lncRNA"; transcript_name "ENSMUST00000332797"; exon_number 3; exon_id "ENSMUSE00001656114.1"; level 2; tag "TAGENE";
chr11	HAVANA	exon	102113860	102114108	0	+	.	gene_id "ENSMUSG00000135889.1"; transcript_id "ENSMUST00000332798.1"; gene_type "lncRNA"; gene_name "ENSMUSG00000135889"; transcript_type "lncRNA"; transcript_name "ENSMUST00000332798"; exon_number 4; exon_id "ENSMUSE00001656114.1"; level 2; tag "basic"; tag "TAGENE";
chr11	HAVANA	exon	102127727	102127857	0	+	.	gene_id "ENSMUSG00000131358.1"; transcript_id "ENSMUST00000305485.1"; gene_type "lncRNA"; gene_name "ENSMUSG00000131358"; transcript_type "lncRNA"; transcript_name "ENSMUST00000305485"; exon_number 1; exon_id "ENSMUSE00001603622.1"; level 2; tag "basic"; tag "Ensembl_canonical"; tag "GENCODE_Primary"; tag "TAGENE";
chr11	ENSEMBL_gcm37	exon	102127727	102127857	1.2418365896625	+	.	gene_id "ENSMUSG00000131358.1"; transcript_id "ENSMUSG00000131358.1_tx_2"; exon_id "chr11_102127727_102127857_+"; exonnum "1"; txlen "1124";
chr11	HAVANA	gene	102127727	102134543	0	+	.	gene_id "ENSMUSG00000131358.1"; gene_type "lncRNA"; gene_name "ENSMUSG00000131358"; level 2;
chr11	HAVANA	transcript	102127727	102134543	0	+	.	gene_id "ENSMUSG00000131358.1"; transcript_id "ENSMUST00000305485.1"; gene_type "lncRNA"; gene_name "ENSMUSG00000131358"; transcript_type "lncRNA"; transcript_name "ENSMUST00000305485"; level 2; tag "basic"; tag "Ensembl_canonical"; tag "GENCODE_Primary"; tag "TAGENE";
chr11	sragcm37_es	exon	102127731	102127969	0.701711463818588	+	.	gene_id "ENSMUSG00000131358.1"; transcript_id "ENSMUSG00000131358.1_tx_3"; exon_id "chr11_102127731_102127969_+"; exonnum "1"; txlen "1084";
chr11	sragcm37_es	exon	102127731	102127969	0.000696373864297792	+	.	gene_id "ENSMUSG00000131358.1"; transcript_id "ENSMUSG00000131358.1_tx_4"; exon_id "chr11_102127731_102127969_+"; exonnum "1"; txlen "1232";
chr11	sragcm37_mid	exon	102131982	102132129	1.2418365896625	+	.	gene_id "ENSMUSG00000131358.1"; transcript_id "ENSMUSG00000131358.1_tx_2"; exon_id "chr11_102131982_102132129_+"; exonnum "2"; txlen "1124";
chr11	sragcm37_mid	exon	102131982	102132129	0.000696373864297792	+	.	gene_id "ENSMUSG00000131358.1"; transcript_id "ENSMUSG00000131358.1_tx_4"; exon_id "chr11_102131982_102132129_+"; exonnum "2"; txlen "1232";
chr11	HAVANA	exon	102133699	102134543	0	+	.	gene_id "ENSMUSG00000131358.1"; transcript_id "ENSMUST00000305485.1"; gene_type "lncRNA"; gene_name "ENSMUSG00000131358"; transcript_type "lncRNA"; transcript_name "ENSMUST00000305485"; exon_number 2; exon_id "ENSMUSE00001603621.1"; level 2; tag "basic"; tag "Ensembl_canonical"; tag "GENCODE_Primary"; tag "TAGENE";
chr11	ENSEMBL_gcm37	exon	102133699	102134543	1.2418365896625	+	.	gene_id "ENSMUSG00000131358.1"; transcript_id "ENSMUSG00000131358.1_tx_2"; exon_id "chr11_102133699_102134543_+"; exonnum "3"; txlen "1124";
chr11	ENSEMBL_gcm37	exon	102133699	102134543	0.701711463818588	+	.	gene_id "ENSMUSG00000131358.1"; transcript_id "ENSMUSG00000131358.1_tx_3"; exon_id "chr11_102133699_102134543_+"; exonnum "2"; txlen "1084";
chr11	ENSEMBL_gcm37	exon	102133699	102134543	0.000696373864297792	+	.	gene_id "ENSMUSG00000131358.1"; transcript_id "ENSMUSG00000131358.1_tx_4"; exon_id "chr11_102133699_102134543_+"; exonnum "3"; txlen "1232";
chr11	HAVANA	UTR	102139708	102139915	0	+	.	gene_id "ENSMUSG00000034773.17"; transcript_id "ENSMUST00000100392.5"; gene_type "protein_coding"; gene_name "Hrob"; transcript_type "protein_coding"; transcript_name "Hrob-201"; exon_number 1; exon_id "ENSMUSE00001131759.2"; level 2; protein_id "ENSMUSP00000097961.5"; transcript_support_level "1"; mgi_id "MGI:2387601"; tag "basic"; tag "Ensembl_canonical"; tag "GENCODE_Primary"; tag "appris_principal_1"; tag "CCDS"; ccdsid "CCDS36342.1"; havana_gene "OTTMUSG00000002677.1"; havana_transcript "OTTMUST00000005254.1";
chr11	HAVANA	UTR	102139708	102139915	0	+	.	gene_id "ENSMUSG00000034773.17"; transcript_id "ENSMUST00000133930.8"; gene_type "protein_coding"; gene_name "Hrob"; transcript_type "nonsense_mediated_decay"; transcript_name "Hrob-202"; exon_number 1; exon_id "ENSMUSE00001131759.2"; level 2; protein_id "ENSMUSP00000137686.2"; transcript_support_level "1"; mgi_id "MGI:2387601"; havana_gene "OTTMUSG00000002677.1"; havana_transcript "OTTMUST00000005253.1";
chr11	HAVANA	exon	102139708	102139918	0	+	.	gene_id "ENSMUSG00000034773.17"; transcript_id "ENSMUST00000100392.5"; gene_type "protein_coding"; gene_name "Hrob"; transcript_type "protein_coding"; transcript_name "Hrob-201"; exon_number 1; exon_id "ENSMUSE00001131759.2"; level 2; protein_id "ENSMUSP00000097961.5"; transcript_support_level "1"; mgi_id "MGI:2387601"; tag "basic"; tag "Ensembl_canonical"; tag "GENCODE_Primary"; tag "appris_principal_1"; tag "CCDS"; ccdsid "CCDS36342.1"; havana_gene "OTTMUSG00000002677.1"; havana_transcript "OTTMUST00000005254.1";
chr11	HAVANA	exon	102139708	102139918	0	+	.	gene_id "ENSMUSG00000034773.17"; transcript_id "ENSMUST00000133930.8"; gene_type "protein_coding"; gene_name "Hrob"; transcript_type "nonsense_mediated_decay"; transcript_name "Hrob-202"; exon_number 1; exon_id "ENSMUSE00001131759.2"; level 2; protein_id "ENSMUSP00000137686.2"; transcript_support_level "1"; mgi_id "MGI:2387601"; havana_gene "OTTMUSG00000002677.1"; havana_transcript "OTTMUST00000005253.1";
chr11	ENSEMBL_gcm37	exon	102139708	102139918	10.1702520922549	+	.	gene_id "ENSMUSG00000034773.17"; transcript_id "ENSMUSG00000034773.17_tx_2"; exon_id "chr11_102139708_102139918_+"; exonnum "1"; txlen "2703";
chr11	ENSEMBL_gcm37	exon	102139708	102139918	0.351185955580848	+	.	gene_id "ENSMUSG00000034773.17"; transcript_id "ENSMUSG00000034773.17_tx_3"; exon_id "chr11_102139708_102139918_+"; exonnum "1"; txlen "2969";
chr11	ENSEMBL_gcm37	exon	102139708	102139918	0.0148922090030472	+	.	gene_id "ENSMUSG00000034773.17"; transcript_id "ENSMUSG00000034773.17_tx_4"; exon_id "chr11_102139708_102139918_+"; exonnum "1"; txlen "2776";
chr11	HAVANA	gene	102139708	102156013	0	+	.	gene_id "ENSMUSG00000034773.17"; gene_type "protein_coding"; gene_name "Hrob"; level 2; mgi_id "MGI:2387601"; havana_gene "OTTMUSG00000002677.1";
chr11	HAVANA	transcript	102139708	102156013	0	+	.	gene_id "ENSMUSG00000034773.17"; transcript_id "ENSMUST00000100392.5"; gene_type "protein_coding"; gene_name "Hrob"; transcript_type "protein_coding"; transcript_name "Hrob-201"; level 2; protein_id "ENSMUSP00000097961.5"; transcript_support_level "1"; mgi_id "MGI:2387601"; tag "basic"; tag "Ensembl_canonical"; tag "GENCODE_Primary"; tag "appris_principal_1"; tag "CCDS"; ccdsid "CCDS36342.1"; havana_gene "OTTMUSG00000002677.1"; havana_transcript "OTTMUST00000005254.1";
chr11	HAVANA	transcript	102139708	102156013	0	+	.	gene_id "ENSMUSG00000034773.17"; transcript_id "ENSMUST00000133930.8"; gene_type "protein_coding"; gene_name "Hrob"; transcript_type "nonsense_mediated_decay"; transcript_name "Hrob-202"; level 2; protein_id "ENSMUSP00000137686.2"; transcript_support_level "1"; mgi_id "MGI:2387601"; havana_gene "OTTMUSG00000002677.1"; havana_transcript "OTTMUST00000005253.1";
chr11	HAVANA	CDS	102139916	102139918	0	+	0	gene_id "ENSMUSG00000034773.17"; transcript_id "ENSMUST00000100392.5"; gene_type "protein_coding"; gene_name "Hrob"; transcript_type "protein_coding"; transcript_name "Hrob-201"; exon_number 1; exon_id "ENSMUSE00001131759.2"; level 2; protein_id "ENSMUSP00000097961.5"; transcript_support_level "1"; mgi_id "MGI:2387601"; tag "basic"; tag "Ensembl_canonical"; tag "GENCODE_Primary"; tag "appris_principal_1"; tag "CCDS"; ccdsid "CCDS36342.1"; havana_gene "OTTMUSG00000002677.1"; havana_transcript "OTTMUST00000005254.1";
chr11	HAVANA	start_codon	102139916	102139918	0	+	0	gene_id "ENSMUSG00000034773.17"; transcript_id "ENSMUST00000100392.5"; gene_type "protein_coding"; gene_name "Hrob"; transcript_type "protein_coding"; transcript_name "Hrob-201"; exon_number 1; exon_id "ENSMUSE00001131759.2"; level 2; protein_id "ENSMUSP00000097961.5"; transcript_support_level "1"; mgi_id "MGI:2387601"; tag "basic"; tag "Ensembl_canonical"; tag "GENCODE_Primary"; tag "appris_principal_1"; tag "CCDS"; ccdsid "CCDS36342.1"; havana_gene "OTTMUSG00000002677.1"; havana_transcript "OTTMUST00000005254.1";
chr11	HAVANA	CDS	102139916	102139918	0	+	0	gene_id "ENSMUSG00000034773.17"; transcript_id "ENSMUST00000133930.8"; gene_type "protein_coding"; gene_name "Hrob"; transcript_type "nonsense_mediated_decay"; transcript_name "Hrob-202"; exon_number 1; exon_id "ENSMUSE00001131759.2"; level 2; protein_id "ENSMUSP00000137686.2"; transcript_support_level "1"; mgi_id "MGI:2387601"; havana_gene "OTTMUSG00000002677.1"; havana_transcript "OTTMUST00000005253.1";
chr11	HAVANA	start_codon	102139916	102139918	0	+	0	gene_id "ENSMUSG00000034773.17"; transcript_id "ENSMUST00000133930.8"; gene_type "protein_coding"; gene_name "Hrob"; transcript_type "nonsense_mediated_decay"; transcript_name "Hrob-202"; exon_number 1; exon_id "ENSMUSE00001131759.2"; level 2; protein_id "ENSMUSP00000137686.2"; transcript_support_level "1"; mgi_id "MGI:2387601"; havana_gene "OTTMUSG00000002677.1"; havana_transcript "OTTMUST00000005253.1";
chr11	HAVANA	exon	102141505	102141555	0	+	.	gene_id "ENSMUSG00000034773.17"; transcript_id "ENSMUST00000100392.5"; gene_type "protein_coding"; gene_name "Hrob"; transcript_type "protein_coding"; transcript_name "Hrob-201"; exon_number 2; exon_id "ENSMUSE00001158457.2"; level 2; protein_id "ENSMUSP00000097961.5"; transcript_support_level "1"; mgi_id "MGI:2387601"; tag "basic"; tag "Ensembl_canonical"; tag "GENCODE_Primary"; tag "appris_principal_1"; tag "CCDS"; ccdsid "CCDS36342.1"; havana_gene "OTTMUSG00000002677.1"; havana_transcript "OTTMUST00000005254.1";
chr11	HAVANA	CDS	102141505	102141555	0	+	0	gene_id "ENSMUSG00000034773.17"; transcript_id "ENSMUST00000100392.5"; gene_type "protein_coding"; gene_name "Hrob"; transcript_type "protein_coding"; transcript_name "Hrob-201"; exon_number 2; exon_id "ENSMUSE00001158457.2"; level 2; protein_id "ENSMUSP00000097961.5"; transcript_support_level "1"; mgi_id "MGI:2387601"; tag "basic"; tag "Ensembl_canonical"; tag "GENCODE_Primary"; tag "appris_principal_1"; tag "CCDS"; ccdsid "CCDS36342.1"; havana_gene "OTTMUSG00000002677.1"; havana_transcript "OTTMUST00000005254.1";
chr11	HAVANA	exon	102141505	102141555	0	+	.	gene_id "ENSMUSG00000034773.17"; transcript_id "ENSMUST00000133930.8"; gene_type "protein_coding"; gene_name "Hrob"; transcript_type "nonsense_mediated_decay"; transcript_name "Hrob-202"; exon_number 2; exon_id "ENSMUSE00001158457.2"; level 2; protein_id "ENSMUSP00000137686.2"; transcript_support_level "1"; mgi_id "MGI:2387601"; havana_gene "OTTMUSG00000002677.1"; havana_transcript "OTTMUST00000005253.1";
chr11	HAVANA	CDS	102141505	102141555	0	+	0	gene_id "ENSMUSG00000034773.17"; transcript_id "ENSMUST00000133930.8"; gene_type "protein_coding"; gene_name "Hrob"; transcript_type "nonsense_mediated_decay"; transcript_name "Hrob-202"; exon_number 2; exon_id "ENSMUSE00001158457.2"; level 2; protein_id "ENSMUSP00000137686.2"; transcript_support_level "1"; mgi_id "MGI:2387601"; havana_gene "OTTMUSG00000002677.1"; havana_transcript "OTTMUST00000005253.1";
chr11	ENSEMBL_gcm37	exon	102141505	102141555	10.1702520922549	+	.	gene_id "ENSMUSG00000034773.17"; transcript_id "ENSMUSG00000034773.17_tx_2"; exon_id "chr11_102141505_102141555_+"; exonnum "2"; txlen "2703";
chr11	ENSEMBL_gcm37	exon	102141505	102141555	0.351185955580848	+	.	gene_id "ENSMUSG00000034773.17"; transcript_id "ENSMUSG00000034773.17_tx_3"; exon_id "chr11_102141505_102141555_+"; exonnum "2"; txlen "2969";
chr11	ENSEMBL_gcm37	exon	102141505	102141555	0.0148922090030472	+	.	gene_id "ENSMUSG00000034773.17"; transcript_id "ENSMUSG00000034773.17_tx_4"; exon_id "chr11_102141505_102141555_+"; exonnum "2"; txlen "2776";
chr11	sragcm37_mid	exon	102145290	102145445	10.1702520922549	+	.	gene_id "ENSMUSG00000034773.17"; transcript_id "ENSMUSG00000034773.17_tx_2"; exon_id "chr11_102145290_102145445_+"; exonnum "3"; txlen "2703";
chr11	sragcm37_mid	exon	102145290	102145445	0.351185955580848	+	.	gene_id "ENSMUSG00000034773.17"; transcript_id "ENSMUSG00000034773.17_tx_3"; exon_id "chr11_102145290_102145445_+"; exonnum "3"; txlen "2969";
chr11	sragcm37_mid	exon	102145290	102145445	0.0148922090030472	+	.	gene_id "ENSMUSG00000034773.17"; transcript_id "ENSMUSG00000034773.17_tx_4"; exon_id "chr11_102145290_102145445_+"; exonnum "3"; txlen "2776";
chr11	HAVANA	exon	102145780	102146847	0	+	.	gene_id "ENSMUSG00000034773.17"; transcript_id "ENSMUST00000100392.5"; gene_type "protein_coding"; gene_name "Hrob"; transcript_type "protein_coding"; transcript_name "Hrob-201"; exon_number 3; exon_id "ENSMUSE00001169445.2"; level 2; protein_id "ENSMUSP00000097961.5"; transcript_support_level "1"; mgi_id "MGI:2387601"; tag "basic"; tag "Ensembl_canonical"; tag "GENCODE_Primary"; tag "appris_principal_1"; tag "CCDS"; ccdsid "CCDS36342.1"; havana_gene "OTTMUSG00000002677.1"; havana_transcript "OTTMUST00000005254.1";
chr11	HAVANA	CDS	102145780	102146847	0	+	0	gene_id "ENSMUSG00000034773.17"; transcript_id "ENSMUST00000100392.5"; gene_type "protein_coding"; gene_name "Hrob"; transcript_type "protein_coding"; transcript_name "Hrob-201"; exon_number 3; exon_id "ENSMUSE00001169445.2"; level 2; protein_id "ENSMUSP00000097961.5"; transcript_support_level "1"; mgi_id "MGI:2387601"; tag "basic"; tag "Ensembl_canonical"; tag "GENCODE_Primary"; tag "appris_principal_1"; tag "CCDS"; ccdsid "CCDS36342.1"; havana_gene "OTTMUSG00000002677.1"; havana_transcript "OTTMUST00000005254.1";
chr11	HAVANA	exon	102145780	102146847	0	+	.	gene_id "ENSMUSG00000034773.17"; transcript_id "ENSMUST00000133930.8"; gene_type "protein_coding"; gene_name "Hrob"; transcript_type "nonsense_mediated_decay"; transcript_name "Hrob-202"; exon_number 3; exon_id "ENSMUSE00001169445.2"; level 2; protein_id "ENSMUSP00000137686.2"; transcript_support_level "1"; mgi_id "MGI:2387601"; havana_gene "OTTMUSG00000002677.1"; havana_transcript "OTTMUST00000005253.1";
chr11	HAVANA	CDS	102145780	102146847	0	+	0	gene_id "ENSMUSG00000034773.17"; transcript_id "ENSMUST00000133930.8"; gene_type "protein_coding"; gene_name "Hrob"; transcript_type "nonsense_mediated_decay"; transcript_name "Hrob-202"; exon_number 3; exon_id "ENSMUSE00001169445.2"; level 2; protein_id "ENSMUSP00000137686.2"; transcript_support_level "1"; mgi_id "MGI:2387601"; havana_gene "OTTMUSG00000002677.1"; havana_transcript "OTTMUST00000005253.1";
chr11	ENSEMBL_gcm37	exon	102145780	102146847	10.1702520922549	+	.	gene_id "ENSMUSG00000034773.17"; transcript_id "ENSMUSG00000034773.17_tx_2"; exon_id "chr11_102145780_102146847_+"; exonnum "4"; txlen "2703";
chr11	ENSEMBL_gcm37	exon	102145780	102146847	0.351185955580848	+	.	gene_id "ENSMUSG00000034773.17"; transcript_id "ENSMUSG00000034773.17_tx_3"; exon_id "chr11_102145780_102146847_+"; exonnum "4"; txlen "2969";
chr11	ENSEMBL_gcm37	exon	102145780	102146847	0.0148922090030472	+	.	gene_id "ENSMUSG00000034773.17"; transcript_id "ENSMUSG00000034773.17_tx_4"; exon_id "chr11_102145780_102146847_+"; exonnum "4"; txlen "2776";
chr11	HAVANA	exon	102146478	102146847	0	+	.	gene_id "ENSMUSG00000034773.17"; transcript_id "ENSMUST00000148867.8"; gene_type "protein_coding"; gene_name "Hrob"; transcript_type "protein_coding_CDS_not_defined"; transcript_name "Hrob-204"; exon_number 1; exon_id "ENSMUSE00000789000.2"; level 2; transcript_support_level "5"; mgi_id "MGI:2387601"; havana_gene "OTTMUSG00000002677.1"; havana_transcript "OTTMUST00000005256.1";
chr11	HAVANA	transcript	102146478	102151442	0	+	.	gene_id "ENSMUSG00000034773.17"; transcript_id "ENSMUST00000148867.8"; gene_type "protein_coding"; gene_name "Hrob"; transcript_type "protein_coding_CDS_not_defined"; transcript_name "Hrob-204"; level 2; transcript_support_level "5"; mgi_id "MGI:2387601"; havana_gene "OTTMUSG00000002677.1"; havana_transcript "OTTMUST00000005256.1";
chr11	HAVANA	exon	102146482	102146847	0	+	.	gene_id "ENSMUSG00000034773.17"; transcript_id "ENSMUST00000152897.2"; gene_type "protein_coding"; gene_name "Hrob"; transcript_type "protein_coding_CDS_not_defined"; transcript_name "Hrob-205"; exon_number 1; exon_id "ENSMUSE00000766429.2"; level 2; transcript_support_level "5"; mgi_id "MGI:2387601"; havana_gene "OTTMUSG00000002677.1"; havana_transcript "OTTMUST00000005257.1";
chr11	HAVANA	transcript	102146482	102151440	0	+	.	gene_id "ENSMUSG00000034773.17"; transcript_id "ENSMUST00000152897.2"; gene_type "protein_coding"; gene_name "Hrob"; transcript_type "protein_coding_CDS_not_defined"; transcript_name "Hrob-205"; level 2; transcript_support_level "5"; mgi_id "MGI:2387601"; havana_gene "OTTMUSG00000002677.1"; havana_transcript "OTTMUST00000005257.1";
chr11	HAVANA	exon	102148713	102148796	0	+	.	gene_id "ENSMUSG00000034773.17"; transcript_id "ENSMUST00000100392.5"; gene_type "protein_coding"; gene_name "Hrob"; transcript_type "protein_coding"; transcript_name "Hrob-201"; exon_number 4; exon_id "ENSMUSE00001261100.2"; level 2; protein_id "ENSMUSP00000097961.5"; transcript_support_level "1"; mgi_id "MGI:2387601"; tag "basic"; tag "Ensembl_canonical"; tag "GENCODE_Primary"; tag "appris_principal_1"; tag "CCDS"; ccdsid "CCDS36342.1"; havana_gene "OTTMUSG00000002677.1"; havana_transcript "OTTMUST00000005254.1";
chr11	HAVANA	CDS	102148713	102148796	0	+	0	gene_id "ENSMUSG00000034773.17"; transcript_id "ENSMUST00000100392.5"; gene_type "protein_coding"; gene_name "Hrob"; transcript_type "protein_coding"; transcript_name "Hrob-201"; exon_number 4; exon_id "ENSMUSE00001261100.2"; level 2; protein_id "ENSMUSP00000097961.5"; transcript_support_level "1"; mgi_id "MGI:2387601"; tag "basic"; tag "Ensembl_canonical"; tag "GENCODE_Primary"; tag "appris_principal_1"; tag "CCDS"; ccdsid "CCDS36342.1"; havana_gene "OTTMUSG00000002677.1"; havana_transcript "OTTMUST00000005254.1";
chr11	HAVANA	exon	102148713	102148796	0	+	.	gene_id "ENSMUSG00000034773.17"; transcript_id "ENSMUST00000133930.8"; gene_type "protein_coding"; gene_name "Hrob"; transcript_type "nonsense_mediated_decay"; transcript_name "Hrob-202"; exon_number 4; exon_id "ENSMUSE00001261100.2"; level 2; protein_id "ENSMUSP00000137686.2"; transcript_support_level "1"; mgi_id "MGI:2387601"; havana_gene "OTTMUSG00000002677.1"; havana_transcript "OTTMUST00000005253.1";
chr11	HAVANA	CDS	102148713	102148796	0	+	0	gene_id "ENSMUSG00000034773.17"; transcript_id "ENSMUST00000133930.8"; gene_type "protein_coding"; gene_name "Hrob"; transcript_type "nonsense_mediated_decay"; transcript_name "Hrob-202"; exon_number 4; exon_id "ENSMUSE00001261100.2"; level 2; protein_id "ENSMUSP00000137686.2"; transcript_support_level "1"; mgi_id "MGI:2387601"; havana_gene "OTTMUSG00000002677.1"; havana_transcript "OTTMUST00000005253.1";
chr11	HAVANA	exon	102148713	102148796	0	+	.	gene_id "ENSMUSG00000034773.17"; transcript_id "ENSMUST00000152897.2"; gene_type "protein_coding"; gene_name "Hrob"; transcript_type "protein_coding_CDS_not_defined"; transcript_name "Hrob-205"; exon_number 2; exon_id "ENSMUSE00001206405.2"; level 2; transcript_support_level "5"; mgi_id "MGI:2387601"; havana_gene "OTTMUSG00000002677.1"; havana_transcript "OTTMUST00000005257.1";
chr11	ENSEMBL_gcm37	exon	102148713	102148796	10.1702520922549	+	.	gene_id "ENSMUSG00000034773.17"; transcript_id "ENSMUSG00000034773.17_tx_2"; exon_id "chr11_102148713_102148796_+"; exonnum "5"; txlen "2703";
chr11	ENSEMBL_gcm37	exon	102148713	102148796	0.351185955580848	+	.	gene_id "ENSMUSG00000034773.17"; transcript_id "ENSMUSG00000034773.17_tx_3"; exon_id "chr11_102148713_102148796_+"; exonnum "5"; txlen "2969";
chr11	ENSEMBL_gcm37	exon	102148713	102148796	0.0148922090030472	+	.	gene_id "ENSMUSG00000034773.17"; transcript_id "ENSMUSG00000034773.17_tx_4"; exon_id "chr11_102148713_102148796_+"; exonnum "5"; txlen "2776";
chr11	HAVANA	exon	102150146	102150286	0	+	.	gene_id "ENSMUSG00000034773.17"; transcript_id "ENSMUST00000100392.5"; gene_type "protein_coding"; gene_name "Hrob"; transcript_type "protein_coding"; transcript_name "Hrob-201"; exon_number 5; exon_id "ENSMUSE00001159894.2"; level 2; protein_id "ENSMUSP00000097961.5"; transcript_support_level "1"; mgi_id "MGI:2387601"; tag "basic"; tag "Ensembl_canonical"; tag "GENCODE_Primary"; tag "appris_principal_1"; tag "CCDS"; ccdsid "CCDS36342.1"; havana_gene "OTTMUSG00000002677.1"; havana_transcript "OTTMUST00000005254.1";
chr11	HAVANA	CDS	102150146	102150286	0	+	0	gene_id "ENSMUSG00000034773.17"; transcript_id "ENSMUST00000100392.5"; gene_type "protein_coding"; gene_name "Hrob"; transcript_type "protein_coding"; transcript_name "Hrob-201"; exon_number 5; exon_id "ENSMUSE00001159894.2"; level 2; protein_id "ENSMUSP00000097961.5"; transcript_support_level "1"; mgi_id "MGI:2387601"; tag "basic"; tag "Ensembl_canonical"; tag "GENCODE_Primary"; tag "appris_principal_1"; tag "CCDS"; ccdsid "CCDS36342.1"; havana_gene "OTTMUSG00000002677.1"; havana_transcript "OTTMUST00000005254.1";
chr11	HAVANA	exon	102150146	102150286	0	+	.	gene_id "ENSMUSG00000034773.17"; transcript_id "ENSMUST00000133930.8"; gene_type "protein_coding"; gene_name "Hrob"; transcript_type "nonsense_mediated_decay"; transcript_name "Hrob-202"; exon_number 5; exon_id "ENSMUSE00001159894.2"; level 2; protein_id "ENSMUSP00000137686.2"; transcript_support_level "1"; mgi_id "MGI:2387601"; havana_gene "OTTMUSG00000002677.1"; havana_transcript "OTTMUST00000005253.1";
chr11	HAVANA	CDS	102150146	102150286	0	+	0	gene_id "ENSMUSG00000034773.17"; transcript_id "ENSMUST00000133930.8"; gene_type "protein_coding"; gene_name "Hrob"; transcript_type "nonsense_mediated_decay"; transcript_name "Hrob-202"; exon_number 5; exon_id "ENSMUSE00001159894.2"; level 2; protein_id "ENSMUSP00000137686.2"; transcript_support_level "1"; mgi_id "MGI:2387601"; havana_gene "OTTMUSG00000002677.1"; havana_transcript "OTTMUST00000005253.1";
chr11	ENSEMBL_gcm37	exon	102150146	102150286	10.1702520922549	+	.	gene_id "ENSMUSG00000034773.17"; transcript_id "ENSMUSG00000034773.17_tx_2"; exon_id "chr11_102150146_102150286_+"; exonnum "6"; txlen "2703";
chr11	ENSEMBL_gcm37	exon	102150146	102150286	0.351185955580848	+	.	gene_id "ENSMUSG00000034773.17"; transcript_id "ENSMUSG00000034773.17_tx_3"; exon_id "chr11_102150146_102150286_+"; exonnum "6"; txlen "2969";
chr11	ENSEMBL_gcm37	exon	102150146	102150286	0.0148922090030472	+	.	gene_id "ENSMUSG00000034773.17"; transcript_id "ENSMUSG00000034773.17_tx_4"; exon_id "chr11_102150146_102150286_+"; exonnum "6"; txlen "2776";
chr11	HAVANA	exon	102150660	102150768	0	+	.	gene_id "ENSMUSG00000034773.17"; transcript_id "ENSMUST00000100392.5"; gene_type "protein_coding"; gene_name "Hrob"; transcript_type "protein_coding"; transcript_name "Hrob-201"; exon_number 6; exon_id "ENSMUSE00001242906.2"; level 2; protein_id "ENSMUSP00000097961.5"; transcript_support_level "1"; mgi_id "MGI:2387601"; tag "basic"; tag "Ensembl_canonical"; tag "GENCODE_Primary"; tag "appris_principal_1"; tag "CCDS"; ccdsid "CCDS36342.1"; havana_gene "OTTMUSG00000002677.1"; havana_transcript "OTTMUST00000005254.1";
chr11	HAVANA	CDS	102150660	102150768	0	+	0	gene_id "ENSMUSG00000034773.17"; transcript_id "ENSMUST00000100392.5"; gene_type "protein_coding"; gene_name "Hrob"; transcript_type "protein_coding"; transcript_name "Hrob-201"; exon_number 6; exon_id "ENSMUSE00001242906.2"; level 2; protein_id "ENSMUSP00000097961.5"; transcript_support_level "1"; mgi_id "MGI:2387601"; tag "basic"; tag "Ensembl_canonical"; tag "GENCODE_Primary"; tag "appris_principal_1"; tag "CCDS"; ccdsid "CCDS36342.1"; havana_gene "OTTMUSG00000002677.1"; havana_transcript "OTTMUST00000005254.1";
chr11	HAVANA	exon	102150660	102150768	0	+	.	gene_id "ENSMUSG00000034773.17"; transcript_id "ENSMUST00000133930.8"; gene_type "protein_coding"; gene_name "Hrob"; transcript_type "nonsense_mediated_decay"; transcript_name "Hrob-202"; exon_number 6; exon_id "ENSMUSE00001242906.2"; level 2; protein_id "ENSMUSP00000137686.2"; transcript_support_level "1"; mgi_id "MGI:2387601"; havana_gene "OTTMUSG00000002677.1"; havana_transcript "OTTMUST00000005253.1";
chr11	HAVANA	CDS	102150660	102150768	0	+	0	gene_id "ENSMUSG00000034773.17"; transcript_id "ENSMUST00000133930.8"; gene_type "protein_coding"; gene_name "Hrob"; transcript_type "nonsense_mediated_decay"; transcript_name "Hrob-202"; exon_number 6; exon_id "ENSMUSE00001242906.2"; level 2; protein_id "ENSMUSP00000137686.2"; transcript_support_level "1"; mgi_id "MGI:2387601"; havana_gene "OTTMUSG00000002677.1"; havana_transcript "OTTMUST00000005253.1";
chr11	HAVANA	exon	102150660	102150768	0	+	.	gene_id "ENSMUSG00000034773.17"; transcript_id "ENSMUST00000148867.8"; gene_type "protein_coding"; gene_name "Hrob"; transcript_type "protein_coding_CDS_not_defined"; transcript_name "Hrob-204"; exon_number 2; exon_id "ENSMUSE00001268777.2"; level 2; transcript_support_level "5"; mgi_id "MGI:2387601"; havana_gene "OTTMUSG00000002677.1"; havana_transcript "OTTMUST00000005256.1";
chr11	HAVANA	exon	102150660	102150768	0	+	.	gene_id "ENSMUSG00000034773.17"; transcript_id "ENSMUST00000152897.2"; gene_type "protein_coding"; gene_name "Hrob"; transcript_type "protein_coding_CDS_not_defined"; transcript_name "Hrob-205"; exon_number 3; exon_id "ENSMUSE00001268777.2"; level 2; transcript_support_level "5"; mgi_id "MGI:2387601"; havana_gene "OTTMUSG00000002677.1"; havana_transcript "OTTMUST00000005257.1";
chr11	ENSEMBL_gcm37	exon	102150660	102150768	10.1702520922549	+	.	gene_id "ENSMUSG00000034773.17"; transcript_id "ENSMUSG00000034773.17_tx_2"; exon_id "chr11_102150660_102150768_+"; exonnum "7"; txlen "2703";
chr11	ENSEMBL_gcm37	exon	102150660	102150768	0.351185955580848	+	.	gene_id "ENSMUSG00000034773.17"; transcript_id "ENSMUSG00000034773.17_tx_3"; exon_id "chr11_102150660_102150768_+"; exonnum "7"; txlen "2969";
chr11	ENSEMBL_gcm37	exon	102150660	102150768	0.0148922090030472	+	.	gene_id "ENSMUSG00000034773.17"; transcript_id "ENSMUSG00000034773.17_tx_4"; exon_id "chr11_102150660_102150768_+"; exonnum "7"; txlen "2776";
chr11	HAVANA	exon	102150905	102150990	0	+	.	gene_id "ENSMUSG00000034773.17"; transcript_id "ENSMUST00000100392.5"; gene_type "protein_coding"; gene_name "Hrob"; transcript_type "protein_coding"; transcript_name "Hrob-201"; exon_number 7; exon_id "ENSMUSE00001283982.2"; level 2; protein_id "ENSMUSP00000097961.5"; transcript_support_level "1"; mgi_id "MGI:2387601"; tag "basic"; tag "Ensembl_canonical"; tag "GENCODE_Primary"; tag "appris_principal_1"; tag "CCDS"; ccdsid "CCDS36342.1"; havana_gene "OTTMUSG00000002677.1"; havana_transcript "OTTMUST00000005254.1";
chr11	HAVANA	CDS	102150905	102150990	0	+	2	gene_id "ENSMUSG00000034773.17"; transcript_id "ENSMUST00000100392.5"; gene_type "protein_coding"; gene_name "Hrob"; transcript_type "protein_coding"; transcript_name "Hrob-201"; exon_number 7; exon_id "ENSMUSE00001283982.2"; level 2; protein_id "ENSMUSP00000097961.5"; transcript_support_level "1"; mgi_id "MGI:2387601"; tag "basic"; tag "Ensembl_canonical"; tag "GENCODE_Primary"; tag "appris_principal_1"; tag "CCDS"; ccdsid "CCDS36342.1"; havana_gene "OTTMUSG00000002677.1"; havana_transcript "OTTMUST00000005254.1";
chr11	HAVANA	exon	102150905	102150990	0	+	.	gene_id "ENSMUSG00000034773.17"; transcript_id "ENSMUST00000133930.8"; gene_type "protein_coding"; gene_name "Hrob"; transcript_type "nonsense_mediated_decay"; transcript_name "Hrob-202"; exon_number 7; exon_id "ENSMUSE00001283982.2"; level 2; protein_id "ENSMUSP00000137686.2"; transcript_support_level "1"; mgi_id "MGI:2387601"; havana_gene "OTTMUSG00000002677.1"; havana_transcript "OTTMUST00000005253.1";
chr11	HAVANA	CDS	102150905	102150990	0	+	2	gene_id "ENSMUSG00000034773.17"; transcript_id "ENSMUST00000133930.8"; gene_type "protein_coding"; gene_name "Hrob"; transcript_type "nonsense_mediated_decay"; transcript_name "Hrob-202"; exon_number 7; exon_id "ENSMUSE00001283982.2"; level 2; protein_id "ENSMUSP00000137686.2"; transcript_support_level "1"; mgi_id "MGI:2387601"; havana_gene "OTTMUSG00000002677.1"; havana_transcript "OTTMUST00000005253.1";
chr11	HAVANA	exon	102150905	102150990	0	+	.	gene_id "ENSMUSG00000034773.17"; transcript_id "ENSMUST00000148867.8"; gene_type "protein_coding"; gene_name "Hrob"; transcript_type "protein_coding_CDS_not_defined"; transcript_name "Hrob-204"; exon_number 3; exon_id "ENSMUSE00001266141.2"; level 2; transcript_support_level "5"; mgi_id "MGI:2387601"; havana_gene "OTTMUSG00000002677.1"; havana_transcript "OTTMUST00000005256.1";
chr11	HAVANA	exon	102150905	102150990	0	+	.	gene_id "ENSMUSG00000034773.17"; transcript_id "ENSMUST00000152897.2"; gene_type "protein_coding"; gene_name "Hrob"; transcript_type "protein_coding_CDS_not_defined"; transcript_name "Hrob-205"; exon_number 4; exon_id "ENSMUSE00001266141.2"; level 2; transcript_support_level "5"; mgi_id "MGI:2387601"; havana_gene "OTTMUSG00000002677.1"; havana_transcript "OTTMUST00000005257.1";
chr11	ENSEMBL_gcm37	exon	102150905	102150990	10.1702520922549	+	.	gene_id "ENSMUSG00000034773.17"; transcript_id "ENSMUSG00000034773.17_tx_2"; exon_id "chr11_102150905_102150990_+"; exonnum "8"; txlen "2703";
chr11	ENSEMBL_gcm37	exon	102150905	102150990	0.351185955580848	+	.	gene_id "ENSMUSG00000034773.17"; transcript_id "ENSMUSG00000034773.17_tx_3"; exon_id "chr11_102150905_102150990_+"; exonnum "8"; txlen "2969";
chr11	ENSEMBL_gcm37	exon	102150905	102150990	0.0148922090030472	+	.	gene_id "ENSMUSG00000034773.17"; transcript_id "ENSMUSG00000034773.17_tx_4"; exon_id "chr11_102150905_102150990_+"; exonnum "8"; txlen "2776";
chr11	HAVANA	exon	102151317	102151440	0	+	.	gene_id "ENSMUSG00000034773.17"; transcript_id "ENSMUST00000152897.2"; gene_type "protein_coding"; gene_name "Hrob"; transcript_type "protein_coding_CDS_not_defined"; transcript_name "Hrob-205"; exon_number 5; exon_id "ENSMUSE00000775562.2"; level 2; transcript_support_level "5"; mgi_id "MGI:2387601"; havana_gene "OTTMUSG00000002677.1"; havana_transcript "OTTMUST00000005257.1";
chr11	HAVANA	exon	102151317	102151442	0	+	.	gene_id "ENSMUSG00000034773.17"; transcript_id "ENSMUST00000100392.5"; gene_type "protein_coding"; gene_name "Hrob"; transcript_type "protein_coding"; transcript_name "Hrob-201"; exon_number 8; exon_id "ENSMUSE00001216900.2"; level 2; protein_id "ENSMUSP00000097961.5"; transcript_support_level "1"; mgi_id "MGI:2387601"; tag "basic"; tag "Ensembl_canonical"; tag "GENCODE_Primary"; tag "appris_principal_1"; tag "CCDS"; ccdsid "CCDS36342.1"; havana_gene "OTTMUSG00000002677.1"; havana_transcript "OTTMUST00000005254.1";
chr11	HAVANA	CDS	102151317	102151442	0	+	0	gene_id "ENSMUSG00000034773.17"; transcript_id "ENSMUST00000100392.5"; gene_type "protein_coding"; gene_name "Hrob"; transcript_type "protein_coding"; transcript_name "Hrob-201"; exon_number 8; exon_id "ENSMUSE00001216900.2"; level 2; protein_id "ENSMUSP00000097961.5"; transcript_support_level "1"; mgi_id "MGI:2387601"; tag "basic"; tag "Ensembl_canonical"; tag "GENCODE_Primary"; tag "appris_principal_1"; tag "CCDS"; ccdsid "CCDS36342.1"; havana_gene "OTTMUSG00000002677.1"; havana_transcript "OTTMUST00000005254.1";
chr11	HAVANA	exon	102151317	102151442	0	+	.	gene_id "ENSMUSG00000034773.17"; transcript_id "ENSMUST00000133930.8"; gene_type "protein_coding"; gene_name "Hrob"; transcript_type "nonsense_mediated_decay"; transcript_name "Hrob-202"; exon_number 8; exon_id "ENSMUSE00001216900.2"; level 2; protein_id "ENSMUSP00000137686.2"; transcript_support_level "1"; mgi_id "MGI:2387601"; havana_gene "OTTMUSG00000002677.1"; havana_transcript "OTTMUST00000005253.1";
chr11	HAVANA	CDS	102151317	102151442	0	+	0	gene_id "ENSMUSG00000034773.17"; transcript_id "ENSMUST00000133930.8"; gene_type "protein_coding"; gene_name "Hrob"; transcript_type "nonsense_mediated_decay"; transcript_name "Hrob-202"; exon_number 8; exon_id "ENSMUSE00001216900.2"; level 2; protein_id "ENSMUSP00000137686.2"; transcript_support_level "1"; mgi_id "MGI:2387601"; havana_gene "OTTMUSG00000002677.1"; havana_transcript "OTTMUST00000005253.1";
chr11	HAVANA	exon	102151317	102151442	0	+	.	gene_id "ENSMUSG00000034773.17"; transcript_id "ENSMUST00000148867.8"; gene_type "protein_coding"; gene_name "Hrob"; transcript_type "protein_coding_CDS_not_defined"; transcript_name "Hrob-204"; exon_number 4; exon_id "ENSMUSE00001299640.2"; level 2; transcript_support_level "5"; mgi_id "MGI:2387601"; havana_gene "OTTMUSG00000002677.1"; havana_transcript "OTTMUST00000005256.1";
chr11	ENSEMBL_gcm37	exon	102151317	102151442	10.1702520922549	+	.	gene_id "ENSMUSG00000034773.17"; transcript_id "ENSMUSG00000034773.17_tx_2"; exon_id "chr11_102151317_102151442_+"; exonnum "9"; txlen "2703";
chr11	ENSEMBL_gcm37	exon	102151317	102151442	0.351185955580848	+	.	gene_id "ENSMUSG00000034773.17"; transcript_id "ENSMUSG00000034773.17_tx_3"; exon_id "chr11_102151317_102151442_+"; exonnum "9"; txlen "2969";
chr11	ENSEMBL_gcm37	exon	102151317	102151442	0.0148922090030472	+	.	gene_id "ENSMUSG00000034773.17"; transcript_id "ENSMUSG00000034773.17_tx_4"; exon_id "chr11_102151317_102151442_+"; exonnum "9"; txlen "2776";
chr11	HAVANA	exon	102152790	102153126	0	+	.	gene_id "ENSMUSG00000034773.17"; transcript_id "ENSMUST00000140040.2"; gene_type "protein_coding"; gene_name "Hrob"; transcript_type "protein_coding_CDS_not_defined"; transcript_name "Hrob-203"; exon_number 1; exon_id "ENSMUSE00000801656.2"; level 2; transcript_support_level "1"; mgi_id "MGI:2387601"; havana_gene "OTTMUSG00000002677.1"; havana_transcript "OTTMUST00000005255.1";
chr11	HAVANA	transcript	102152790	102156013	0	+	.	gene_id "ENSMUSG00000034773.17"; transcript_id "ENSMUST00000140040.2"; gene_type "protein_coding"; gene_name "Hrob"; transcript_type "protein_coding_CDS_not_defined"; transcript_name "Hrob-203"; level 2; transcript_support_level "1"; mgi_id "MGI:2387601"; havana_gene "OTTMUSG00000002677.1"; havana_transcript "OTTMUST00000005255.1";
chr11	HAVANA	exon	102153009	102153126	0	+	.	gene_id "ENSMUSG00000034773.17"; transcript_id "ENSMUST00000100392.5"; gene_type "protein_coding"; gene_name "Hrob"; transcript_type "protein_coding"; transcript_name "Hrob-201"; exon_number 9; exon_id "ENSMUSE00001175271.2"; level 2; protein_id "ENSMUSP00000097961.5"; transcript_support_level "1"; mgi_id "MGI:2387601"; tag "basic"; tag "Ensembl_canonical"; tag "GENCODE_Primary"; tag "appris_principal_1"; tag "CCDS"; ccdsid "CCDS36342.1"; havana_gene "OTTMUSG00000002677.1"; havana_transcript "OTTMUST00000005254.1";
chr11	HAVANA	CDS	102153009	102153126	0	+	0	gene_id "ENSMUSG00000034773.17"; transcript_id "ENSMUST00000100392.5"; gene_type "protein_coding"; gene_name "Hrob"; transcript_type "protein_coding"; transcript_name "Hrob-201"; exon_number 9; exon_id "ENSMUSE00001175271.2"; level 2; protein_id "ENSMUSP00000097961.5"; transcript_support_level "1"; mgi_id "MGI:2387601"; tag "basic"; tag "Ensembl_canonical"; tag "GENCODE_Primary"; tag "appris_principal_1"; tag "CCDS"; ccdsid "CCDS36342.1"; havana_gene "OTTMUSG00000002677.1"; havana_transcript "OTTMUST00000005254.1";
chr11	HAVANA	exon	102153009	102153126	0	+	.	gene_id "ENSMUSG00000034773.17"; transcript_id "ENSMUST00000133930.8"; gene_type "protein_coding"; gene_name "Hrob"; transcript_type "nonsense_mediated_decay"; transcript_name "Hrob-202"; exon_number 9; exon_id "ENSMUSE00001175271.2"; level 2; protein_id "ENSMUSP00000137686.2"; transcript_support_level "1"; mgi_id "MGI:2387601"; havana_gene "OTTMUSG00000002677.1"; havana_transcript "OTTMUST00000005253.1";
chr11	HAVANA	CDS	102153009	102153126	0	+	0	gene_id "ENSMUSG00000034773.17"; transcript_id "ENSMUST00000133930.8"; gene_type "protein_coding"; gene_name "Hrob"; transcript_type "nonsense_mediated_decay"; transcript_name "Hrob-202"; exon_number 9; exon_id "ENSMUSE00001175271.2"; level 2; protein_id "ENSMUSP00000137686.2"; transcript_support_level "1"; mgi_id "MGI:2387601"; havana_gene "OTTMUSG00000002677.1"; havana_transcript "OTTMUST00000005253.1";
chr11	ENSEMBL_gcm37	exon	102153009	102153126	10.1702520922549	+	.	gene_id "ENSMUSG00000034773.17"; transcript_id "ENSMUSG00000034773.17_tx_2"; exon_id "chr11_102153009_102153126_+"; exonnum "10"; txlen "2703";
chr11	ENSEMBL_gcm37	exon	102153009	102153126	0.351185955580848	+	.	gene_id "ENSMUSG00000034773.17"; transcript_id "ENSMUSG00000034773.17_tx_3"; exon_id "chr11_102153009_102153126_+"; exonnum "10"; txlen "2969";
chr11	ENSEMBL_gcm37	exon	102153009	102153126	0.0148922090030472	+	.	gene_id "ENSMUSG00000034773.17"; transcript_id "ENSMUSG00000034773.17_tx_4"; exon_id "chr11_102153009_102153126_+"; exonnum "10"; txlen "2776";
chr11	HAVANA	CDS	102154747	102154772	0	+	2	gene_id "ENSMUSG00000034773.17"; transcript_id "ENSMUST00000133930.8"; gene_type "protein_coding"; gene_name "Hrob"; transcript_type "nonsense_mediated_decay"; transcript_name "Hrob-202"; exon_number 10; exon_id "ENSMUSE00000788196.2"; level 2; protein_id "ENSMUSP00000137686.2"; transcript_support_level "1"; mgi_id "MGI:2387601"; havana_gene "OTTMUSG00000002677.1"; havana_transcript "OTTMUST00000005253.1";
chr11	sragcm37_mid	exon	102154747	102154819	0.0148922090030472	+	.	gene_id "ENSMUSG00000034773.17"; transcript_id "ENSMUSG00000034773.17_tx_4"; exon_id "chr11_102154747_102154819_+"; exonnum "11"; txlen "2776";
chr11	HAVANA	exon	102154747	102155012	0	+	.	gene_id "ENSMUSG00000034773.17"; transcript_id "ENSMUST00000133930.8"; gene_type "protein_coding"; gene_name "Hrob"; transcript_type "nonsense_mediated_decay"; transcript_name "Hrob-202"; exon_number 10; exon_id "ENSMUSE00000788196.2"; level 2; protein_id "ENSMUSP00000137686.2"; transcript_support_level "1"; mgi_id "MGI:2387601"; havana_gene "OTTMUSG00000002677.1"; havana_transcript "OTTMUST00000005253.1";
chr11	ENSEMBL_gcm37	exon	102154747	102155012	0.351185955580848	+	.	gene_id "ENSMUSG00000034773.17"; transcript_id "ENSMUSG00000034773.17_tx_3"; exon_id "chr11_102154747_102155012_+"; exonnum "11"; txlen "2969";
chr11	HAVANA	stop_codon	102154773	102154775	0	+	0	gene_id "ENSMUSG00000034773.17"; transcript_id "ENSMUST00000133930.8"; gene_type "protein_coding"; gene_name "Hrob"; transcript_type "nonsense_mediated_decay"; transcript_name "Hrob-202"; exon_number 10; exon_id "ENSMUSE00000788196.2"; level 2; protein_id "ENSMUSP00000137686.2"; transcript_support_level "1"; mgi_id "MGI:2387601"; havana_gene "OTTMUSG00000002677.1"; havana_transcript "OTTMUST00000005253.1";
chr11	HAVANA	UTR	102154773	102155012	0	+	.	gene_id "ENSMUSG00000034773.17"; transcript_id "ENSMUST00000133930.8"; gene_type "protein_coding"; gene_name "Hrob"; transcript_type "nonsense_mediated_decay"; transcript_name "Hrob-202"; exon_number 10; exon_id "ENSMUSE00000788196.2"; level 2; protein_id "ENSMUSP00000137686.2"; transcript_support_level "1"; mgi_id "MGI:2387601"; havana_gene "OTTMUSG00000002677.1"; havana_transcript "OTTMUST00000005253.1";
chr11	HAVANA	CDS	102155461	102155519	0	+	2	gene_id "ENSMUSG00000034773.17"; transcript_id "ENSMUST00000100392.5"; gene_type "protein_coding"; gene_name "Hrob"; transcript_type "protein_coding"; transcript_name "Hrob-201"; exon_number 10; exon_id "ENSMUSE00001249228.2"; level 2; protein_id "ENSMUSP00000097961.5"; transcript_support_level "1"; mgi_id "MGI:2387601"; tag "basic"; tag "Ensembl_canonical"; tag "GENCODE_Primary"; tag "appris_principal_1"; tag "CCDS"; ccdsid "CCDS36342.1"; havana_gene "OTTMUSG00000002677.1"; havana_transcript "OTTMUST00000005254.1";
chr11	HAVANA	exon	102155461	102156013	0	+	.	gene_id "ENSMUSG00000034773.17"; transcript_id "ENSMUST00000100392.5"; gene_type "protein_coding"; gene_name "Hrob"; transcript_type "protein_coding"; transcript_name "Hrob-201"; exon_number 10; exon_id "ENSMUSE00001249228.2"; level 2; protein_id "ENSMUSP00000097961.5"; transcript_support_level "1"; mgi_id "MGI:2387601"; tag "basic"; tag "Ensembl_canonical"; tag "GENCODE_Primary"; tag "appris_principal_1"; tag "CCDS"; ccdsid "CCDS36342.1"; havana_gene "OTTMUSG00000002677.1"; havana_transcript "OTTMUST00000005254.1";
chr11	HAVANA	exon	102155461	102156013	0	+	.	gene_id "ENSMUSG00000034773.17"; transcript_id "ENSMUST00000133930.8"; gene_type "protein_coding"; gene_name "Hrob"; transcript_type "nonsense_mediated_decay"; transcript_name "Hrob-202"; exon_number 11; exon_id "ENSMUSE00001254641.2"; level 2; protein_id "ENSMUSP00000137686.2"; transcript_support_level "1"; mgi_id "MGI:2387601"; havana_gene "OTTMUSG00000002677.1"; havana_transcript "OTTMUST00000005253.1";
chr11	HAVANA	UTR	102155461	102156013	0	+	.	gene_id "ENSMUSG00000034773.17"; transcript_id "ENSMUST00000133930.8"; gene_type "protein_coding"; gene_name "Hrob"; transcript_type "nonsense_mediated_decay"; transcript_name "Hrob-202"; exon_number 11; exon_id "ENSMUSE00001254641.2"; level 2; protein_id "ENSMUSP00000137686.2"; transcript_support_level "1"; mgi_id "MGI:2387601"; havana_gene "OTTMUSG00000002677.1"; havana_transcript "OTTMUST00000005253.1";
chr11	HAVANA	exon	102155461	102156013	0	+	.	gene_id "ENSMUSG00000034773.17"; transcript_id "ENSMUST00000140040.2"; gene_type "protein_coding"; gene_name "Hrob"; transcript_type "protein_coding_CDS_not_defined"; transcript_name "Hrob-203"; exon_number 2; exon_id "ENSMUSE00001254641.2"; level 2; transcript_support_level "1"; mgi_id "MGI:2387601"; havana_gene "OTTMUSG00000002677.1"; havana_transcript "OTTMUST00000005255.1";
chr11	ENSEMBL_gcm37	exon	102155461	102156013	10.1702520922549	+	.	gene_id "ENSMUSG00000034773.17"; transcript_id "ENSMUSG00000034773.17_tx_2"; exon_id "chr11_102155461_102156013_+"; exonnum "11"; txlen "2703";
chr11	ENSEMBL_gcm37	exon	102155461	102156013	0.351185955580848	+	.	gene_id "ENSMUSG00000034773.17"; transcript_id "ENSMUSG00000034773.17_tx_3"; exon_id "chr11_102155461_102156013_+"; exonnum "12"; txlen "2969";
chr11	ENSEMBL_gcm37	exon	102155461	102156013	0.0148922090030472	+	.	gene_id "ENSMUSG00000034773.17"; transcript_id "ENSMUSG00000034773.17_tx_4"; exon_id "chr11_102155461_102156013_+"; exonnum "12"; txlen "2776";
chr11	HAVANA	stop_codon	102155520	102155522	0	+	0	gene_id "ENSMUSG00000034773.17"; transcript_id "ENSMUST00000100392.5"; gene_type "protein_coding"; gene_name "Hrob"; transcript_type "protein_coding"; transcript_name "Hrob-201"; exon_number 10; exon_id "ENSMUSE00001249228.2"; level 2; protein_id "ENSMUSP00000097961.5"; transcript_support_level "1"; mgi_id "MGI:2387601"; tag "basic"; tag "Ensembl_canonical"; tag "GENCODE_Primary"; tag "appris_principal_1"; tag "CCDS"; ccdsid "CCDS36342.1"; havana_gene "OTTMUSG00000002677.1"; havana_transcript "OTTMUST00000005254.1";
chr11	HAVANA	UTR	102155520	102156013	0	+	.	gene_id "ENSMUSG00000034773.17"; transcript_id "ENSMUST00000100392.5"; gene_type "protein_coding"; gene_name "Hrob"; transcript_type "protein_coding"; transcript_name "Hrob-201"; exon_number 10; exon_id "ENSMUSE00001249228.2"; level 2; protein_id "ENSMUSP00000097961.5"; transcript_support_level "1"; mgi_id "MGI:2387601"; tag "basic"; tag "Ensembl_canonical"; tag "GENCODE_Primary"; tag "appris_principal_1"; tag "CCDS"; ccdsid "CCDS36342.1"; havana_gene "OTTMUSG00000002677.1"; havana_transcript "OTTMUST00000005254.1";
chr11	HAVANA	UTR	102159569	102159648	0	+	.	gene_id "ENSMUSG00000034768.5"; transcript_id "ENSMUST00000036467.5"; gene_type "protein_coding"; gene_name "Asb16"; transcript_type "protein_coding"; transcript_name "Asb16-201"; exon_number 1; exon_id "ENSMUSE00000363772.4"; level 2; protein_id "ENSMUSP00000038450.5"; transcript_support_level "1"; mgi_id "MGI:2654437"; tag "basic"; tag "Ensembl_canonical"; tag "GENCODE_Primary"; tag "appris_principal_1"; tag "CCDS"; ccdsid "CCDS25493.1"; havana_gene "OTTMUSG00000002679.1"; havana_transcript "OTTMUST00000005263.1";
chr11	HAVANA	exon	102159569	102159949	0	+	.	gene_id "ENSMUSG00000034768.5"; transcript_id "ENSMUST00000036467.5"; gene_type "protein_coding"; gene_name "Asb16"; transcript_type "protein_coding"; transcript_name "Asb16-201"; exon_number 1; exon_id "ENSMUSE00000363772.4"; level 2; protein_id "ENSMUSP00000038450.5"; transcript_support_level "1"; mgi_id "MGI:2654437"; tag "basic"; tag "Ensembl_canonical"; tag "GENCODE_Primary"; tag "appris_principal_1"; tag "CCDS"; ccdsid "CCDS25493.1"; havana_gene "OTTMUSG00000002679.1"; havana_transcript "OTTMUST00000005263.1";
chr11	HAVANA	gene	102159569	102170288	0	+	.	gene_id "ENSMUSG00000034768.5"; gene_type "protein_coding"; gene_name "Asb16"; level 2; mgi_id "MGI:2654437"; havana_gene "OTTMUSG00000002679.1";
chr11	HAVANA	transcript	102159569	102170288	0	+	.	gene_id "ENSMUSG00000034768.5"; transcript_id "ENSMUST00000036467.5"; gene_type "protein_coding"; gene_name "Asb16"; transcript_type "protein_coding"; transcript_name "Asb16-201"; level 2; protein_id "ENSMUSP00000038450.5"; transcript_support_level "1"; mgi_id "MGI:2654437"; tag "basic"; tag "Ensembl_canonical"; tag "GENCODE_Primary"; tag "appris_principal_1"; tag "CCDS"; ccdsid "CCDS25493.1"; havana_gene "OTTMUSG00000002679.1"; havana_transcript "OTTMUST00000005263.1";
chr11	HAVANA	start_codon	102159649	102159651	0	+	0	gene_id "ENSMUSG00000034768.5"; transcript_id "ENSMUST00000036467.5"; gene_type "protein_coding"; gene_name "Asb16"; transcript_type "protein_coding"; transcript_name "Asb16-201"; exon_number 1; exon_id "ENSMUSE00000363772.4"; level 2; protein_id "ENSMUSP00000038450.5"; transcript_support_level "1"; mgi_id "MGI:2654437"; tag "basic"; tag "Ensembl_canonical"; tag "GENCODE_Primary"; tag "appris_principal_1"; tag "CCDS"; ccdsid "CCDS25493.1"; havana_gene "OTTMUSG00000002679.1"; havana_transcript "OTTMUST00000005263.1";
chr11	HAVANA	CDS	102159649	102159949	0	+	0	gene_id "ENSMUSG00000034768.5"; transcript_id "ENSMUST00000036467.5"; gene_type "protein_coding"; gene_name "Asb16"; transcript_type "protein_coding"; transcript_name "Asb16-201"; exon_number 1; exon_id "ENSMUSE00000363772.4"; level 2; protein_id "ENSMUSP00000038450.5"; transcript_support_level "1"; mgi_id "MGI:2654437"; tag "basic"; tag "Ensembl_canonical"; tag "GENCODE_Primary"; tag "appris_principal_1"; tag "CCDS"; ccdsid "CCDS25493.1"; havana_gene "OTTMUSG00000002679.1"; havana_transcript "OTTMUST00000005263.1";
chr11	sragcm37_es	exon	102163055	102163185	0.830361716094372	+	.	gene_id "ENSMUSG00000034768.5"; transcript_id "ENSMUSG00000034768.5_tx_2"; exon_id "chr11_102163055_102163185_+"; exonnum "1"; txlen "2593";
chr11	HAVANA	exon	102163313	102163580	0	+	.	gene_id "ENSMUSG00000034768.5"; transcript_id "ENSMUST00000036467.5"; gene_type "protein_coding"; gene_name "Asb16"; transcript_type "protein_coding"; transcript_name "Asb16-201"; exon_number 2; exon_id "ENSMUSE00000236716.2"; level 2; protein_id "ENSMUSP00000038450.5"; transcript_support_level "1"; mgi_id "MGI:2654437"; tag "basic"; tag "Ensembl_canonical"; tag "GENCODE_Primary"; tag "appris_principal_1"; tag "CCDS"; ccdsid "CCDS25493.1"; havana_gene "OTTMUSG00000002679.1"; havana_transcript "OTTMUST00000005263.1";
chr11	HAVANA	CDS	102163313	102163580	0	+	2	gene_id "ENSMUSG00000034768.5"; transcript_id "ENSMUST00000036467.5"; gene_type "protein_coding"; gene_name "Asb16"; transcript_type "protein_coding"; transcript_name "Asb16-201"; exon_number 2; exon_id "ENSMUSE00000236716.2"; level 2; protein_id "ENSMUSP00000038450.5"; transcript_support_level "1"; mgi_id "MGI:2654437"; tag "basic"; tag "Ensembl_canonical"; tag "GENCODE_Primary"; tag "appris_principal_1"; tag "CCDS"; ccdsid "CCDS25493.1"; havana_gene "OTTMUSG00000002679.1"; havana_transcript "OTTMUST00000005263.1";
chr11	ENSEMBL_gcm37	exon	102163313	102163580	0.830361716094372	+	.	gene_id "ENSMUSG00000034768.5"; transcript_id "ENSMUSG00000034768.5_tx_2"; exon_id "chr11_102163313_102163580_+"; exonnum "2"; txlen "2593";
chr11	HAVANA	exon	102167205	102167697	0	+	.	gene_id "ENSMUSG00000034768.5"; transcript_id "ENSMUST00000036467.5"; gene_type "protein_coding"; gene_name "Asb16"; transcript_type "protein_coding"; transcript_name "Asb16-201"; exon_number 3; exon_id "ENSMUSE00000236710.2"; level 2; protein_id "ENSMUSP00000038450.5"; transcript_support_level "1"; mgi_id "MGI:2654437"; tag "basic"; tag "Ensembl_canonical"; tag "GENCODE_Primary"; tag "appris_principal_1"; tag "CCDS"; ccdsid "CCDS25493.1"; havana_gene "OTTMUSG00000002679.1"; havana_transcript "OTTMUST00000005263.1";
chr11	HAVANA	CDS	102167205	102167697	0	+	1	gene_id "ENSMUSG00000034768.5"; transcript_id "ENSMUST00000036467.5"; gene_type "protein_coding"; gene_name "Asb16"; transcript_type "protein_coding"; transcript_name "Asb16-201"; exon_number 3; exon_id "ENSMUSE00000236710.2"; level 2; protein_id "ENSMUSP00000038450.5"; transcript_support_level "1"; mgi_id "MGI:2654437"; tag "basic"; tag "Ensembl_canonical"; tag "GENCODE_Primary"; tag "appris_principal_1"; tag "CCDS"; ccdsid "CCDS25493.1"; havana_gene "OTTMUSG00000002679.1"; havana_transcript "OTTMUST00000005263.1";
chr11	ENSEMBL_gcm37	exon	102167205	102167697	0.830361716094372	+	.	gene_id "ENSMUSG00000034768.5"; transcript_id "ENSMUSG00000034768.5_tx_2"; exon_id "chr11_102167205_102167697_+"; exonnum "3"; txlen "2593";
chr11	HAVANA	exon	102168004	102168117	0	+	.	gene_id "ENSMUSG00000034768.5"; transcript_id "ENSMUST00000036467.5"; gene_type "protein_coding"; gene_name "Asb16"; transcript_type "protein_coding"; transcript_name "Asb16-201"; exon_number 4; exon_id "ENSMUSE00000236700.2"; level 2; protein_id "ENSMUSP00000038450.5"; transcript_support_level "1"; mgi_id "MGI:2654437"; tag "basic"; tag "Ensembl_canonical"; tag "GENCODE_Primary"; tag "appris_principal_1"; tag "CCDS"; ccdsid "CCDS25493.1"; havana_gene "OTTMUSG00000002679.1"; havana_transcript "OTTMUST00000005263.1";
chr11	HAVANA	CDS	102168004	102168117	0	+	0	gene_id "ENSMUSG00000034768.5"; transcript_id "ENSMUST00000036467.5"; gene_type "protein_coding"; gene_name "Asb16"; transcript_type "protein_coding"; transcript_name "Asb16-201"; exon_number 4; exon_id "ENSMUSE00000236700.2"; level 2; protein_id "ENSMUSP00000038450.5"; transcript_support_level "1"; mgi_id "MGI:2654437"; tag "basic"; tag "Ensembl_canonical"; tag "GENCODE_Primary"; tag "appris_principal_1"; tag "CCDS"; ccdsid "CCDS25493.1"; havana_gene "OTTMUSG00000002679.1"; havana_transcript "OTTMUST00000005263.1";
chr11	ENSEMBL_gcm37	exon	102168004	102168117	0.830361716094372	+	.	gene_id "ENSMUSG00000034768.5"; transcript_id "ENSMUSG00000034768.5_tx_2"; exon_id "chr11_102168004_102168117_+"; exonnum "4"; txlen "2593";
chr11	HAVANA	CDS	102168702	102168884	0	+	0	gene_id "ENSMUSG00000034768.5"; transcript_id "ENSMUST00000036467.5"; gene_type "protein_coding"; gene_name "Asb16"; transcript_type "protein_coding"; transcript_name "Asb16-201"; exon_number 5; exon_id "ENSMUSE00000585829.3"; level 2; protein_id "ENSMUSP00000038450.5"; transcript_support_level "1"; mgi_id "MGI:2654437"; tag "basic"; tag "Ensembl_canonical"; tag "GENCODE_Primary"; tag "appris_principal_1"; tag "CCDS"; ccdsid "CCDS25493.1"; havana_gene "OTTMUSG00000002679.1"; havana_transcript "OTTMUST00000005263.1";
chr11	HAVANA	exon	102168702	102170288	0	+	.	gene_id "ENSMUSG00000034768.5"; transcript_id "ENSMUST00000036467.5"; gene_type "protein_coding"; gene_name "Asb16"; transcript_type "protein_coding"; transcript_name "Asb16-201"; exon_number 5; exon_id "ENSMUSE00000585829.3"; level 2; protein_id "ENSMUSP00000038450.5"; transcript_support_level "1"; mgi_id "MGI:2654437"; tag "basic"; tag "Ensembl_canonical"; tag "GENCODE_Primary"; tag "appris_principal_1"; tag "CCDS"; ccdsid "CCDS25493.1"; havana_gene "OTTMUSG00000002679.1"; havana_transcript "OTTMUST00000005263.1";
chr11	ENSEMBL_gcm37	exon	102168702	102170288	0.830361716094372	+	.	gene_id "ENSMUSG00000034768.5"; transcript_id "ENSMUSG00000034768.5_tx_2"; exon_id "chr11_102168702_102170288_+"; exonnum "5"; txlen "2593";
chr11	HAVANA	stop_codon	102168885	102168887	0	+	0	gene_id "ENSMUSG00000034768.5"; transcript_id "ENSMUST00000036467.5"; gene_type "protein_coding"; gene_name "Asb16"; transcript_type "protein_coding"; transcript_name "Asb16-201"; exon_number 5; exon_id "ENSMUSE00000585829.3"; level 2; protein_id "ENSMUSP00000038450.5"; transcript_support_level "1"; mgi_id "MGI:2654437"; tag "basic"; tag "Ensembl_canonical"; tag "GENCODE_Primary"; tag "appris_principal_1"; tag "CCDS"; ccdsid "CCDS25493.1"; havana_gene "OTTMUSG00000002679.1"; havana_transcript "OTTMUST00000005263.1";
chr11	HAVANA	UTR	102168885	102170288	0	+	.	gene_id "ENSMUSG00000034768.5"; transcript_id "ENSMUST00000036467.5"; gene_type "protein_coding"; gene_name "Asb16"; transcript_type "protein_coding"; transcript_name "Asb16-201"; exon_number 5; exon_id "ENSMUSE00000585829.3"; level 2; protein_id "ENSMUSP00000038450.5"; transcript_support_level "1"; mgi_id "MGI:2654437"; tag "basic"; tag "Ensembl_canonical"; tag "GENCODE_Primary"; tag "appris_principal_1"; tag "CCDS"; ccdsid "CCDS25493.1"; havana_gene "OTTMUSG00000002679.1"; havana_transcript "OTTMUST00000005263.1";
chr11	HAVANA	exon	102175757	102175914	0	+	.	gene_id "ENSMUSG00000034757.16"; transcript_id "ENSMUST00000036376.13"; gene_type "protein_coding"; gene_name "Tmub2"; transcript_type "protein_coding"; transcript_name "Tmub2-201"; exon_number 1; exon_id "ENSMUSE00000672210.2"; level 2; protein_id "ENSMUSP00000047600.7"; transcript_support_level "1"; mgi_id "MGI:1919303"; tag "basic"; tag "Ensembl_canonical"; tag "GENCODE_Primary"; tag "appris_principal_1"; tag "CCDS"; ccdsid "CCDS25494.1"; havana_gene "OTTMUSG00000002678.1"; havana_transcript "OTTMUST00000005259.1";
chr11	HAVANA	UTR	102175757	102175914	0	+	.	gene_id "ENSMUSG00000034757.16"; transcript_id "ENSMUST00000036376.13"; gene_type "protein_coding"; gene_name "Tmub2"; transcript_type "protein_coding"; transcript_name "Tmub2-201"; exon_number 1; exon_id "ENSMUSE00000672210.2"; level 2; protein_id "ENSMUSP00000047600.7"; transcript_support_level "1"; mgi_id "MGI:1919303"; tag "basic"; tag "Ensembl_canonical"; tag "GENCODE_Primary"; tag "appris_principal_1"; tag "CCDS"; ccdsid "CCDS25494.1"; havana_gene "OTTMUSG00000002678.1"; havana_transcript "OTTMUST00000005259.1";
chr11	HAVANA	gene	102175757	102180063	0	+	.	gene_id "ENSMUSG00000034757.16"; gene_type "protein_coding"; gene_name "Tmub2"; level 2; mgi_id "MGI:1919303"; havana_gene "OTTMUSG00000002678.1";
chr11	HAVANA	transcript	102175757	102180063	0	+	.	gene_id "ENSMUSG00000034757.16"; transcript_id "ENSMUST00000036376.13"; gene_type "protein_coding"; gene_name "Tmub2"; transcript_type "protein_coding"; transcript_name "Tmub2-201"; level 2; protein_id "ENSMUSP00000047600.7"; transcript_support_level "1"; mgi_id "MGI:1919303"; tag "basic"; tag "Ensembl_canonical"; tag "GENCODE_Primary"; tag "appris_principal_1"; tag "CCDS"; ccdsid "CCDS25494.1"; havana_gene "OTTMUSG00000002678.1"; havana_transcript "OTTMUST00000005259.1";
chr11	HAVANA	exon	102175765	102175914	0	+	.	gene_id "ENSMUSG00000034757.16"; transcript_id "ENSMUST00000135551.2"; gene_type "protein_coding"; gene_name "Tmub2"; transcript_type "protein_coding_CDS_not_defined"; transcript_name "Tmub2-203"; exon_number 1; exon_id "ENSMUSE00001207163.2"; level 2; transcript_support_level "2"; mgi_id "MGI:1919303"; havana_gene "OTTMUSG00000002678.1"; havana_transcript "OTTMUST00000005261.1";
chr11	HAVANA	exon	102175765	102175914	0	+	.	gene_id "ENSMUSG00000034757.16"; transcript_id "ENSMUST00000100387.11"; gene_type "protein_coding"; gene_name "Tmub2"; transcript_type "protein_coding"; transcript_name "Tmub2-202"; exon_number 1; exon_id "ENSMUSE00001219966.2"; level 2; protein_id "ENSMUSP00000097956.5"; transcript_support_level "1"; mgi_id "MGI:1919303"; tag "mRNA_start_NF"; tag "cds_start_NF"; havana_gene "OTTMUSG00000002678.1"; havana_transcript "OTTMUST00000005258.1";
chr11	HAVANA	CDS	102175765	102175914	0	+	1	gene_id "ENSMUSG00000034757.16"; transcript_id "ENSMUST00000100387.11"; gene_type "protein_coding"; gene_name "Tmub2"; transcript_type "protein_coding"; transcript_name "Tmub2-202"; exon_number 1; exon_id "ENSMUSE00001219966.2"; level 2; protein_id "ENSMUSP00000097956.5"; transcript_support_level "1"; mgi_id "MGI:1919303"; tag "mRNA_start_NF"; tag "cds_start_NF"; havana_gene "OTTMUSG00000002678.1"; havana_transcript "OTTMUST00000005258.1";
chr11	HAVANA	transcript	102175765	102179037	0	+	.	gene_id "ENSMUSG00000034757.16"; transcript_id "ENSMUST00000135551.2"; gene_type "protein_coding"; gene_name "Tmub2"; transcript_type "protein_coding_CDS_not_defined"; transcript_name "Tmub2-203"; level 2; transcript_support_level "2"; mgi_id "MGI:1919303"; havana_gene "OTTMUSG00000002678.1"; havana_transcript "OTTMUST00000005261.1";
chr11	HAVANA	transcript	102175765	102180063	0	+	.	gene_id "ENSMUSG00000034757.16"; transcript_id "ENSMUST00000100387.11"; gene_type "protein_coding"; gene_name "Tmub2"; transcript_type "protein_coding"; transcript_name "Tmub2-202"; level 2; protein_id "ENSMUSP00000097956.5"; transcript_support_level "1"; mgi_id "MGI:1919303"; tag "mRNA_start_NF"; tag "cds_start_NF"; havana_gene "OTTMUSG00000002678.1"; havana_transcript "OTTMUST00000005258.1";
chr11	HAVANA	exon	102175777	102175914	0	+	.	gene_id "ENSMUSG00000034757.16"; transcript_id "ENSMUST00000156077.2"; gene_type "protein_coding"; gene_name "Tmub2"; transcript_type "protein_coding_CDS_not_defined"; transcript_name "Tmub2-204"; exon_number 1; exon_id "ENSMUSE00000777061.2"; level 2; transcript_support_level "3"; mgi_id "MGI:1919303"; havana_gene "OTTMUSG00000002678.1"; havana_transcript "OTTMUST00000005262.1";
chr11	HAVANA	transcript	102175777	102178217	0	+	.	gene_id "ENSMUSG00000034757.16"; transcript_id "ENSMUST00000156077.2"; gene_type "protein_coding"; gene_name "Tmub2"; transcript_type "protein_coding_CDS_not_defined"; transcript_name "Tmub2-204"; level 2; transcript_support_level "3"; mgi_id "MGI:1919303"; havana_gene "OTTMUSG00000002678.1"; havana_transcript "OTTMUST00000005262.1";
chr11	HAVANA	UTR	102176022	102176509	0	+	.	gene_id "ENSMUSG00000034757.16"; transcript_id "ENSMUST00000156326.2"; gene_type "protein_coding"; gene_name "Tmub2"; transcript_type "protein_coding"; transcript_name "Tmub2-205"; exon_number 1; exon_id "ENSMUSE00000672211.3"; level 2; protein_id "ENSMUSP00000116327.2"; transcript_support_level "1"; mgi_id "MGI:1919303"; tag "basic"; tag "appris_principal_1"; tag "CCDS"; ccdsid "CCDS25494.1"; havana_gene "OTTMUSG00000002678.1"; havana_transcript "OTTMUST00000005260.1";
chr11	HAVANA	exon	102176022	102176544	0	+	.	gene_id "ENSMUSG00000034757.16"; transcript_id "ENSMUST00000156326.2"; gene_type "protein_coding"; gene_name "Tmub2"; transcript_type "protein_coding"; transcript_name "Tmub2-205"; exon_number 1; exon_id "ENSMUSE00000672211.3"; level 2; protein_id "ENSMUSP00000116327.2"; transcript_support_level "1"; mgi_id "MGI:1919303"; tag "basic"; tag "appris_principal_1"; tag "CCDS"; ccdsid "CCDS25494.1"; havana_gene "OTTMUSG00000002678.1"; havana_transcript "OTTMUST00000005260.1";
chr11	HAVANA	transcript	102176022	102180063	0	+	.	gene_id "ENSMUSG00000034757.16"; transcript_id "ENSMUST00000156326.2"; gene_type "protein_coding"; gene_name "Tmub2"; transcript_type "protein_coding"; transcript_name "Tmub2-205"; level 2; protein_id "ENSMUSP00000116327.2"; transcript_support_level "1"; mgi_id "MGI:1919303"; tag "basic"; tag "appris_principal_1"; tag "CCDS"; ccdsid "CCDS25494.1"; havana_gene "OTTMUSG00000002678.1"; havana_transcript "OTTMUST00000005260.1";
chr11	HAVANA	UTR	102176490	102176509	0	+	.	gene_id "ENSMUSG00000034757.16"; transcript_id "ENSMUST00000036376.13"; gene_type "protein_coding"; gene_name "Tmub2"; transcript_type "protein_coding"; transcript_name "Tmub2-201"; exon_number 2; exon_id "ENSMUSE00000647408.3"; level 2; protein_id "ENSMUSP00000047600.7"; transcript_support_level "1"; mgi_id "MGI:1919303"; tag "basic"; tag "Ensembl_canonical"; tag "GENCODE_Primary"; tag "appris_principal_1"; tag "CCDS"; ccdsid "CCDS25494.1"; havana_gene "OTTMUSG00000002678.1"; havana_transcript "OTTMUST00000005259.1";
chr11	HAVANA	exon	102176490	102176544	0	+	.	gene_id "ENSMUSG00000034757.16"; transcript_id "ENSMUST00000036376.13"; gene_type "protein_coding"; gene_name "Tmub2"; transcript_type "protein_coding"; transcript_name "Tmub2-201"; exon_number 2; exon_id "ENSMUSE00000647408.3"; level 2; protein_id "ENSMUSP00000047600.7"; transcript_support_level "1"; mgi_id "MGI:1919303"; tag "basic"; tag "Ensembl_canonical"; tag "GENCODE_Primary"; tag "appris_principal_1"; tag "CCDS"; ccdsid "CCDS25494.1"; havana_gene "OTTMUSG00000002678.1"; havana_transcript "OTTMUST00000005259.1";
chr11	HAVANA	start_codon	102176510	102176512	0	+	0	gene_id "ENSMUSG00000034757.16"; transcript_id "ENSMUST00000036376.13"; gene_type "protein_coding"; gene_name "Tmub2"; transcript_type "protein_coding"; transcript_name "Tmub2-201"; exon_number 2; exon_id "ENSMUSE00000647408.3"; level 2; protein_id "ENSMUSP00000047600.7"; transcript_support_level "1"; mgi_id "MGI:1919303"; tag "basic"; tag "Ensembl_canonical"; tag "GENCODE_Primary"; tag "appris_principal_1"; tag "CCDS"; ccdsid "CCDS25494.1"; havana_gene "OTTMUSG00000002678.1"; havana_transcript "OTTMUST00000005259.1";
chr11	HAVANA	start_codon	102176510	102176512	0	+	0	gene_id "ENSMUSG00000034757.16"; transcript_id "ENSMUST00000156326.2"; gene_type "protein_coding"; gene_name "Tmub2"; transcript_type "protein_coding"; transcript_name "Tmub2-205"; exon_number 1; exon_id "ENSMUSE00000672211.3"; level 2; protein_id "ENSMUSP00000116327.2"; transcript_support_level "1"; mgi_id "MGI:1919303"; tag "basic"; tag "appris_principal_1"; tag "CCDS"; ccdsid "CCDS25494.1"; havana_gene "OTTMUSG00000002678.1"; havana_transcript "OTTMUST00000005260.1";
chr11	HAVANA	CDS	102176510	102176544	0	+	0	gene_id "ENSMUSG00000034757.16"; transcript_id "ENSMUST00000036376.13"; gene_type "protein_coding"; gene_name "Tmub2"; transcript_type "protein_coding"; transcript_name "Tmub2-201"; exon_number 2; exon_id "ENSMUSE00000647408.3"; level 2; protein_id "ENSMUSP00000047600.7"; transcript_support_level "1"; mgi_id "MGI:1919303"; tag "basic"; tag "Ensembl_canonical"; tag "GENCODE_Primary"; tag "appris_principal_1"; tag "CCDS"; ccdsid "CCDS25494.1"; havana_gene "OTTMUSG00000002678.1"; havana_transcript "OTTMUST00000005259.1";
chr11	HAVANA	CDS	102176510	102176544	0	+	0	gene_id "ENSMUSG00000034757.16"; transcript_id "ENSMUST00000156326.2"; gene_type "protein_coding"; gene_name "Tmub2"; transcript_type "protein_coding"; transcript_name "Tmub2-205"; exon_number 1; exon_id "ENSMUSE00000672211.3"; level 2; protein_id "ENSMUSP00000116327.2"; transcript_support_level "1"; mgi_id "MGI:1919303"; tag "basic"; tag "appris_principal_1"; tag "CCDS"; ccdsid "CCDS25494.1"; havana_gene "OTTMUSG00000002678.1"; havana_transcript "OTTMUST00000005260.1";
chr11	HAVANA	exon	102176806	102176942	0	+	.	gene_id "ENSMUSG00000034757.16"; transcript_id "ENSMUST00000156077.2"; gene_type "protein_coding"; gene_name "Tmub2"; transcript_type "protein_coding_CDS_not_defined"; transcript_name "Tmub2-204"; exon_number 2; exon_id "ENSMUSE00000802460.2"; level 2; transcript_support_level "3"; mgi_id "MGI:1919303"; havana_gene "OTTMUSG00000002678.1"; havana_transcript "OTTMUST00000005262.1";
chr11	HAVANA	exon	102178134	102178217	0	+	.	gene_id "ENSMUSG00000034757.16"; transcript_id "ENSMUST00000156077.2"; gene_type "protein_coding"; gene_name "Tmub2"; transcript_type "protein_coding_CDS_not_defined"; transcript_name "Tmub2-204"; exon_number 3; exon_id "ENSMUSE00000827978.2"; level 2; transcript_support_level "3"; mgi_id "MGI:1919303"; havana_gene "OTTMUSG00000002678.1"; havana_transcript "OTTMUST00000005262.1";
chr11	HAVANA	exon	102178134	102178697	0	+	.	gene_id "ENSMUSG00000034757.16"; transcript_id "ENSMUST00000036376.13"; gene_type "protein_coding"; gene_name "Tmub2"; transcript_type "protein_coding"; transcript_name "Tmub2-201"; exon_number 3; exon_id "ENSMUSE00000344091.4"; level 2; protein_id "ENSMUSP00000047600.7"; transcript_support_level "1"; mgi_id "MGI:1919303"; tag "basic"; tag "Ensembl_canonical"; tag "GENCODE_Primary"; tag "appris_principal_1"; tag "CCDS"; ccdsid "CCDS25494.1"; havana_gene "OTTMUSG00000002678.1"; havana_transcript "OTTMUST00000005259.1";
chr11	HAVANA	CDS	102178134	102178697	0	+	1	gene_id "ENSMUSG00000034757.16"; transcript_id "ENSMUST00000036376.13"; gene_type "protein_coding"; gene_name "Tmub2"; transcript_type "protein_coding"; transcript_name "Tmub2-201"; exon_number 3; exon_id "ENSMUSE00000344091.4"; level 2; protein_id "ENSMUSP00000047600.7"; transcript_support_level "1"; mgi_id "MGI:1919303"; tag "basic"; tag "Ensembl_canonical"; tag "GENCODE_Primary"; tag "appris_principal_1"; tag "CCDS"; ccdsid "CCDS25494.1"; havana_gene "OTTMUSG00000002678.1"; havana_transcript "OTTMUST00000005259.1";
chr11	HAVANA	exon	102178134	102178697	0	+	.	gene_id "ENSMUSG00000034757.16"; transcript_id "ENSMUST00000100387.11"; gene_type "protein_coding"; gene_name "Tmub2"; transcript_type "protein_coding"; transcript_name "Tmub2-202"; exon_number 2; exon_id "ENSMUSE00000344091.4"; level 2; protein_id "ENSMUSP00000097956.5"; transcript_support_level "1"; mgi_id "MGI:1919303"; tag "mRNA_start_NF"; tag "cds_start_NF"; havana_gene "OTTMUSG00000002678.1"; havana_transcript "OTTMUST00000005258.1";
chr11	HAVANA	CDS	102178134	102178697	0	+	1	gene_id "ENSMUSG00000034757.16"; transcript_id "ENSMUST00000100387.11"; gene_type "protein_coding"; gene_name "Tmub2"; transcript_type "protein_coding"; transcript_name "Tmub2-202"; exon_number 2; exon_id "ENSMUSE00000344091.4"; level 2; protein_id "ENSMUSP00000097956.5"; transcript_support_level "1"; mgi_id "MGI:1919303"; tag "mRNA_start_NF"; tag "cds_start_NF"; havana_gene "OTTMUSG00000002678.1"; havana_transcript "OTTMUST00000005258.1";
chr11	HAVANA	exon	102178134	102178697	0	+	.	gene_id "ENSMUSG00000034757.16"; transcript_id "ENSMUST00000156326.2"; gene_type "protein_coding"; gene_name "Tmub2"; transcript_type "protein_coding"; transcript_name "Tmub2-205"; exon_number 2; exon_id "ENSMUSE00000344091.4"; level 2; protein_id "ENSMUSP00000116327.2"; transcript_support_level "1"; mgi_id "MGI:1919303"; tag "basic"; tag "appris_principal_1"; tag "CCDS"; ccdsid "CCDS25494.1"; havana_gene "OTTMUSG00000002678.1"; havana_transcript "OTTMUST00000005260.1";
chr11	HAVANA	CDS	102178134	102178697	0	+	1	gene_id "ENSMUSG00000034757.16"; transcript_id "ENSMUST00000156326.2"; gene_type "protein_coding"; gene_name "Tmub2"; transcript_type "protein_coding"; transcript_name "Tmub2-205"; exon_number 2; exon_id "ENSMUSE00000344091.4"; level 2; protein_id "ENSMUSP00000116327.2"; transcript_support_level "1"; mgi_id "MGI:1919303"; tag "basic"; tag "appris_principal_1"; tag "CCDS"; ccdsid "CCDS25494.1"; havana_gene "OTTMUSG00000002678.1"; havana_transcript "OTTMUST00000005260.1";
chr11	HAVANA	exon	102178406	102178697	0	+	.	gene_id "ENSMUSG00000034757.16"; transcript_id "ENSMUST00000135551.2"; gene_type "protein_coding"; gene_name "Tmub2"; transcript_type "protein_coding_CDS_not_defined"; transcript_name "Tmub2-203"; exon_number 2; exon_id "ENSMUSE00000842541.2"; level 2; transcript_support_level "2"; mgi_id "MGI:1919303"; havana_gene "OTTMUSG00000002678.1"; havana_transcript "OTTMUST00000005261.1";
chr11	HAVANA	exon	102178902	102179037	0	+	.	gene_id "ENSMUSG00000034757.16"; transcript_id "ENSMUST00000135551.2"; gene_type "protein_coding"; gene_name "Tmub2"; transcript_type "protein_coding_CDS_not_defined"; transcript_name "Tmub2-203"; exon_number 3; exon_id "ENSMUSE00000767532.2"; level 2; transcript_support_level "2"; mgi_id "MGI:1919303"; havana_gene "OTTMUSG00000002678.1"; havana_transcript "OTTMUST00000005261.1";
chr11	HAVANA	CDS	102178902	102179259	0	+	1	gene_id "ENSMUSG00000034757.16"; transcript_id "ENSMUST00000036376.13"; gene_type "protein_coding"; gene_name "Tmub2"; transcript_type "protein_coding"; transcript_name "Tmub2-201"; exon_number 4; exon_id "ENSMUSE00000408478.7"; level 2; protein_id "ENSMUSP00000047600.7"; transcript_support_level "1"; mgi_id "MGI:1919303"; tag "basic"; tag "Ensembl_canonical"; tag "GENCODE_Primary"; tag "appris_principal_1"; tag "CCDS"; ccdsid "CCDS25494.1"; havana_gene "OTTMUSG00000002678.1"; havana_transcript "OTTMUST00000005259.1";
chr11	HAVANA	CDS	102178902	102179259	0	+	1	gene_id "ENSMUSG00000034757.16"; transcript_id "ENSMUST00000100387.11"; gene_type "protein_coding"; gene_name "Tmub2"; transcript_type "protein_coding"; transcript_name "Tmub2-202"; exon_number 3; exon_id "ENSMUSE00000408478.7"; level 2; protein_id "ENSMUSP00000097956.5"; transcript_support_level "1"; mgi_id "MGI:1919303"; tag "mRNA_start_NF"; tag "cds_start_NF"; havana_gene "OTTMUSG00000002678.1"; havana_transcript "OTTMUST00000005258.1";
chr11	HAVANA	CDS	102178902	102179259	0	+	1	gene_id "ENSMUSG00000034757.16"; transcript_id "ENSMUST00000156326.2"; gene_type "protein_coding"; gene_name "Tmub2"; transcript_type "protein_coding"; transcript_name "Tmub2-205"; exon_number 3; exon_id "ENSMUSE00000408478.7"; level 2; protein_id "ENSMUSP00000116327.2"; transcript_support_level "1"; mgi_id "MGI:1919303"; tag "basic"; tag "appris_principal_1"; tag "CCDS"; ccdsid "CCDS25494.1"; havana_gene "OTTMUSG00000002678.1"; havana_transcript "OTTMUST00000005260.1";
chr11	HAVANA	exon	102178902	102180063	0	+	.	gene_id "ENSMUSG00000034757.16"; transcript_id "ENSMUST00000036376.13"; gene_type "protein_coding"; gene_name "Tmub2"; transcript_type "protein_coding"; transcript_name "Tmub2-201"; exon_number 4; exon_id "ENSMUSE00000408478.7"; level 2; protein_id "ENSMUSP00000047600.7"; transcript_support_level "1"; mgi_id "MGI:1919303"; tag "basic"; tag "Ensembl_canonical"; tag "GENCODE_Primary"; tag "appris_principal_1"; tag "CCDS"; ccdsid "CCDS25494.1"; havana_gene "OTTMUSG00000002678.1"; havana_transcript "OTTMUST00000005259.1";
chr11	HAVANA	exon	102178902	102180063	0	+	.	gene_id "ENSMUSG00000034757.16"; transcript_id "ENSMUST00000100387.11"; gene_type "protein_coding"; gene_name "Tmub2"; transcript_type "protein_coding"; transcript_name "Tmub2-202"; exon_number 3; exon_id "ENSMUSE00000408478.7"; level 2; protein_id "ENSMUSP00000097956.5"; transcript_support_level "1"; mgi_id "MGI:1919303"; tag "mRNA_start_NF"; tag "cds_start_NF"; havana_gene "OTTMUSG00000002678.1"; havana_transcript "OTTMUST00000005258.1";
chr11	HAVANA	exon	102178902	102180063	0	+	.	gene_id "ENSMUSG00000034757.16"; transcript_id "ENSMUST00000156326.2"; gene_type "protein_coding"; gene_name "Tmub2"; transcript_type "protein_coding"; transcript_name "Tmub2-205"; exon_number 3; exon_id "ENSMUSE00000408478.7"; level 2; protein_id "ENSMUSP00000116327.2"; transcript_support_level "1"; mgi_id "MGI:1919303"; tag "basic"; tag "appris_principal_1"; tag "CCDS"; ccdsid "CCDS25494.1"; havana_gene "OTTMUSG00000002678.1"; havana_transcript "OTTMUST00000005260.1";
chr11	HAVANA	stop_codon	102179260	102179262	0	+	0	gene_id "ENSMUSG00000034757.16"; transcript_id "ENSMUST00000036376.13"; gene_type "protein_coding"; gene_name "Tmub2"; transcript_type "protein_coding"; transcript_name "Tmub2-201"; exon_number 4; exon_id "ENSMUSE00000408478.7"; level 2; protein_id "ENSMUSP00000047600.7"; transcript_support_level "1"; mgi_id "MGI:1919303"; tag "basic"; tag "Ensembl_canonical"; tag "GENCODE_Primary"; tag "appris_principal_1"; tag "CCDS"; ccdsid "CCDS25494.1"; havana_gene "OTTMUSG00000002678.1"; havana_transcript "OTTMUST00000005259.1";
chr11	HAVANA	stop_codon	102179260	102179262	0	+	0	gene_id "ENSMUSG00000034757.16"; transcript_id "ENSMUST00000100387.11"; gene_type "protein_coding"; gene_name "Tmub2"; transcript_type "protein_coding"; transcript_name "Tmub2-202"; exon_number 3; exon_id "ENSMUSE00000408478.7"; level 2; protein_id "ENSMUSP00000097956.5"; transcript_support_level "1"; mgi_id "MGI:1919303"; tag "mRNA_start_NF"; tag "cds_start_NF"; havana_gene "OTTMUSG00000002678.1"; havana_transcript "OTTMUST00000005258.1";
chr11	HAVANA	stop_codon	102179260	102179262	0	+	0	gene_id "ENSMUSG00000034757.16"; transcript_id "ENSMUST00000156326.2"; gene_type "protein_coding"; gene_name "Tmub2"; transcript_type "protein_coding"; transcript_name "Tmub2-205"; exon_number 3; exon_id "ENSMUSE00000408478.7"; level 2; protein_id "ENSMUSP00000116327.2"; transcript_support_level "1"; mgi_id "MGI:1919303"; tag "basic"; tag "appris_principal_1"; tag "CCDS"; ccdsid "CCDS25494.1"; havana_gene "OTTMUSG00000002678.1"; havana_transcript "OTTMUST00000005260.1";
chr11	HAVANA	UTR	102179260	102180063	0	+	.	gene_id "ENSMUSG00000034757.16"; transcript_id "ENSMUST00000036376.13"; gene_type "protein_coding"; gene_name "Tmub2"; transcript_type "protein_coding"; transcript_name "Tmub2-201"; exon_number 4; exon_id "ENSMUSE00000408478.7"; level 2; protein_id "ENSMUSP00000047600.7"; transcript_support_level "1"; mgi_id "MGI:1919303"; tag "basic"; tag "Ensembl_canonical"; tag "GENCODE_Primary"; tag "appris_principal_1"; tag "CCDS"; ccdsid "CCDS25494.1"; havana_gene "OTTMUSG00000002678.1"; havana_transcript "OTTMUST00000005259.1";
chr11	HAVANA	UTR	102179260	102180063	0	+	.	gene_id "ENSMUSG00000034757.16"; transcript_id "ENSMUST00000100387.11"; gene_type "protein_coding"; gene_name "Tmub2"; transcript_type "protein_coding"; transcript_name "Tmub2-202"; exon_number 3; exon_id "ENSMUSE00000408478.7"; level 2; protein_id "ENSMUSP00000097956.5"; transcript_support_level "1"; mgi_id "MGI:1919303"; tag "mRNA_start_NF"; tag "cds_start_NF"; havana_gene "OTTMUSG00000002678.1"; havana_transcript "OTTMUST00000005258.1";
chr11	HAVANA	UTR	102179260	102180063	0	+	.	gene_id "ENSMUSG00000034757.16"; transcript_id "ENSMUST00000156326.2"; gene_type "protein_coding"; gene_name "Tmub2"; transcript_type "protein_coding"; transcript_name "Tmub2-205"; exon_number 3; exon_id "ENSMUSE00000408478.7"; level 2; protein_id "ENSMUSP00000116327.2"; transcript_support_level "1"; mgi_id "MGI:1919303"; tag "basic"; tag "appris_principal_1"; tag "CCDS"; ccdsid "CCDS25494.1"; havana_gene "OTTMUSG00000002678.1"; havana_transcript "OTTMUST00000005260.1";
chr11	HAVANA	transcript	102186297	102186716	0	+	.	gene_id "ENSMUSG00000134271.1"; transcript_id "ENSMUST00000323695.1"; gene_type "lncRNA"; gene_name "ENSMUSG00000134271"; transcript_type "lncRNA"; transcript_name "ENSMUST00000323695"; level 2; tag "TAGENE";
chr11	HAVANA	exon	102186297	102186716	0	+	.	gene_id "ENSMUSG00000134271.1"; transcript_id "ENSMUST00000323695.1"; gene_type "lncRNA"; gene_name "ENSMUSG00000134271"; transcript_type "lncRNA"; transcript_name "ENSMUST00000323695"; exon_number 1; exon_id "ENSMUSE00001638345.1"; level 2; tag "TAGENE";
chr11	HAVANA	gene	102186297	102188748	0	+	.	gene_id "ENSMUSG00000134271.1"; gene_type "lncRNA"; gene_name "ENSMUSG00000134271"; level 2;
chr11	HAVANA	exon	102186433	102186507	0	+	.	gene_id "ENSMUSG00000134271.1"; transcript_id "ENSMUST00000323692.1"; gene_type "lncRNA"; gene_name "ENSMUSG00000134271"; transcript_type "lncRNA"; transcript_name "ENSMUST00000323692"; exon_number 1; exon_id "ENSMUSE00001638347.1"; level 2; tag "basic"; tag "Ensembl_canonical"; tag "GENCODE_Primary"; tag "TAGENE";
chr11	HAVANA	transcript	102186433	102188738	0	+	.	gene_id "ENSMUSG00000134271.1"; transcript_id "ENSMUST00000323692.1"; gene_type "lncRNA"; gene_name "ENSMUSG00000134271"; transcript_type "lncRNA"; transcript_name "ENSMUST00000323692"; level 2; tag "basic"; tag "Ensembl_canonical"; tag "GENCODE_Primary"; tag "TAGENE";
chr11	HAVANA	exon	102186711	102186865	0	+	.	gene_id "ENSMUSG00000134271.1"; transcript_id "ENSMUST00000323693.1"; gene_type "lncRNA"; gene_name "ENSMUSG00000134271"; transcript_type "lncRNA"; transcript_name "ENSMUST00000323693"; exon_number 1; exon_id "ENSMUSE00001638349.1"; level 2; tag "basic"; tag "TAGENE";
chr11	HAVANA	transcript	102186711	102188743	0	+	.	gene_id "ENSMUSG00000134271.1"; transcript_id "ENSMUST00000323693.1"; gene_type "lncRNA"; gene_name "ENSMUSG00000134271"; transcript_type "lncRNA"; transcript_name "ENSMUST00000323693"; level 2; tag "basic"; tag "TAGENE";
chr11	HAVANA	exon	102187796	102188003	0	+	.	gene_id "ENSMUSG00000134271.1"; transcript_id "ENSMUST00000323694.1"; gene_type "lncRNA"; gene_name "ENSMUSG00000134271"; transcript_type "lncRNA"; transcript_name "ENSMUST00000323694"; exon_number 1; exon_id "ENSMUSE00001638351.1"; level 2; tag "basic"; tag "TAGENE";
chr11	HAVANA	transcript	102187796	102188748	0	+	.	gene_id "ENSMUSG00000134271.1"; transcript_id "ENSMUST00000323694.1"; gene_type "lncRNA"; gene_name "ENSMUSG00000134271"; transcript_type "lncRNA"; transcript_name "ENSMUST00000323694"; level 2; tag "basic"; tag "TAGENE";
chr11	HAVANA	exon	102188450	102188738	0	+	.	gene_id "ENSMUSG00000134271.1"; transcript_id "ENSMUST00000323692.1"; gene_type "lncRNA"; gene_name "ENSMUSG00000134271"; transcript_type "lncRNA"; transcript_name "ENSMUST00000323692"; exon_number 2; exon_id "ENSMUSE00001638346.1"; level 2; tag "basic"; tag "Ensembl_canonical"; tag "GENCODE_Primary"; tag "TAGENE";
chr11	HAVANA	exon	102188450	102188743	0	+	.	gene_id "ENSMUSG00000134271.1"; transcript_id "ENSMUST00000323693.1"; gene_type "lncRNA"; gene_name "ENSMUSG00000134271"; transcript_type "lncRNA"; transcript_name "ENSMUST00000323693"; exon_number 2; exon_id "ENSMUSE00001638350.1"; level 2; tag "basic"; tag "TAGENE";
chr11	HAVANA	exon	102188450	102188748	0	+	.	gene_id "ENSMUSG00000134271.1"; transcript_id "ENSMUST00000323694.1"; gene_type "lncRNA"; gene_name "ENSMUSG00000134271"; transcript_type "lncRNA"; transcript_name "ENSMUST00000323694"; exon_number 2; exon_id "ENSMUSE00001638348.1"; level 2; tag "basic"; tag "TAGENE";
chr11	sragcm37_es	exon	102234628	102234725	0.242219067630572	+	.	gene_id "sragcm37_gene_15934"; transcript_id "sragcm37_gene_15934_tx_2"; exon_id "chr11_102234628_102234725_+"; exonnum "1"; txlen "528";
chr11	sragcm37_es	exon	102237935	102238264	0.303795047785867	+	.	gene_id "sragcm37_gene_15934"; transcript_id "sragcm37_gene_15934_tx_1"; exon_id "chr11_102237935_102238264_+"; exonnum "1"; txlen "760";
chr11	sragcm37_es	exon	102237935	102238264	0.0473450312317054	+	.	gene_id "sragcm37_gene_15934"; transcript_id "sragcm37_gene_15934_tx_3"; exon_id "chr11_102237935_102238264_+"; exonnum "1"; txlen "537";
chr11	sragcm37_ss	exon	102241865	102242294	0.303795047785867	+	.	gene_id "sragcm37_gene_15934"; transcript_id "sragcm37_gene_15934_tx_1"; exon_id "chr11_102241865_102242294_+"; exonnum "2"; txlen "760";
chr11	sragcm37_ss	exon	102241865	102242294	0.242219067630572	+	.	gene_id "sragcm37_gene_15934"; transcript_id "sragcm37_gene_15934_tx_2"; exon_id "chr11_102241865_102242294_+"; exonnum "2"; txlen "528";
chr11	sragcm37_ss	exon	102241912	102242118	0.0473450312317054	+	.	gene_id "sragcm37_gene_15934"; transcript_id "sragcm37_gene_15934_tx_3"; exon_id "chr11_102241912_102242118_+"; exonnum "2"; txlen "537";
chr11	sragcm37_es	exon	102244095	102244202	0.00210422361029802	+	.	gene_id "sragcm37_gene_17788"; transcript_id "sragcm37_gene_17788_tx_6"; exon_id "chr11_102244095_102244202_+"; exonnum "1"; txlen "548";
chr11	sragcm37_es	exon	102249815	102250096	0.00799604971913246	+	.	gene_id "sragcm37_gene_17788"; transcript_id "sragcm37_gene_17788_tx_2"; exon_id "chr11_102249815_102250096_+"; exonnum "1"; txlen "722";
chr11	sragcm37_es	exon	102249815	102250096	0.00231464597132782	+	.	gene_id "sragcm37_gene_17788"; transcript_id "sragcm37_gene_17788_tx_5"; exon_id "chr11_102249815_102250096_+"; exonnum "1"; txlen "983";
chr11	sragcm37_es	exon	102250966	102251000	0.00568140374780464	+	.	gene_id "sragcm37_gene_17788"; transcript_id "sragcm37_gene_17788_tx_4"; exon_id "chr11_102250966_102251000_+"; exonnum "1"; txlen "736";
chr11	sragcm37_mid	exon	102252040	102252300	0.00568140374780464	+	.	gene_id "sragcm37_gene_17788"; transcript_id "sragcm37_gene_17788_tx_4"; exon_id "chr11_102252040_102252300_+"; exonnum "2"; txlen "736";
chr11	sragcm37_mid	exon	102252040	102252300	0.00231464597132782	+	.	gene_id "sragcm37_gene_17788"; transcript_id "sragcm37_gene_17788_tx_5"; exon_id "chr11_102252040_102252300_+"; exonnum "2"; txlen "983";
chr11	sragcm37_mid	exon	102255175	102255294	0.00799604971913246	+	.	gene_id "sragcm37_gene_17788"; transcript_id "sragcm37_gene_17788_tx_2"; exon_id "chr11_102255175_102255294_+"; exonnum "2"; txlen "722";
chr11	sragcm37_mid	exon	102255175	102255294	0.00568140374780464	+	.	gene_id "sragcm37_gene_17788"; transcript_id "sragcm37_gene_17788_tx_4"; exon_id "chr11_102255175_102255294_+"; exonnum "3"; txlen "736";
chr11	sragcm37_mid	exon	102255175	102255294	0.00231464597132782	+	.	gene_id "sragcm37_gene_17788"; transcript_id "sragcm37_gene_17788_tx_5"; exon_id "chr11_102255175_102255294_+"; exonnum "3"; txlen "983";
chr11	sragcm37_mid	exon	102255175	102255294	0.00210422361029802	+	.	gene_id "sragcm37_gene_17788"; transcript_id "sragcm37_gene_17788_tx_6"; exon_id "chr11_102255175_102255294_+"; exonnum "2"; txlen "548";
chr11	sragcm37_ss	exon	102255727	102256046	0.00799604971913246	+	.	gene_id "sragcm37_gene_17788"; transcript_id "sragcm37_gene_17788_tx_2"; exon_id "chr11_102255727_102256046_+"; exonnum "3"; txlen "722";
chr11	sragcm37_ss	exon	102255727	102256046	0.00568140374780464	+	.	gene_id "sragcm37_gene_17788"; transcript_id "sragcm37_gene_17788_tx_4"; exon_id "chr11_102255727_102256046_+"; exonnum "4"; txlen "736";
chr11	sragcm37_ss	exon	102255727	102256046	0.00231464597132782	+	.	gene_id "sragcm37_gene_17788"; transcript_id "sragcm37_gene_17788_tx_5"; exon_id "chr11_102255727_102256046_+"; exonnum "4"; txlen "983";
chr11	sragcm37_ss	exon	102255727	102256046	0.00210422361029802	+	.	gene_id "sragcm37_gene_17788"; transcript_id "sragcm37_gene_17788_tx_6"; exon_id "chr11_102255727_102256046_+"; exonnum "3"; txlen "548";
chr11	HAVANA	exon	102263961	102264045	0	+	.	gene_id "ENSMUSG00000129562.1"; transcript_id "ENSMUST00000294456.1"; gene_type "lncRNA"; gene_name "Gm34253"; transcript_type "lncRNA"; transcript_name "Gm34253-202"; exon_number 1; exon_id "ENSMUSE00001582816.1"; level 2; tag "TAGENE";
chr11	HAVANA	transcript	102263961	102270258	0	+	.	gene_id "ENSMUSG00000129562.1"; transcript_id "ENSMUST00000294456.1"; gene_type "lncRNA"; gene_name "Gm34253"; transcript_type "lncRNA"; transcript_name "Gm34253-202"; level 2; tag "TAGENE";
chr11	HAVANA	gene	102263961	102272714	0	+	.	gene_id "ENSMUSG00000129562.1"; gene_type "lncRNA"; gene_name "Gm34253"; level 2;
chr11	HAVANA	exon	102266243	102266423	0	+	.	gene_id "ENSMUSG00000129562.1"; transcript_id "ENSMUST00000294459.1"; gene_type "lncRNA"; gene_name "Gm34253"; transcript_type "lncRNA"; transcript_name "Gm34253-205"; exon_number 1; exon_id "ENSMUSE00001582805.1"; level 2; tag "TAGENE";
chr11	HAVANA	transcript	102266243	102270258	0	+	.	gene_id "ENSMUSG00000129562.1"; transcript_id "ENSMUST00000294459.1"; gene_type "lncRNA"; gene_name "Gm34253"; transcript_type "lncRNA"; transcript_name "Gm34253-205"; level 2; tag "TAGENE";
chr11	HAVANA	exon	102266275	102266425	0	+	.	gene_id "ENSMUSG00000129562.1"; transcript_id "ENSMUST00000294460.1"; gene_type "lncRNA"; gene_name "Gm34253"; transcript_type "lncRNA"; transcript_name "Gm34253-206"; exon_number 1; exon_id "ENSMUSE00001582815.1"; level 2; tag "TAGENE";
chr11	HAVANA	transcript	102266275	102270258	0	+	.	gene_id "ENSMUSG00000129562.1"; transcript_id "ENSMUST00000294460.1"; gene_type "lncRNA"; gene_name "Gm34253"; transcript_type "lncRNA"; transcript_name "Gm34253-206"; level 2; tag "TAGENE";
chr11	HAVANA	exon	102266290	102266423	0	+	.	gene_id "ENSMUSG00000129562.1"; transcript_id "ENSMUST00000294461.1"; gene_type "lncRNA"; gene_name "Gm34253"; transcript_type "lncRNA"; transcript_name "Gm34253-207"; exon_number 1; exon_id "ENSMUSE00001582817.1"; level 2; tag "basic"; tag "TAGENE";
chr11	HAVANA	transcript	102266290	102270258	0	+	.	gene_id "ENSMUSG00000129562.1"; transcript_id "ENSMUST00000294461.1"; gene_type "lncRNA"; gene_name "Gm34253"; transcript_type "lncRNA"; transcript_name "Gm34253-207"; level 2; tag "basic"; tag "TAGENE";
chr11	HAVANA	exon	102266298	102266425	0	+	.	gene_id "ENSMUSG00000129562.1"; transcript_id "ENSMUST00000294462.1"; gene_type "lncRNA"; gene_name "Gm34253"; transcript_type "lncRNA"; transcript_name "Gm34253-208"; exon_number 1; exon_id "ENSMUSE00001582811.1"; level 2; tag "basic"; tag "TAGENE";
chr11	HAVANA	transcript	102266298	102270258	0	+	.	gene_id "ENSMUSG00000129562.1"; transcript_id "ENSMUST00000294462.1"; gene_type "lncRNA"; gene_name "Gm34253"; transcript_type "lncRNA"; transcript_name "Gm34253-208"; level 2; tag "basic"; tag "TAGENE";
chr11	HAVANA	exon	102266359	102266423	0	+	.	gene_id "ENSMUSG00000129562.1"; transcript_id "ENSMUST00000294455.1"; gene_type "lncRNA"; gene_name "Gm34253"; transcript_type "lncRNA"; transcript_name "Gm34253-201"; exon_number 1; exon_id "ENSMUSE00001582802.1"; level 2; tag "Ensembl_canonical"; tag "GENCODE_Primary"; tag "TAGENE";
chr11	HAVANA	transcript	102266359	102272714	0	+	.	gene_id "ENSMUSG00000129562.1"; transcript_id "ENSMUST00000294455.1"; gene_type "lncRNA"; gene_name "Gm34253"; transcript_type "lncRNA"; transcript_name "Gm34253-201"; level 2; tag "Ensembl_canonical"; tag "GENCODE_Primary"; tag "TAGENE";
chr11	HAVANA	exon	102266501	102266955	0	+	.	gene_id "ENSMUSG00000129562.1"; transcript_id "ENSMUST00000294463.1"; gene_type "lncRNA"; gene_name "Gm34253"; transcript_type "lncRNA"; transcript_name "Gm34253-209"; exon_number 1; exon_id "ENSMUSE00001582814.1"; level 2; tag "TAGENE";
chr11	HAVANA	transcript	102266501	102270261	0	+	.	gene_id "ENSMUSG00000129562.1"; transcript_id "ENSMUST00000294463.1"; gene_type "lncRNA"; gene_name "Gm34253"; transcript_type "lncRNA"; transcript_name "Gm34253-209"; level 2; tag "TAGENE";
chr11	HAVANA	exon	102266851	102266955	0	+	.	gene_id "ENSMUSG00000129562.1"; transcript_id "ENSMUST00000294457.1"; gene_type "lncRNA"; gene_name "Gm34253"; transcript_type "lncRNA"; transcript_name "Gm34253-203"; exon_number 1; exon_id "ENSMUSE00001582800.1"; level 2; tag "basic"; tag "TAGENE";
chr11	HAVANA	transcript	102266851	102272714	0	+	.	gene_id "ENSMUSG00000129562.1"; transcript_id "ENSMUST00000294457.1"; gene_type "lncRNA"; gene_name "Gm34253"; transcript_type "lncRNA"; transcript_name "Gm34253-203"; level 2; tag "basic"; tag "TAGENE";
chr11	HAVANA	exon	102266903	102266955	0	+	.	gene_id "ENSMUSG00000129562.1"; transcript_id "ENSMUST00000294458.1"; gene_type "lncRNA"; gene_name "Gm34253"; transcript_type "lncRNA"; transcript_name "Gm34253-204"; exon_number 1; exon_id "ENSMUSE00001582808.1"; level 2; tag "TAGENE";
chr11	HAVANA	transcript	102266903	102272709	0	+	.	gene_id "ENSMUSG00000129562.1"; transcript_id "ENSMUST00000294458.1"; gene_type "lncRNA"; gene_name "Gm34253"; transcript_type "lncRNA"; transcript_name "Gm34253-204"; level 2; tag "TAGENE";
chr11	HAVANA	exon	102268224	102268768	0	+	.	gene_id "ENSMUSG00000129562.1"; transcript_id "ENSMUST00000294464.1"; gene_type "lncRNA"; gene_name "Gm34253"; transcript_type "lncRNA"; transcript_name "Gm34253-210"; exon_number 1; exon_id "ENSMUSE00001582813.1"; level 2; tag "TAGENE";
chr11	HAVANA	transcript	102268224	102270258	0	+	.	gene_id "ENSMUSG00000129562.1"; transcript_id "ENSMUST00000294464.1"; gene_type "lncRNA"; gene_name "Gm34253"; transcript_type "lncRNA"; transcript_name "Gm34253-210"; level 2; tag "TAGENE";
chr11	HAVANA	exon	102268561	102268760	0	+	.	gene_id "ENSMUSG00000129562.1"; transcript_id "ENSMUST00000294465.1"; gene_type "lncRNA"; gene_name "Gm34253"; transcript_type "lncRNA"; transcript_name "Gm34253-211"; exon_number 1; exon_id "ENSMUSE00001582809.1"; level 2; tag "TAGENE";
chr11	HAVANA	transcript	102268561	102270258	0	+	.	gene_id "ENSMUSG00000129562.1"; transcript_id "ENSMUST00000294465.1"; gene_type "lncRNA"; gene_name "Gm34253"; transcript_type "lncRNA"; transcript_name "Gm34253-211"; level 2; tag "TAGENE";
chr11	HAVANA	exon	102268597	102268760	0	+	.	gene_id "ENSMUSG00000129562.1"; transcript_id "ENSMUST00000294461.1"; gene_type "lncRNA"; gene_name "Gm34253"; transcript_type "lncRNA"; transcript_name "Gm34253-207"; exon_number 2; exon_id "ENSMUSE00001582807.1"; level 2; tag "basic"; tag "TAGENE";
chr11	HAVANA	exon	102268597	102268768	0	+	.	gene_id "ENSMUSG00000129562.1"; transcript_id "ENSMUST00000294456.1"; gene_type "lncRNA"; gene_name "Gm34253"; transcript_type "lncRNA"; transcript_name "Gm34253-202"; exon_number 2; exon_id "ENSMUSE00001582801.1"; level 2; tag "TAGENE";
chr11	HAVANA	exon	102268597	102268768	0	+	.	gene_id "ENSMUSG00000129562.1"; transcript_id "ENSMUST00000294459.1"; gene_type "lncRNA"; gene_name "Gm34253"; transcript_type "lncRNA"; transcript_name "Gm34253-205"; exon_number 2; exon_id "ENSMUSE00001582801.1"; level 2; tag "TAGENE";
chr11	HAVANA	exon	102268597	102268768	0	+	.	gene_id "ENSMUSG00000129562.1"; transcript_id "ENSMUST00000294460.1"; gene_type "lncRNA"; gene_name "Gm34253"; transcript_type "lncRNA"; transcript_name "Gm34253-206"; exon_number 2; exon_id "ENSMUSE00001582801.1"; level 2; tag "TAGENE";
chr11	HAVANA	exon	102268597	102268768	0	+	.	gene_id "ENSMUSG00000129562.1"; transcript_id "ENSMUST00000294462.1"; gene_type "lncRNA"; gene_name "Gm34253"; transcript_type "lncRNA"; transcript_name "Gm34253-208"; exon_number 2; exon_id "ENSMUSE00001582801.1"; level 2; tag "basic"; tag "TAGENE";
chr11	HAVANA	exon	102268597	102268768	0	+	.	gene_id "ENSMUSG00000129562.1"; transcript_id "ENSMUST00000294455.1"; gene_type "lncRNA"; gene_name "Gm34253"; transcript_type "lncRNA"; transcript_name "Gm34253-201"; exon_number 2; exon_id "ENSMUSE00001582801.1"; level 2; tag "Ensembl_canonical"; tag "GENCODE_Primary"; tag "TAGENE";
chr11	HAVANA	exon	102268597	102268768	0	+	.	gene_id "ENSMUSG00000129562.1"; transcript_id "ENSMUST00000294463.1"; gene_type "lncRNA"; gene_name "Gm34253"; transcript_type "lncRNA"; transcript_name "Gm34253-209"; exon_number 2; exon_id "ENSMUSE00001582801.1"; level 2; tag "TAGENE";
chr11	HAVANA	exon	102268597	102268768	0	+	.	gene_id "ENSMUSG00000129562.1"; transcript_id "ENSMUST00000294457.1"; gene_type "lncRNA"; gene_name "Gm34253"; transcript_type "lncRNA"; transcript_name "Gm34253-203"; exon_number 2; exon_id "ENSMUSE00001582801.1"; level 2; tag "basic"; tag "TAGENE";
chr11	HAVANA	exon	102268597	102268768	0	+	.	gene_id "ENSMUSG00000129562.1"; transcript_id "ENSMUST00000294458.1"; gene_type "lncRNA"; gene_name "Gm34253"; transcript_type "lncRNA"; transcript_name "Gm34253-204"; exon_number 2; exon_id "ENSMUSE00001582801.1"; level 2; tag "TAGENE";
chr11	HAVANA	exon	102269502	102269619	0	+	.	gene_id "ENSMUSG00000129562.1"; transcript_id "ENSMUST00000294455.1"; gene_type "lncRNA"; gene_name "Gm34253"; transcript_type "lncRNA"; transcript_name "Gm34253-201"; exon_number 3; exon_id "ENSMUSE00001582812.1"; level 2; tag "Ensembl_canonical"; tag "GENCODE_Primary"; tag "TAGENE";
chr11	HAVANA	exon	102269502	102269619	0	+	.	gene_id "ENSMUSG00000129562.1"; transcript_id "ENSMUST00000294457.1"; gene_type "lncRNA"; gene_name "Gm34253"; transcript_type "lncRNA"; transcript_name "Gm34253-203"; exon_number 3; exon_id "ENSMUSE00001582812.1"; level 2; tag "basic"; tag "TAGENE";
chr11	HAVANA	exon	102269502	102269926	0	+	.	gene_id "ENSMUSG00000129562.1"; transcript_id "ENSMUST00000294462.1"; gene_type "lncRNA"; gene_name "Gm34253"; transcript_type "lncRNA"; transcript_name "Gm34253-208"; exon_number 3; exon_id "ENSMUSE00001582803.1"; level 2; tag "basic"; tag "TAGENE";
chr11	HAVANA	exon	102269502	102270258	0	+	.	gene_id "ENSMUSG00000129562.1"; transcript_id "ENSMUST00000294456.1"; gene_type "lncRNA"; gene_name "Gm34253"; transcript_type "lncRNA"; transcript_name "Gm34253-202"; exon_number 3; exon_id "ENSMUSE00001582819.1"; level 2; tag "TAGENE";
chr11	HAVANA	exon	102269502	102270258	0	+	.	gene_id "ENSMUSG00000129562.1"; transcript_id "ENSMUST00000294459.1"; gene_type "lncRNA"; gene_name "Gm34253"; transcript_type "lncRNA"; transcript_name "Gm34253-205"; exon_number 3; exon_id "ENSMUSE00001582819.1"; level 2; tag "TAGENE";
chr11	HAVANA	exon	102269502	102270258	0	+	.	gene_id "ENSMUSG00000129562.1"; transcript_id "ENSMUST00000294460.1"; gene_type "lncRNA"; gene_name "Gm34253"; transcript_type "lncRNA"; transcript_name "Gm34253-206"; exon_number 3; exon_id "ENSMUSE00001582819.1"; level 2; tag "TAGENE";
chr11	HAVANA	exon	102269502	102270258	0	+	.	gene_id "ENSMUSG00000129562.1"; transcript_id "ENSMUST00000294461.1"; gene_type "lncRNA"; gene_name "Gm34253"; transcript_type "lncRNA"; transcript_name "Gm34253-207"; exon_number 3; exon_id "ENSMUSE00001582819.1"; level 2; tag "basic"; tag "TAGENE";
chr11	HAVANA	exon	102269502	102270258	0	+	.	gene_id "ENSMUSG00000129562.1"; transcript_id "ENSMUST00000294464.1"; gene_type "lncRNA"; gene_name "Gm34253"; transcript_type "lncRNA"; transcript_name "Gm34253-210"; exon_number 2; exon_id "ENSMUSE00001582819.1"; level 2; tag "TAGENE";
chr11	HAVANA	exon	102269502	102270258	0	+	.	gene_id "ENSMUSG00000129562.1"; transcript_id "ENSMUST00000294465.1"; gene_type "lncRNA"; gene_name "Gm34253"; transcript_type "lncRNA"; transcript_name "Gm34253-211"; exon_number 2; exon_id "ENSMUSE00001582819.1"; level 2; tag "TAGENE";
chr11	HAVANA	exon	102269502	102270261	0	+	.	gene_id "ENSMUSG00000129562.1"; transcript_id "ENSMUST00000294463.1"; gene_type "lncRNA"; gene_name "Gm34253"; transcript_type "lncRNA"; transcript_name "Gm34253-209"; exon_number 3; exon_id "ENSMUSE00001582810.1"; level 2; tag "TAGENE";
chr11	HAVANA	exon	102270018	102270258	0	+	.	gene_id "ENSMUSG00000129562.1"; transcript_id "ENSMUST00000294462.1"; gene_type "lncRNA"; gene_name "Gm34253"; transcript_type "lncRNA"; transcript_name "Gm34253-208"; exon_number 4; exon_id "ENSMUSE00001582804.1"; level 2; tag "basic"; tag "TAGENE";
chr11	HAVANA	exon	102272289	102272709	0	+	.	gene_id "ENSMUSG00000129562.1"; transcript_id "ENSMUST00000294458.1"; gene_type "lncRNA"; gene_name "Gm34253"; transcript_type "lncRNA"; transcript_name "Gm34253-204"; exon_number 3; exon_id "ENSMUSE00001582818.1"; level 2; tag "TAGENE";
chr11	HAVANA	exon	102272289	102272714	0	+	.	gene_id "ENSMUSG00000129562.1"; transcript_id "ENSMUST00000294455.1"; gene_type "lncRNA"; gene_name "Gm34253"; transcript_type "lncRNA"; transcript_name "Gm34253-201"; exon_number 4; exon_id "ENSMUSE00001582806.1"; level 2; tag "Ensembl_canonical"; tag "GENCODE_Primary"; tag "TAGENE";
chr11	HAVANA	exon	102272289	102272714	0	+	.	gene_id "ENSMUSG00000129562.1"; transcript_id "ENSMUST00000294457.1"; gene_type "lncRNA"; gene_name "Gm34253"; transcript_type "lncRNA"; transcript_name "Gm34253-203"; exon_number 4; exon_id "ENSMUSE00001582806.1"; level 2; tag "basic"; tag "TAGENE";
chr11	HAVANA	UTR	102284229	102284501	0	+	.	gene_id "ENSMUSG00000006575.15"; transcript_id "ENSMUST00000107102.8"; gene_type "protein_coding"; gene_name "Rundc3a"; transcript_type "protein_coding"; transcript_name "Rundc3a-202"; exon_number 1; exon_id "ENSMUSE00000672132.2"; level 2; protein_id "ENSMUSP00000102719.2"; transcript_support_level "5"; mgi_id "MGI:1858752"; tag "basic"; havana_gene "OTTMUSG00000002785.1"; havana_transcript "OTTMUST00000005597.1";
chr11	HAVANA	UTR	102284229	102284501	0	+	.	gene_id "ENSMUSG00000006575.15"; transcript_id "ENSMUST00000107103.8"; gene_type "protein_coding"; gene_name "Rundc3a"; transcript_type "protein_coding"; transcript_name "Rundc3a-203"; exon_number 1; exon_id "ENSMUSE00000672132.2"; level 2; protein_id "ENSMUSP00000102720.2"; transcript_support_level "5"; mgi_id "MGI:1858752"; tag "basic"; havana_gene "OTTMUSG00000002785.1"; havana_transcript "OTTMUST00000005598.1";
chr11	HAVANA	UTR	102284229	102284501	0	+	.	gene_id "ENSMUSG00000006575.15"; transcript_id "ENSMUST00000107105.9"; gene_type "protein_coding"; gene_name "Rundc3a"; transcript_type "protein_coding"; transcript_name "Rundc3a-204"; exon_number 1; exon_id "ENSMUSE00000672132.2"; level 2; protein_id "ENSMUSP00000102722.3"; transcript_support_level "1"; mgi_id "MGI:1858752"; tag "basic"; tag "CCDS"; ccdsid "CCDS56812.1"; havana_gene "OTTMUSG00000002785.1"; havana_transcript "OTTMUST00000005596.1";
chr11	HAVANA	UTR	102284229	102284501	0	+	.	gene_id "ENSMUSG00000006575.15"; transcript_id "ENSMUST00000006750.8"; gene_type "protein_coding"; gene_name "Rundc3a"; transcript_type "protein_coding"; transcript_name "Rundc3a-201"; exon_number 1; exon_id "ENSMUSE00000672132.2"; level 2; protein_id "ENSMUSP00000006750.8"; transcript_support_level "1"; mgi_id "MGI:1858752"; tag "basic"; tag "Ensembl_canonical"; tag "GENCODE_Primary"; tag "appris_principal_1"; tag "CCDS"; ccdsid "CCDS25497.1"; havana_gene "OTTMUSG00000002785.1"; havana_transcript "OTTMUST00000005594.1";
chr11	HAVANA	exon	102284229	102284608	0	+	.	gene_id "ENSMUSG00000006575.15"; transcript_id "ENSMUST00000107102.8"; gene_type "protein_coding"; gene_name "Rundc3a"; transcript_type "protein_coding"; transcript_name "Rundc3a-202"; exon_number 1; exon_id "ENSMUSE00000672132.2"; level 2; protein_id "ENSMUSP00000102719.2"; transcript_support_level "5"; mgi_id "MGI:1858752"; tag "basic"; havana_gene "OTTMUSG00000002785.1"; havana_transcript "OTTMUST00000005597.1";
chr11	HAVANA	exon	102284229	102284608	0	+	.	gene_id "ENSMUSG00000006575.15"; transcript_id "ENSMUST00000107103.8"; gene_type "protein_coding"; gene_name "Rundc3a"; transcript_type "protein_coding"; transcript_name "Rundc3a-203"; exon_number 1; exon_id "ENSMUSE00000672132.2"; level 2; protein_id "ENSMUSP00000102720.2"; transcript_support_level "5"; mgi_id "MGI:1858752"; tag "basic"; havana_gene "OTTMUSG00000002785.1"; havana_transcript "OTTMUST00000005598.1";
chr11	HAVANA	exon	102284229	102284608	0	+	.	gene_id "ENSMUSG00000006575.15"; transcript_id "ENSMUST00000107105.9"; gene_type "protein_coding"; gene_name "Rundc3a"; transcript_type "protein_coding"; transcript_name "Rundc3a-204"; exon_number 1; exon_id "ENSMUSE00000672132.2"; level 2; protein_id "ENSMUSP00000102722.3"; transcript_support_level "1"; mgi_id "MGI:1858752"; tag "basic"; tag "CCDS"; ccdsid "CCDS56812.1"; havana_gene "OTTMUSG00000002785.1"; havana_transcript "OTTMUST00000005596.1";
chr11	HAVANA	exon	102284229	102284608	0	+	.	gene_id "ENSMUSG00000006575.15"; transcript_id "ENSMUST00000006750.8"; gene_type "protein_coding"; gene_name "Rundc3a"; transcript_type "protein_coding"; transcript_name "Rundc3a-201"; exon_number 1; exon_id "ENSMUSE00000672132.2"; level 2; protein_id "ENSMUSP00000006750.8"; transcript_support_level "1"; mgi_id "MGI:1858752"; tag "basic"; tag "Ensembl_canonical"; tag "GENCODE_Primary"; tag "appris_principal_1"; tag "CCDS"; ccdsid "CCDS25497.1"; havana_gene "OTTMUSG00000002785.1"; havana_transcript "OTTMUST00000005594.1";
chr11	HAVANA	transcript	102284229	102292580	0	+	.	gene_id "ENSMUSG00000006575.15"; transcript_id "ENSMUST00000107102.8"; gene_type "protein_coding"; gene_name "Rundc3a"; transcript_type "protein_coding"; transcript_name "Rundc3a-202"; level 2; protein_id "ENSMUSP00000102719.2"; transcript_support_level "5"; mgi_id "MGI:1858752"; tag "basic"; havana_gene "OTTMUSG00000002785.1"; havana_transcript "OTTMUST00000005597.1";
chr11	HAVANA	transcript	102284229	102292580	0	+	.	gene_id "ENSMUSG00000006575.15"; transcript_id "ENSMUST00000107103.8"; gene_type "protein_coding"; gene_name "Rundc3a"; transcript_type "protein_coding"; transcript_name "Rundc3a-203"; level 2; protein_id "ENSMUSP00000102720.2"; transcript_support_level "5"; mgi_id "MGI:1858752"; tag "basic"; havana_gene "OTTMUSG00000002785.1"; havana_transcript "OTTMUST00000005598.1";
chr11	HAVANA	transcript	102284229	102292580	0	+	.	gene_id "ENSMUSG00000006575.15"; transcript_id "ENSMUST00000107105.9"; gene_type "protein_coding"; gene_name "Rundc3a"; transcript_type "protein_coding"; transcript_name "Rundc3a-204"; level 2; protein_id "ENSMUSP00000102722.3"; transcript_support_level "1"; mgi_id "MGI:1858752"; tag "basic"; tag "CCDS"; ccdsid "CCDS56812.1"; havana_gene "OTTMUSG00000002785.1"; havana_transcript "OTTMUST00000005596.1";
chr11	HAVANA	gene	102284229	102293381	0	+	.	gene_id "ENSMUSG00000006575.15"; gene_type "protein_coding"; gene_name "Rundc3a"; level 2; mgi_id "MGI:1858752"; havana_gene "OTTMUSG00000002785.1";
chr11	HAVANA	transcript	102284229	102293381	0	+	.	gene_id "ENSMUSG00000006575.15"; transcript_id "ENSMUST00000006750.8"; gene_type "protein_coding"; gene_name "Rundc3a"; transcript_type "protein_coding"; transcript_name "Rundc3a-201"; level 2; protein_id "ENSMUSP00000006750.8"; transcript_support_level "1"; mgi_id "MGI:1858752"; tag "basic"; tag "Ensembl_canonical"; tag "GENCODE_Primary"; tag "appris_principal_1"; tag "CCDS"; ccdsid "CCDS25497.1"; havana_gene "OTTMUSG00000002785.1"; havana_transcript "OTTMUST00000005594.1";
chr11	HAVANA	start_codon	102284502	102284504	0	+	0	gene_id "ENSMUSG00000006575.15"; transcript_id "ENSMUST00000107102.8"; gene_type "protein_coding"; gene_name "Rundc3a"; transcript_type "protein_coding"; transcript_name "Rundc3a-202"; exon_number 1; exon_id "ENSMUSE00000672132.2"; level 2; protein_id "ENSMUSP00000102719.2"; transcript_support_level "5"; mgi_id "MGI:1858752"; tag "basic"; havana_gene "OTTMUSG00000002785.1"; havana_transcript "OTTMUST00000005597.1";
chr11	HAVANA	start_codon	102284502	102284504	0	+	0	gene_id "ENSMUSG00000006575.15"; transcript_id "ENSMUST00000107103.8"; gene_type "protein_coding"; gene_name "Rundc3a"; transcript_type "protein_coding"; transcript_name "Rundc3a-203"; exon_number 1; exon_id "ENSMUSE00000672132.2"; level 2; protein_id "ENSMUSP00000102720.2"; transcript_support_level "5"; mgi_id "MGI:1858752"; tag "basic"; havana_gene "OTTMUSG00000002785.1"; havana_transcript "OTTMUST00000005598.1";
chr11	HAVANA	start_codon	102284502	102284504	0	+	0	gene_id "ENSMUSG00000006575.15"; transcript_id "ENSMUST00000107105.9"; gene_type "protein_coding"; gene_name "Rundc3a"; transcript_type "protein_coding"; transcript_name "Rundc3a-204"; exon_number 1; exon_id "ENSMUSE00000672132.2"; level 2; protein_id "ENSMUSP00000102722.3"; transcript_support_level "1"; mgi_id "MGI:1858752"; tag "basic"; tag "CCDS"; ccdsid "CCDS56812.1"; havana_gene "OTTMUSG00000002785.1"; havana_transcript "OTTMUST00000005596.1";
chr11	HAVANA	start_codon	102284502	102284504	0	+	0	gene_id "ENSMUSG00000006575.15"; transcript_id "ENSMUST00000006750.8"; gene_type "protein_coding"; gene_name "Rundc3a"; transcript_type "protein_coding"; transcript_name "Rundc3a-201"; exon_number 1; exon_id "ENSMUSE00000672132.2"; level 2; protein_id "ENSMUSP00000006750.8"; transcript_support_level "1"; mgi_id "MGI:1858752"; tag "basic"; tag "Ensembl_canonical"; tag "GENCODE_Primary"; tag "appris_principal_1"; tag "CCDS"; ccdsid "CCDS25497.1"; havana_gene "OTTMUSG00000002785.1"; havana_transcript "OTTMUST00000005594.1";
chr11	HAVANA	CDS	102284502	102284608	0	+	0	gene_id "ENSMUSG00000006575.15"; transcript_id "ENSMUST00000107102.8"; gene_type "protein_coding"; gene_name "Rundc3a"; transcript_type "protein_coding"; transcript_name "Rundc3a-202"; exon_number 1; exon_id "ENSMUSE00000672132.2"; level 2; protein_id "ENSMUSP00000102719.2"; transcript_support_level "5"; mgi_id "MGI:1858752"; tag "basic"; havana_gene "OTTMUSG00000002785.1"; havana_transcript "OTTMUST00000005597.1";
chr11	HAVANA	CDS	102284502	102284608	0	+	0	gene_id "ENSMUSG00000006575.15"; transcript_id "ENSMUST00000107103.8"; gene_type "protein_coding"; gene_name "Rundc3a"; transcript_type "protein_coding"; transcript_name "Rundc3a-203"; exon_number 1; exon_id "ENSMUSE00000672132.2"; level 2; protein_id "ENSMUSP00000102720.2"; transcript_support_level "5"; mgi_id "MGI:1858752"; tag "basic"; havana_gene "OTTMUSG00000002785.1"; havana_transcript "OTTMUST00000005598.1";
chr11	HAVANA	CDS	102284502	102284608	0	+	0	gene_id "ENSMUSG00000006575.15"; transcript_id "ENSMUST00000107105.9"; gene_type "protein_coding"; gene_name "Rundc3a"; transcript_type "protein_coding"; transcript_name "Rundc3a-204"; exon_number 1; exon_id "ENSMUSE00000672132.2"; level 2; protein_id "ENSMUSP00000102722.3"; transcript_support_level "1"; mgi_id "MGI:1858752"; tag "basic"; tag "CCDS"; ccdsid "CCDS56812.1"; havana_gene "OTTMUSG00000002785.1"; havana_transcript "OTTMUST00000005596.1";
chr11	HAVANA	CDS	102284502	102284608	0	+	0	gene_id "ENSMUSG00000006575.15"; transcript_id "ENSMUST00000006750.8"; gene_type "protein_coding"; gene_name "Rundc3a"; transcript_type "protein_coding"; transcript_name "Rundc3a-201"; exon_number 1; exon_id "ENSMUSE00000672132.2"; level 2; protein_id "ENSMUSP00000006750.8"; transcript_support_level "1"; mgi_id "MGI:1858752"; tag "basic"; tag "Ensembl_canonical"; tag "GENCODE_Primary"; tag "appris_principal_1"; tag "CCDS"; ccdsid "CCDS25497.1"; havana_gene "OTTMUSG00000002785.1"; havana_transcript "OTTMUST00000005594.1";
chr11	HAVANA	exon	102288397	102288512	0	+	.	gene_id "ENSMUSG00000006575.15"; transcript_id "ENSMUST00000107102.8"; gene_type "protein_coding"; gene_name "Rundc3a"; transcript_type "protein_coding"; transcript_name "Rundc3a-202"; exon_number 2; exon_id "ENSMUSE00000235720.2"; level 2; protein_id "ENSMUSP00000102719.2"; transcript_support_level "5"; mgi_id "MGI:1858752"; tag "basic"; havana_gene "OTTMUSG00000002785.1"; havana_transcript "OTTMUST00000005597.1";
chr11	HAVANA	CDS	102288397	102288512	0	+	1	gene_id "ENSMUSG00000006575.15"; transcript_id "ENSMUST00000107102.8"; gene_type "protein_coding"; gene_name "Rundc3a"; transcript_type "protein_coding"; transcript_name "Rundc3a-202"; exon_number 2; exon_id "ENSMUSE00000235720.2"; level 2; protein_id "ENSMUSP00000102719.2"; transcript_support_level "5"; mgi_id "MGI:1858752"; tag "basic"; havana_gene "OTTMUSG00000002785.1"; havana_transcript "OTTMUST00000005597.1";
chr11	HAVANA	exon	102288397	102288512	0	+	.	gene_id "ENSMUSG00000006575.15"; transcript_id "ENSMUST00000107103.8"; gene_type "protein_coding"; gene_name "Rundc3a"; transcript_type "protein_coding"; transcript_name "Rundc3a-203"; exon_number 2; exon_id "ENSMUSE00000235720.2"; level 2; protein_id "ENSMUSP00000102720.2"; transcript_support_level "5"; mgi_id "MGI:1858752"; tag "basic"; havana_gene "OTTMUSG00000002785.1"; havana_transcript "OTTMUST00000005598.1";
chr11	HAVANA	CDS	102288397	102288512	0	+	1	gene_id "ENSMUSG00000006575.15"; transcript_id "ENSMUST00000107103.8"; gene_type "protein_coding"; gene_name "Rundc3a"; transcript_type "protein_coding"; transcript_name "Rundc3a-203"; exon_number 2; exon_id "ENSMUSE00000235720.2"; level 2; protein_id "ENSMUSP00000102720.2"; transcript_support_level "5"; mgi_id "MGI:1858752"; tag "basic"; havana_gene "OTTMUSG00000002785.1"; havana_transcript "OTTMUST00000005598.1";
chr11	HAVANA	exon	102288397	102288512	0	+	.	gene_id "ENSMUSG00000006575.15"; transcript_id "ENSMUST00000107105.9"; gene_type "protein_coding"; gene_name "Rundc3a"; transcript_type "protein_coding"; transcript_name "Rundc3a-204"; exon_number 2; exon_id "ENSMUSE00000235720.2"; level 2; protein_id "ENSMUSP00000102722.3"; transcript_support_level "1"; mgi_id "MGI:1858752"; tag "basic"; tag "CCDS"; ccdsid "CCDS56812.1"; havana_gene "OTTMUSG00000002785.1"; havana_transcript "OTTMUST00000005596.1";
chr11	HAVANA	CDS	102288397	102288512	0	+	1	gene_id "ENSMUSG00000006575.15"; transcript_id "ENSMUST00000107105.9"; gene_type "protein_coding"; gene_name "Rundc3a"; transcript_type "protein_coding"; transcript_name "Rundc3a-204"; exon_number 2; exon_id "ENSMUSE00000235720.2"; level 2; protein_id "ENSMUSP00000102722.3"; transcript_support_level "1"; mgi_id "MGI:1858752"; tag "basic"; tag "CCDS"; ccdsid "CCDS56812.1"; havana_gene "OTTMUSG00000002785.1"; havana_transcript "OTTMUST00000005596.1";
chr11	HAVANA	exon	102288397	102288512	0	+	.	gene_id "ENSMUSG00000006575.15"; transcript_id "ENSMUST00000006750.8"; gene_type "protein_coding"; gene_name "Rundc3a"; transcript_type "protein_coding"; transcript_name "Rundc3a-201"; exon_number 2; exon_id "ENSMUSE00000235720.2"; level 2; protein_id "ENSMUSP00000006750.8"; transcript_support_level "1"; mgi_id "MGI:1858752"; tag "basic"; tag "Ensembl_canonical"; tag "GENCODE_Primary"; tag "appris_principal_1"; tag "CCDS"; ccdsid "CCDS25497.1"; havana_gene "OTTMUSG00000002785.1"; havana_transcript "OTTMUST00000005594.1";
chr11	HAVANA	CDS	102288397	102288512	0	+	1	gene_id "ENSMUSG00000006575.15"; transcript_id "ENSMUST00000006750.8"; gene_type "protein_coding"; gene_name "Rundc3a"; transcript_type "protein_coding"; transcript_name "Rundc3a-201"; exon_number 2; exon_id "ENSMUSE00000235720.2"; level 2; protein_id "ENSMUSP00000006750.8"; transcript_support_level "1"; mgi_id "MGI:1858752"; tag "basic"; tag "Ensembl_canonical"; tag "GENCODE_Primary"; tag "appris_principal_1"; tag "CCDS"; ccdsid "CCDS25497.1"; havana_gene "OTTMUSG00000002785.1"; havana_transcript "OTTMUST00000005594.1";
chr11	HAVANA	exon	102288690	102289059	0	+	.	gene_id "ENSMUSG00000006575.15"; transcript_id "ENSMUST00000146330.8"; gene_type "protein_coding"; gene_name "Rundc3a"; transcript_type "retained_intron"; transcript_name "Rundc3a-209"; exon_number 1; exon_id "ENSMUSE00000724693.2"; level 2; transcript_support_level "2"; mgi_id "MGI:1858752"; havana_gene "OTTMUSG00000002785.1"; havana_transcript "OTTMUST00000005595.1";
chr11	HAVANA	transcript	102288690	102293381	0	+	.	gene_id "ENSMUSG00000006575.15"; transcript_id "ENSMUST00000146330.8"; gene_type "protein_coding"; gene_name "Rundc3a"; transcript_type "retained_intron"; transcript_name "Rundc3a-209"; level 2; transcript_support_level "2"; mgi_id "MGI:1858752"; havana_gene "OTTMUSG00000002785.1"; havana_transcript "OTTMUST00000005595.1";
chr11	HAVANA	exon	102288911	102289059	0	+	.	gene_id "ENSMUSG00000006575.15"; transcript_id "ENSMUST00000107102.8"; gene_type "protein_coding"; gene_name "Rundc3a"; transcript_type "protein_coding"; transcript_name "Rundc3a-202"; exon_number 3; exon_id "ENSMUSE00000235716.2"; level 2; protein_id "ENSMUSP00000102719.2"; transcript_support_level "5"; mgi_id "MGI:1858752"; tag "basic"; havana_gene "OTTMUSG00000002785.1"; havana_transcript "OTTMUST00000005597.1";
chr11	HAVANA	CDS	102288911	102289059	0	+	2	gene_id "ENSMUSG00000006575.15"; transcript_id "ENSMUST00000107102.8"; gene_type "protein_coding"; gene_name "Rundc3a"; transcript_type "protein_coding"; transcript_name "Rundc3a-202"; exon_number 3; exon_id "ENSMUSE00000235716.2"; level 2; protein_id "ENSMUSP00000102719.2"; transcript_support_level "5"; mgi_id "MGI:1858752"; tag "basic"; havana_gene "OTTMUSG00000002785.1"; havana_transcript "OTTMUST00000005597.1";
chr11	HAVANA	exon	102288911	102289059	0	+	.	gene_id "ENSMUSG00000006575.15"; transcript_id "ENSMUST00000107105.9"; gene_type "protein_coding"; gene_name "Rundc3a"; transcript_type "protein_coding"; transcript_name "Rundc3a-204"; exon_number 3; exon_id "ENSMUSE00000235716.2"; level 2; protein_id "ENSMUSP00000102722.3"; transcript_support_level "1"; mgi_id "MGI:1858752"; tag "basic"; tag "CCDS"; ccdsid "CCDS56812.1"; havana_gene "OTTMUSG00000002785.1"; havana_transcript "OTTMUST00000005596.1";
chr11	HAVANA	CDS	102288911	102289059	0	+	2	gene_id "ENSMUSG00000006575.15"; transcript_id "ENSMUST00000107105.9"; gene_type "protein_coding"; gene_name "Rundc3a"; transcript_type "protein_coding"; transcript_name "Rundc3a-204"; exon_number 3; exon_id "ENSMUSE00000235716.2"; level 2; protein_id "ENSMUSP00000102722.3"; transcript_support_level "1"; mgi_id "MGI:1858752"; tag "basic"; tag "CCDS"; ccdsid "CCDS56812.1"; havana_gene "OTTMUSG00000002785.1"; havana_transcript "OTTMUST00000005596.1";
chr11	HAVANA	exon	102288911	102289059	0	+	.	gene_id "ENSMUSG00000006575.15"; transcript_id "ENSMUST00000006750.8"; gene_type "protein_coding"; gene_name "Rundc3a"; transcript_type "protein_coding"; transcript_name "Rundc3a-201"; exon_number 3; exon_id "ENSMUSE00000235716.2"; level 2; protein_id "ENSMUSP00000006750.8"; transcript_support_level "1"; mgi_id "MGI:1858752"; tag "basic"; tag "Ensembl_canonical"; tag "GENCODE_Primary"; tag "appris_principal_1"; tag "CCDS"; ccdsid "CCDS25497.1"; havana_gene "OTTMUSG00000002785.1"; havana_transcript "OTTMUST00000005594.1";
chr11	HAVANA	CDS	102288911	102289059	0	+	2	gene_id "ENSMUSG00000006575.15"; transcript_id "ENSMUST00000006750.8"; gene_type "protein_coding"; gene_name "Rundc3a"; transcript_type "protein_coding"; transcript_name "Rundc3a-201"; exon_number 3; exon_id "ENSMUSE00000235716.2"; level 2; protein_id "ENSMUSP00000006750.8"; transcript_support_level "1"; mgi_id "MGI:1858752"; tag "basic"; tag "Ensembl_canonical"; tag "GENCODE_Primary"; tag "appris_principal_1"; tag "CCDS"; ccdsid "CCDS25497.1"; havana_gene "OTTMUSG00000002785.1"; havana_transcript "OTTMUST00000005594.1";
chr11	HAVANA	exon	102288926	102289059	0	+	.	gene_id "ENSMUSG00000006575.15"; transcript_id "ENSMUST00000107103.8"; gene_type "protein_coding"; gene_name "Rundc3a"; transcript_type "protein_coding"; transcript_name "Rundc3a-203"; exon_number 3; exon_id "ENSMUSE00000672131.2"; level 2; protein_id "ENSMUSP00000102720.2"; transcript_support_level "5"; mgi_id "MGI:1858752"; tag "basic"; havana_gene "OTTMUSG00000002785.1"; havana_transcript "OTTMUST00000005598.1";
chr11	HAVANA	CDS	102288926	102289059	0	+	2	gene_id "ENSMUSG00000006575.15"; transcript_id "ENSMUST00000107103.8"; gene_type "protein_coding"; gene_name "Rundc3a"; transcript_type "protein_coding"; transcript_name "Rundc3a-203"; exon_number 3; exon_id "ENSMUSE00000672131.2"; level 2; protein_id "ENSMUSP00000102720.2"; transcript_support_level "5"; mgi_id "MGI:1858752"; tag "basic"; havana_gene "OTTMUSG00000002785.1"; havana_transcript "OTTMUST00000005598.1";
chr11	HAVANA	exon	102288945	102289059	0	+	.	gene_id "ENSMUSG00000006575.15"; transcript_id "ENSMUST00000128331.2"; gene_type "protein_coding"; gene_name "Rundc3a"; transcript_type "protein_coding_CDS_not_defined"; transcript_name "Rundc3a-205"; exon_number 1; exon_id "ENSMUSE00000771894.2"; level 2; transcript_support_level "3"; mgi_id "MGI:1858752"; havana_gene "OTTMUSG00000002785.1"; havana_transcript "OTTMUST00000005679.1";
chr11	HAVANA	transcript	102288945	102290605	0	+	.	gene_id "ENSMUSG00000006575.15"; transcript_id "ENSMUST00000128331.2"; gene_type "protein_coding"; gene_name "Rundc3a"; transcript_type "protein_coding_CDS_not_defined"; transcript_name "Rundc3a-205"; level 2; transcript_support_level "3"; mgi_id "MGI:1858752"; havana_gene "OTTMUSG00000002785.1"; havana_transcript "OTTMUST00000005679.1";
chr11	HAVANA	exon	102289203	102289288	0	+	.	gene_id "ENSMUSG00000006575.15"; transcript_id "ENSMUST00000107102.8"; gene_type "protein_coding"; gene_name "Rundc3a"; transcript_type "protein_coding"; transcript_name "Rundc3a-202"; exon_number 4; exon_id "ENSMUSE00001237356.2"; level 2; protein_id "ENSMUSP00000102719.2"; transcript_support_level "5"; mgi_id "MGI:1858752"; tag "basic"; havana_gene "OTTMUSG00000002785.1"; havana_transcript "OTTMUST00000005597.1";
chr11	HAVANA	CDS	102289203	102289288	0	+	0	gene_id "ENSMUSG00000006575.15"; transcript_id "ENSMUST00000107102.8"; gene_type "protein_coding"; gene_name "Rundc3a"; transcript_type "protein_coding"; transcript_name "Rundc3a-202"; exon_number 4; exon_id "ENSMUSE00001237356.2"; level 2; protein_id "ENSMUSP00000102719.2"; transcript_support_level "5"; mgi_id "MGI:1858752"; tag "basic"; havana_gene "OTTMUSG00000002785.1"; havana_transcript "OTTMUST00000005597.1";
chr11	HAVANA	exon	102289203	102289288	0	+	.	gene_id "ENSMUSG00000006575.15"; transcript_id "ENSMUST00000107103.8"; gene_type "protein_coding"; gene_name "Rundc3a"; transcript_type "protein_coding"; transcript_name "Rundc3a-203"; exon_number 4; exon_id "ENSMUSE00001237356.2"; level 2; protein_id "ENSMUSP00000102720.2"; transcript_support_level "5"; mgi_id "MGI:1858752"; tag "basic"; havana_gene "OTTMUSG00000002785.1"; havana_transcript "OTTMUST00000005598.1";
chr11	HAVANA	CDS	102289203	102289288	0	+	0	gene_id "ENSMUSG00000006575.15"; transcript_id "ENSMUST00000107103.8"; gene_type "protein_coding"; gene_name "Rundc3a"; transcript_type "protein_coding"; transcript_name "Rundc3a-203"; exon_number 4; exon_id "ENSMUSE00001237356.2"; level 2; protein_id "ENSMUSP00000102720.2"; transcript_support_level "5"; mgi_id "MGI:1858752"; tag "basic"; havana_gene "OTTMUSG00000002785.1"; havana_transcript "OTTMUST00000005598.1";
chr11	HAVANA	exon	102289203	102289288	0	+	.	gene_id "ENSMUSG00000006575.15"; transcript_id "ENSMUST00000107105.9"; gene_type "protein_coding"; gene_name "Rundc3a"; transcript_type "protein_coding"; transcript_name "Rundc3a-204"; exon_number 4; exon_id "ENSMUSE00001237356.2"; level 2; protein_id "ENSMUSP00000102722.3"; transcript_support_level "1"; mgi_id "MGI:1858752"; tag "basic"; tag "CCDS"; ccdsid "CCDS56812.1"; havana_gene "OTTMUSG00000002785.1"; havana_transcript "OTTMUST00000005596.1";
chr11	HAVANA	CDS	102289203	102289288	0	+	0	gene_id "ENSMUSG00000006575.15"; transcript_id "ENSMUST00000107105.9"; gene_type "protein_coding"; gene_name "Rundc3a"; transcript_type "protein_coding"; transcript_name "Rundc3a-204"; exon_number 4; exon_id "ENSMUSE00001237356.2"; level 2; protein_id "ENSMUSP00000102722.3"; transcript_support_level "1"; mgi_id "MGI:1858752"; tag "basic"; tag "CCDS"; ccdsid "CCDS56812.1"; havana_gene "OTTMUSG00000002785.1"; havana_transcript "OTTMUST00000005596.1";
chr11	HAVANA	exon	102289203	102289288	0	+	.	gene_id "ENSMUSG00000006575.15"; transcript_id "ENSMUST00000006750.8"; gene_type "protein_coding"; gene_name "Rundc3a"; transcript_type "protein_coding"; transcript_name "Rundc3a-201"; exon_number 4; exon_id "ENSMUSE00001237356.2"; level 2; protein_id "ENSMUSP00000006750.8"; transcript_support_level "1"; mgi_id "MGI:1858752"; tag "basic"; tag "Ensembl_canonical"; tag "GENCODE_Primary"; tag "appris_principal_1"; tag "CCDS"; ccdsid "CCDS25497.1"; havana_gene "OTTMUSG00000002785.1"; havana_transcript "OTTMUST00000005594.1";
chr11	HAVANA	CDS	102289203	102289288	0	+	0	gene_id "ENSMUSG00000006575.15"; transcript_id "ENSMUST00000006750.8"; gene_type "protein_coding"; gene_name "Rundc3a"; transcript_type "protein_coding"; transcript_name "Rundc3a-201"; exon_number 4; exon_id "ENSMUSE00001237356.2"; level 2; protein_id "ENSMUSP00000006750.8"; transcript_support_level "1"; mgi_id "MGI:1858752"; tag "basic"; tag "Ensembl_canonical"; tag "GENCODE_Primary"; tag "appris_principal_1"; tag "CCDS"; ccdsid "CCDS25497.1"; havana_gene "OTTMUSG00000002785.1"; havana_transcript "OTTMUST00000005594.1";
chr11	HAVANA	exon	102289203	102289288	0	+	.	gene_id "ENSMUSG00000006575.15"; transcript_id "ENSMUST00000146330.8"; gene_type "protein_coding"; gene_name "Rundc3a"; transcript_type "retained_intron"; transcript_name "Rundc3a-209"; exon_number 2; exon_id "ENSMUSE00001270294.2"; level 2; transcript_support_level "2"; mgi_id "MGI:1858752"; havana_gene "OTTMUSG00000002785.1"; havana_transcript "OTTMUST00000005595.1";
chr11	HAVANA	exon	102289203	102289288	0	+	.	gene_id "ENSMUSG00000006575.15"; transcript_id "ENSMUST00000128331.2"; gene_type "protein_coding"; gene_name "Rundc3a"; transcript_type "protein_coding_CDS_not_defined"; transcript_name "Rundc3a-205"; exon_number 2; exon_id "ENSMUSE00001270294.2"; level 2; transcript_support_level "3"; mgi_id "MGI:1858752"; havana_gene "OTTMUSG00000002785.1"; havana_transcript "OTTMUST00000005679.1";
chr11	HAVANA	exon	102289993	102290110	0	+	.	gene_id "ENSMUSG00000006575.15"; transcript_id "ENSMUST00000150982.8"; gene_type "protein_coding"; gene_name "Rundc3a"; transcript_type "protein_coding_CDS_not_defined"; transcript_name "Rundc3a-210"; exon_number 1; exon_id "ENSMUSE00000805115.2"; level 2; transcript_support_level "1"; mgi_id "MGI:1858752"; havana_gene "OTTMUSG00000002785.1"; havana_transcript "OTTMUST00000005681.1";
chr11	HAVANA	transcript	102289993	102293055	0	+	.	gene_id "ENSMUSG00000006575.15"; transcript_id "ENSMUST00000150982.8"; gene_type "protein_coding"; gene_name "Rundc3a"; transcript_type "protein_coding_CDS_not_defined"; transcript_name "Rundc3a-210"; level 2; transcript_support_level "1"; mgi_id "MGI:1858752"; havana_gene "OTTMUSG00000002785.1"; havana_transcript "OTTMUST00000005681.1";
chr11	HAVANA	exon	102290021	102290110	0	+	.	gene_id "ENSMUSG00000006575.15"; transcript_id "ENSMUST00000107102.8"; gene_type "protein_coding"; gene_name "Rundc3a"; transcript_type "protein_coding"; transcript_name "Rundc3a-202"; exon_number 5; exon_id "ENSMUSE00001236477.2"; level 2; protein_id "ENSMUSP00000102719.2"; transcript_support_level "5"; mgi_id "MGI:1858752"; tag "basic"; havana_gene "OTTMUSG00000002785.1"; havana_transcript "OTTMUST00000005597.1";
chr11	HAVANA	CDS	102290021	102290110	0	+	1	gene_id "ENSMUSG00000006575.15"; transcript_id "ENSMUST00000107102.8"; gene_type "protein_coding"; gene_name "Rundc3a"; transcript_type "protein_coding"; transcript_name "Rundc3a-202"; exon_number 5; exon_id "ENSMUSE00001236477.2"; level 2; protein_id "ENSMUSP00000102719.2"; transcript_support_level "5"; mgi_id "MGI:1858752"; tag "basic"; havana_gene "OTTMUSG00000002785.1"; havana_transcript "OTTMUST00000005597.1";
chr11	HAVANA	exon	102290021	102290110	0	+	.	gene_id "ENSMUSG00000006575.15"; transcript_id "ENSMUST00000107103.8"; gene_type "protein_coding"; gene_name "Rundc3a"; transcript_type "protein_coding"; transcript_name "Rundc3a-203"; exon_number 5; exon_id "ENSMUSE00001236477.2"; level 2; protein_id "ENSMUSP00000102720.2"; transcript_support_level "5"; mgi_id "MGI:1858752"; tag "basic"; havana_gene "OTTMUSG00000002785.1"; havana_transcript "OTTMUST00000005598.1";
chr11	HAVANA	CDS	102290021	102290110	0	+	1	gene_id "ENSMUSG00000006575.15"; transcript_id "ENSMUST00000107103.8"; gene_type "protein_coding"; gene_name "Rundc3a"; transcript_type "protein_coding"; transcript_name "Rundc3a-203"; exon_number 5; exon_id "ENSMUSE00001236477.2"; level 2; protein_id "ENSMUSP00000102720.2"; transcript_support_level "5"; mgi_id "MGI:1858752"; tag "basic"; havana_gene "OTTMUSG00000002785.1"; havana_transcript "OTTMUST00000005598.1";
chr11	HAVANA	exon	102290021	102290110	0	+	.	gene_id "ENSMUSG00000006575.15"; transcript_id "ENSMUST00000107105.9"; gene_type "protein_coding"; gene_name "Rundc3a"; transcript_type "protein_coding"; transcript_name "Rundc3a-204"; exon_number 5; exon_id "ENSMUSE00001236477.2"; level 2; protein_id "ENSMUSP00000102722.3"; transcript_support_level "1"; mgi_id "MGI:1858752"; tag "basic"; tag "CCDS"; ccdsid "CCDS56812.1"; havana_gene "OTTMUSG00000002785.1"; havana_transcript "OTTMUST00000005596.1";
chr11	HAVANA	CDS	102290021	102290110	0	+	1	gene_id "ENSMUSG00000006575.15"; transcript_id "ENSMUST00000107105.9"; gene_type "protein_coding"; gene_name "Rundc3a"; transcript_type "protein_coding"; transcript_name "Rundc3a-204"; exon_number 5; exon_id "ENSMUSE00001236477.2"; level 2; protein_id "ENSMUSP00000102722.3"; transcript_support_level "1"; mgi_id "MGI:1858752"; tag "basic"; tag "CCDS"; ccdsid "CCDS56812.1"; havana_gene "OTTMUSG00000002785.1"; havana_transcript "OTTMUST00000005596.1";
chr11	HAVANA	exon	102290021	102290110	0	+	.	gene_id "ENSMUSG00000006575.15"; transcript_id "ENSMUST00000006750.8"; gene_type "protein_coding"; gene_name "Rundc3a"; transcript_type "protein_coding"; transcript_name "Rundc3a-201"; exon_number 5; exon_id "ENSMUSE00001236477.2"; level 2; protein_id "ENSMUSP00000006750.8"; transcript_support_level "1"; mgi_id "MGI:1858752"; tag "basic"; tag "Ensembl_canonical"; tag "GENCODE_Primary"; tag "appris_principal_1"; tag "CCDS"; ccdsid "CCDS25497.1"; havana_gene "OTTMUSG00000002785.1"; havana_transcript "OTTMUST00000005594.1";
chr11	HAVANA	CDS	102290021	102290110	0	+	1	gene_id "ENSMUSG00000006575.15"; transcript_id "ENSMUST00000006750.8"; gene_type "protein_coding"; gene_name "Rundc3a"; transcript_type "protein_coding"; transcript_name "Rundc3a-201"; exon_number 5; exon_id "ENSMUSE00001236477.2"; level 2; protein_id "ENSMUSP00000006750.8"; transcript_support_level "1"; mgi_id "MGI:1858752"; tag "basic"; tag "Ensembl_canonical"; tag "GENCODE_Primary"; tag "appris_principal_1"; tag "CCDS"; ccdsid "CCDS25497.1"; havana_gene "OTTMUSG00000002785.1"; havana_transcript "OTTMUST00000005594.1";
chr11	HAVANA	exon	102290021	102290110	0	+	.	gene_id "ENSMUSG00000006575.15"; transcript_id "ENSMUST00000146330.8"; gene_type "protein_coding"; gene_name "Rundc3a"; transcript_type "retained_intron"; transcript_name "Rundc3a-209"; exon_number 3; exon_id "ENSMUSE00001307599.2"; level 2; transcript_support_level "2"; mgi_id "MGI:1858752"; havana_gene "OTTMUSG00000002785.1"; havana_transcript "OTTMUST00000005595.1";
chr11	HAVANA	exon	102290021	102290289	0	+	.	gene_id "ENSMUSG00000006575.15"; transcript_id "ENSMUST00000128331.2"; gene_type "protein_coding"; gene_name "Rundc3a"; transcript_type "protein_coding_CDS_not_defined"; transcript_name "Rundc3a-205"; exon_number 3; exon_id "ENSMUSE00000817974.2"; level 2; transcript_support_level "3"; mgi_id "MGI:1858752"; havana_gene "OTTMUSG00000002785.1"; havana_transcript "OTTMUST00000005679.1";
chr11	HAVANA	exon	102290209	102290289	0	+	.	gene_id "ENSMUSG00000006575.15"; transcript_id "ENSMUST00000107102.8"; gene_type "protein_coding"; gene_name "Rundc3a"; transcript_type "protein_coding"; transcript_name "Rundc3a-202"; exon_number 6; exon_id "ENSMUSE00001258014.2"; level 2; protein_id "ENSMUSP00000102719.2"; transcript_support_level "5"; mgi_id "MGI:1858752"; tag "basic"; havana_gene "OTTMUSG00000002785.1"; havana_transcript "OTTMUST00000005597.1";
chr11	HAVANA	CDS	102290209	102290289	0	+	1	gene_id "ENSMUSG00000006575.15"; transcript_id "ENSMUST00000107102.8"; gene_type "protein_coding"; gene_name "Rundc3a"; transcript_type "protein_coding"; transcript_name "Rundc3a-202"; exon_number 6; exon_id "ENSMUSE00001258014.2"; level 2; protein_id "ENSMUSP00000102719.2"; transcript_support_level "5"; mgi_id "MGI:1858752"; tag "basic"; havana_gene "OTTMUSG00000002785.1"; havana_transcript "OTTMUST00000005597.1";
chr11	HAVANA	exon	102290209	102290289	0	+	.	gene_id "ENSMUSG00000006575.15"; transcript_id "ENSMUST00000107103.8"; gene_type "protein_coding"; gene_name "Rundc3a"; transcript_type "protein_coding"; transcript_name "Rundc3a-203"; exon_number 6; exon_id "ENSMUSE00001258014.2"; level 2; protein_id "ENSMUSP00000102720.2"; transcript_support_level "5"; mgi_id "MGI:1858752"; tag "basic"; havana_gene "OTTMUSG00000002785.1"; havana_transcript "OTTMUST00000005598.1";
chr11	HAVANA	CDS	102290209	102290289	0	+	1	gene_id "ENSMUSG00000006575.15"; transcript_id "ENSMUST00000107103.8"; gene_type "protein_coding"; gene_name "Rundc3a"; transcript_type "protein_coding"; transcript_name "Rundc3a-203"; exon_number 6; exon_id "ENSMUSE00001258014.2"; level 2; protein_id "ENSMUSP00000102720.2"; transcript_support_level "5"; mgi_id "MGI:1858752"; tag "basic"; havana_gene "OTTMUSG00000002785.1"; havana_transcript "OTTMUST00000005598.1";
chr11	HAVANA	exon	102290209	102290289	0	+	.	gene_id "ENSMUSG00000006575.15"; transcript_id "ENSMUST00000107105.9"; gene_type "protein_coding"; gene_name "Rundc3a"; transcript_type "protein_coding"; transcript_name "Rundc3a-204"; exon_number 6; exon_id "ENSMUSE00001258014.2"; level 2; protein_id "ENSMUSP00000102722.3"; transcript_support_level "1"; mgi_id "MGI:1858752"; tag "basic"; tag "CCDS"; ccdsid "CCDS56812.1"; havana_gene "OTTMUSG00000002785.1"; havana_transcript "OTTMUST00000005596.1";
chr11	HAVANA	CDS	102290209	102290289	0	+	1	gene_id "ENSMUSG00000006575.15"; transcript_id "ENSMUST00000107105.9"; gene_type "protein_coding"; gene_name "Rundc3a"; transcript_type "protein_coding"; transcript_name "Rundc3a-204"; exon_number 6; exon_id "ENSMUSE00001258014.2"; level 2; protein_id "ENSMUSP00000102722.3"; transcript_support_level "1"; mgi_id "MGI:1858752"; tag "basic"; tag "CCDS"; ccdsid "CCDS56812.1"; havana_gene "OTTMUSG00000002785.1"; havana_transcript "OTTMUST00000005596.1";
chr11	HAVANA	exon	102290209	102290289	0	+	.	gene_id "ENSMUSG00000006575.15"; transcript_id "ENSMUST00000006750.8"; gene_type "protein_coding"; gene_name "Rundc3a"; transcript_type "protein_coding"; transcript_name "Rundc3a-201"; exon_number 6; exon_id "ENSMUSE00001258014.2"; level 2; protein_id "ENSMUSP00000006750.8"; transcript_support_level "1"; mgi_id "MGI:1858752"; tag "basic"; tag "Ensembl_canonical"; tag "GENCODE_Primary"; tag "appris_principal_1"; tag "CCDS"; ccdsid "CCDS25497.1"; havana_gene "OTTMUSG00000002785.1"; havana_transcript "OTTMUST00000005594.1";
chr11	HAVANA	CDS	102290209	102290289	0	+	1	gene_id "ENSMUSG00000006575.15"; transcript_id "ENSMUST00000006750.8"; gene_type "protein_coding"; gene_name "Rundc3a"; transcript_type "protein_coding"; transcript_name "Rundc3a-201"; exon_number 6; exon_id "ENSMUSE00001258014.2"; level 2; protein_id "ENSMUSP00000006750.8"; transcript_support_level "1"; mgi_id "MGI:1858752"; tag "basic"; tag "Ensembl_canonical"; tag "GENCODE_Primary"; tag "appris_principal_1"; tag "CCDS"; ccdsid "CCDS25497.1"; havana_gene "OTTMUSG00000002785.1"; havana_transcript "OTTMUST00000005594.1";
chr11	HAVANA	exon	102290209	102290289	0	+	.	gene_id "ENSMUSG00000006575.15"; transcript_id "ENSMUST00000146330.8"; gene_type "protein_coding"; gene_name "Rundc3a"; transcript_type "retained_intron"; transcript_name "Rundc3a-209"; exon_number 4; exon_id "ENSMUSE00001288080.2"; level 2; transcript_support_level "2"; mgi_id "MGI:1858752"; havana_gene "OTTMUSG00000002785.1"; havana_transcript "OTTMUST00000005595.1";
chr11	HAVANA	exon	102290209	102290289	0	+	.	gene_id "ENSMUSG00000006575.15"; transcript_id "ENSMUST00000150982.8"; gene_type "protein_coding"; gene_name "Rundc3a"; transcript_type "protein_coding_CDS_not_defined"; transcript_name "Rundc3a-210"; exon_number 2; exon_id "ENSMUSE00001288080.2"; level 2; transcript_support_level "1"; mgi_id "MGI:1858752"; havana_gene "OTTMUSG00000002785.1"; havana_transcript "OTTMUST00000005681.1";
chr11	HAVANA	exon	102290390	102290606	0	+	.	gene_id "ENSMUSG00000006575.15"; transcript_id "ENSMUST00000142157.8"; gene_type "protein_coding"; gene_name "Rundc3a"; transcript_type "protein_coding_CDS_not_defined"; transcript_name "Rundc3a-208"; exon_number 1; exon_id "ENSMUSE00000838530.2"; level 2; transcript_support_level "2"; mgi_id "MGI:1858752"; havana_gene "OTTMUSG00000002785.1"; havana_transcript "OTTMUST00000005680.1";
chr11	HAVANA	transcript	102290390	102293052	0	+	.	gene_id "ENSMUSG00000006575.15"; transcript_id "ENSMUST00000142157.8"; gene_type "protein_coding"; gene_name "Rundc3a"; transcript_type "protein_coding_CDS_not_defined"; transcript_name "Rundc3a-208"; level 2; transcript_support_level "2"; mgi_id "MGI:1858752"; havana_gene "OTTMUSG00000002785.1"; havana_transcript "OTTMUST00000005680.1";
chr11	HAVANA	exon	102290441	102290605	0	+	.	gene_id "ENSMUSG00000006575.15"; transcript_id "ENSMUST00000128331.2"; gene_type "protein_coding"; gene_name "Rundc3a"; transcript_type "protein_coding_CDS_not_defined"; transcript_name "Rundc3a-205"; exon_number 4; exon_id "ENSMUSE00000772418.2"; level 2; transcript_support_level "3"; mgi_id "MGI:1858752"; havana_gene "OTTMUSG00000002785.1"; havana_transcript "OTTMUST00000005679.1";
chr11	HAVANA	exon	102290441	102290606	0	+	.	gene_id "ENSMUSG00000006575.15"; transcript_id "ENSMUST00000107102.8"; gene_type "protein_coding"; gene_name "Rundc3a"; transcript_type "protein_coding"; transcript_name "Rundc3a-202"; exon_number 7; exon_id "ENSMUSE00001257218.2"; level 2; protein_id "ENSMUSP00000102719.2"; transcript_support_level "5"; mgi_id "MGI:1858752"; tag "basic"; havana_gene "OTTMUSG00000002785.1"; havana_transcript "OTTMUST00000005597.1";
chr11	HAVANA	CDS	102290441	102290606	0	+	1	gene_id "ENSMUSG00000006575.15"; transcript_id "ENSMUST00000107102.8"; gene_type "protein_coding"; gene_name "Rundc3a"; transcript_type "protein_coding"; transcript_name "Rundc3a-202"; exon_number 7; exon_id "ENSMUSE00001257218.2"; level 2; protein_id "ENSMUSP00000102719.2"; transcript_support_level "5"; mgi_id "MGI:1858752"; tag "basic"; havana_gene "OTTMUSG00000002785.1"; havana_transcript "OTTMUST00000005597.1";
chr11	HAVANA	exon	102290441	102290606	0	+	.	gene_id "ENSMUSG00000006575.15"; transcript_id "ENSMUST00000107103.8"; gene_type "protein_coding"; gene_name "Rundc3a"; transcript_type "protein_coding"; transcript_name "Rundc3a-203"; exon_number 7; exon_id "ENSMUSE00001257218.2"; level 2; protein_id "ENSMUSP00000102720.2"; transcript_support_level "5"; mgi_id "MGI:1858752"; tag "basic"; havana_gene "OTTMUSG00000002785.1"; havana_transcript "OTTMUST00000005598.1";
chr11	HAVANA	CDS	102290441	102290606	0	+	1	gene_id "ENSMUSG00000006575.15"; transcript_id "ENSMUST00000107103.8"; gene_type "protein_coding"; gene_name "Rundc3a"; transcript_type "protein_coding"; transcript_name "Rundc3a-203"; exon_number 7; exon_id "ENSMUSE00001257218.2"; level 2; protein_id "ENSMUSP00000102720.2"; transcript_support_level "5"; mgi_id "MGI:1858752"; tag "basic"; havana_gene "OTTMUSG00000002785.1"; havana_transcript "OTTMUST00000005598.1";
chr11	HAVANA	exon	102290441	102290606	0	+	.	gene_id "ENSMUSG00000006575.15"; transcript_id "ENSMUST00000107105.9"; gene_type "protein_coding"; gene_name "Rundc3a"; transcript_type "protein_coding"; transcript_name "Rundc3a-204"; exon_number 7; exon_id "ENSMUSE00001257218.2"; level 2; protein_id "ENSMUSP00000102722.3"; transcript_support_level "1"; mgi_id "MGI:1858752"; tag "basic"; tag "CCDS"; ccdsid "CCDS56812.1"; havana_gene "OTTMUSG00000002785.1"; havana_transcript "OTTMUST00000005596.1";
chr11	HAVANA	CDS	102290441	102290606	0	+	1	gene_id "ENSMUSG00000006575.15"; transcript_id "ENSMUST00000107105.9"; gene_type "protein_coding"; gene_name "Rundc3a"; transcript_type "protein_coding"; transcript_name "Rundc3a-204"; exon_number 7; exon_id "ENSMUSE00001257218.2"; level 2; protein_id "ENSMUSP00000102722.3"; transcript_support_level "1"; mgi_id "MGI:1858752"; tag "basic"; tag "CCDS"; ccdsid "CCDS56812.1"; havana_gene "OTTMUSG00000002785.1"; havana_transcript "OTTMUST00000005596.1";
chr11	HAVANA	exon	102290441	102290606	0	+	.	gene_id "ENSMUSG00000006575.15"; transcript_id "ENSMUST00000006750.8"; gene_type "protein_coding"; gene_name "Rundc3a"; transcript_type "protein_coding"; transcript_name "Rundc3a-201"; exon_number 7; exon_id "ENSMUSE00001257218.2"; level 2; protein_id "ENSMUSP00000006750.8"; transcript_support_level "1"; mgi_id "MGI:1858752"; tag "basic"; tag "Ensembl_canonical"; tag "GENCODE_Primary"; tag "appris_principal_1"; tag "CCDS"; ccdsid "CCDS25497.1"; havana_gene "OTTMUSG00000002785.1"; havana_transcript "OTTMUST00000005594.1";
chr11	HAVANA	CDS	102290441	102290606	0	+	1	gene_id "ENSMUSG00000006575.15"; transcript_id "ENSMUST00000006750.8"; gene_type "protein_coding"; gene_name "Rundc3a"; transcript_type "protein_coding"; transcript_name "Rundc3a-201"; exon_number 7; exon_id "ENSMUSE00001257218.2"; level 2; protein_id "ENSMUSP00000006750.8"; transcript_support_level "1"; mgi_id "MGI:1858752"; tag "basic"; tag "Ensembl_canonical"; tag "GENCODE_Primary"; tag "appris_principal_1"; tag "CCDS"; ccdsid "CCDS25497.1"; havana_gene "OTTMUSG00000002785.1"; havana_transcript "OTTMUST00000005594.1";
chr11	HAVANA	exon	102290441	102290606	0	+	.	gene_id "ENSMUSG00000006575.15"; transcript_id "ENSMUST00000150982.8"; gene_type "protein_coding"; gene_name "Rundc3a"; transcript_type "protein_coding_CDS_not_defined"; transcript_name "Rundc3a-210"; exon_number 3; exon_id "ENSMUSE00001277506.2"; level 2; transcript_support_level "1"; mgi_id "MGI:1858752"; havana_gene "OTTMUSG00000002785.1"; havana_transcript "OTTMUST00000005681.1";
chr11	HAVANA	exon	102290441	102290871	0	+	.	gene_id "ENSMUSG00000006575.15"; transcript_id "ENSMUST00000146330.8"; gene_type "protein_coding"; gene_name "Rundc3a"; transcript_type "retained_intron"; transcript_name "Rundc3a-209"; exon_number 5; exon_id "ENSMUSE00000828322.2"; level 2; transcript_support_level "2"; mgi_id "MGI:1858752"; havana_gene "OTTMUSG00000002785.1"; havana_transcript "OTTMUST00000005595.1";
chr11	HAVANA	exon	102290582	102290606	0	+	.	gene_id "ENSMUSG00000006575.15"; transcript_id "ENSMUST00000131219.2"; gene_type "protein_coding"; gene_name "Rundc3a"; transcript_type "protein_coding_CDS_not_defined"; transcript_name "Rundc3a-206"; exon_number 1; exon_id "ENSMUSE00000805119.2"; level 2; transcript_support_level "5"; mgi_id "MGI:1858752"; havana_gene "OTTMUSG00000002785.1"; havana_transcript "OTTMUST00000005682.1";
chr11	HAVANA	transcript	102290582	102292978	0	+	.	gene_id "ENSMUSG00000006575.15"; transcript_id "ENSMUST00000131219.2"; gene_type "protein_coding"; gene_name "Rundc3a"; transcript_type "protein_coding_CDS_not_defined"; transcript_name "Rundc3a-206"; level 2; transcript_support_level "5"; mgi_id "MGI:1858752"; havana_gene "OTTMUSG00000002785.1"; havana_transcript "OTTMUST00000005682.1";
chr11	HAVANA	exon	102290684	102290871	0	+	.	gene_id "ENSMUSG00000006575.15"; transcript_id "ENSMUST00000132876.2"; gene_type "protein_coding"; gene_name "Rundc3a"; transcript_type "protein_coding_CDS_not_defined"; transcript_name "Rundc3a-207"; exon_number 1; exon_id "ENSMUSE00000821970.2"; level 2; transcript_support_level "5"; mgi_id "MGI:1858752"; havana_gene "OTTMUSG00000002785.1"; havana_transcript "OTTMUST00000005683.1";
chr11	HAVANA	transcript	102290684	102291611	0	+	.	gene_id "ENSMUSG00000006575.15"; transcript_id "ENSMUST00000132876.2"; gene_type "protein_coding"; gene_name "Rundc3a"; transcript_type "protein_coding_CDS_not_defined"; transcript_name "Rundc3a-207"; level 2; transcript_support_level "5"; mgi_id "MGI:1858752"; havana_gene "OTTMUSG00000002785.1"; havana_transcript "OTTMUST00000005683.1";
chr11	HAVANA	exon	102290714	102290871	0	+	.	gene_id "ENSMUSG00000006575.15"; transcript_id "ENSMUST00000107102.8"; gene_type "protein_coding"; gene_name "Rundc3a"; transcript_type "protein_coding"; transcript_name "Rundc3a-202"; exon_number 8; exon_id "ENSMUSE00001221276.2"; level 2; protein_id "ENSMUSP00000102719.2"; transcript_support_level "5"; mgi_id "MGI:1858752"; tag "basic"; havana_gene "OTTMUSG00000002785.1"; havana_transcript "OTTMUST00000005597.1";
chr11	HAVANA	CDS	102290714	102290871	0	+	0	gene_id "ENSMUSG00000006575.15"; transcript_id "ENSMUST00000107102.8"; gene_type "protein_coding"; gene_name "Rundc3a"; transcript_type "protein_coding"; transcript_name "Rundc3a-202"; exon_number 8; exon_id "ENSMUSE00001221276.2"; level 2; protein_id "ENSMUSP00000102719.2"; transcript_support_level "5"; mgi_id "MGI:1858752"; tag "basic"; havana_gene "OTTMUSG00000002785.1"; havana_transcript "OTTMUST00000005597.1";
chr11	HAVANA	exon	102290714	102290871	0	+	.	gene_id "ENSMUSG00000006575.15"; transcript_id "ENSMUST00000107103.8"; gene_type "protein_coding"; gene_name "Rundc3a"; transcript_type "protein_coding"; transcript_name "Rundc3a-203"; exon_number 8; exon_id "ENSMUSE00001221276.2"; level 2; protein_id "ENSMUSP00000102720.2"; transcript_support_level "5"; mgi_id "MGI:1858752"; tag "basic"; havana_gene "OTTMUSG00000002785.1"; havana_transcript "OTTMUST00000005598.1";
chr11	HAVANA	CDS	102290714	102290871	0	+	0	gene_id "ENSMUSG00000006575.15"; transcript_id "ENSMUST00000107103.8"; gene_type "protein_coding"; gene_name "Rundc3a"; transcript_type "protein_coding"; transcript_name "Rundc3a-203"; exon_number 8; exon_id "ENSMUSE00001221276.2"; level 2; protein_id "ENSMUSP00000102720.2"; transcript_support_level "5"; mgi_id "MGI:1858752"; tag "basic"; havana_gene "OTTMUSG00000002785.1"; havana_transcript "OTTMUST00000005598.1";
chr11	HAVANA	exon	102290714	102290871	0	+	.	gene_id "ENSMUSG00000006575.15"; transcript_id "ENSMUST00000107105.9"; gene_type "protein_coding"; gene_name "Rundc3a"; transcript_type "protein_coding"; transcript_name "Rundc3a-204"; exon_number 8; exon_id "ENSMUSE00001221276.2"; level 2; protein_id "ENSMUSP00000102722.3"; transcript_support_level "1"; mgi_id "MGI:1858752"; tag "basic"; tag "CCDS"; ccdsid "CCDS56812.1"; havana_gene "OTTMUSG00000002785.1"; havana_transcript "OTTMUST00000005596.1";
chr11	HAVANA	CDS	102290714	102290871	0	+	0	gene_id "ENSMUSG00000006575.15"; transcript_id "ENSMUST00000107105.9"; gene_type "protein_coding"; gene_name "Rundc3a"; transcript_type "protein_coding"; transcript_name "Rundc3a-204"; exon_number 8; exon_id "ENSMUSE00001221276.2"; level 2; protein_id "ENSMUSP00000102722.3"; transcript_support_level "1"; mgi_id "MGI:1858752"; tag "basic"; tag "CCDS"; ccdsid "CCDS56812.1"; havana_gene "OTTMUSG00000002785.1"; havana_transcript "OTTMUST00000005596.1";
chr11	HAVANA	exon	102290714	102290871	0	+	.	gene_id "ENSMUSG00000006575.15"; transcript_id "ENSMUST00000006750.8"; gene_type "protein_coding"; gene_name "Rundc3a"; transcript_type "protein_coding"; transcript_name "Rundc3a-201"; exon_number 8; exon_id "ENSMUSE00001221276.2"; level 2; protein_id "ENSMUSP00000006750.8"; transcript_support_level "1"; mgi_id "MGI:1858752"; tag "basic"; tag "Ensembl_canonical"; tag "GENCODE_Primary"; tag "appris_principal_1"; tag "CCDS"; ccdsid "CCDS25497.1"; havana_gene "OTTMUSG00000002785.1"; havana_transcript "OTTMUST00000005594.1";
chr11	HAVANA	CDS	102290714	102290871	0	+	0	gene_id "ENSMUSG00000006575.15"; transcript_id "ENSMUST00000006750.8"; gene_type "protein_coding"; gene_name "Rundc3a"; transcript_type "protein_coding"; transcript_name "Rundc3a-201"; exon_number 8; exon_id "ENSMUSE00001221276.2"; level 2; protein_id "ENSMUSP00000006750.8"; transcript_support_level "1"; mgi_id "MGI:1858752"; tag "basic"; tag "Ensembl_canonical"; tag "GENCODE_Primary"; tag "appris_principal_1"; tag "CCDS"; ccdsid "CCDS25497.1"; havana_gene "OTTMUSG00000002785.1"; havana_transcript "OTTMUST00000005594.1";
chr11	HAVANA	exon	102290714	102290871	0	+	.	gene_id "ENSMUSG00000006575.15"; transcript_id "ENSMUST00000150982.8"; gene_type "protein_coding"; gene_name "Rundc3a"; transcript_type "protein_coding_CDS_not_defined"; transcript_name "Rundc3a-210"; exon_number 4; exon_id "ENSMUSE00001280257.2"; level 2; transcript_support_level "1"; mgi_id "MGI:1858752"; havana_gene "OTTMUSG00000002785.1"; havana_transcript "OTTMUST00000005681.1";
chr11	HAVANA	exon	102290714	102290871	0	+	.	gene_id "ENSMUSG00000006575.15"; transcript_id "ENSMUST00000142157.8"; gene_type "protein_coding"; gene_name "Rundc3a"; transcript_type "protein_coding_CDS_not_defined"; transcript_name "Rundc3a-208"; exon_number 2; exon_id "ENSMUSE00001280257.2"; level 2; transcript_support_level "2"; mgi_id "MGI:1858752"; havana_gene "OTTMUSG00000002785.1"; havana_transcript "OTTMUST00000005680.1";
chr11	HAVANA	exon	102290714	102290871	0	+	.	gene_id "ENSMUSG00000006575.15"; transcript_id "ENSMUST00000131219.2"; gene_type "protein_coding"; gene_name "Rundc3a"; transcript_type "protein_coding_CDS_not_defined"; transcript_name "Rundc3a-206"; exon_number 2; exon_id "ENSMUSE00001280257.2"; level 2; transcript_support_level "5"; mgi_id "MGI:1858752"; havana_gene "OTTMUSG00000002785.1"; havana_transcript "OTTMUST00000005682.1";
chr11	HAVANA	exon	102291463	102291624	0	+	.	gene_id "ENSMUSG00000006575.15"; transcript_id "ENSMUST00000107105.9"; gene_type "protein_coding"; gene_name "Rundc3a"; transcript_type "protein_coding"; transcript_name "Rundc3a-204"; exon_number 9; exon_id "ENSMUSE00000672136.2"; level 2; protein_id "ENSMUSP00000102722.3"; transcript_support_level "1"; mgi_id "MGI:1858752"; tag "basic"; tag "CCDS"; ccdsid "CCDS56812.1"; havana_gene "OTTMUSG00000002785.1"; havana_transcript "OTTMUST00000005596.1";
chr11	HAVANA	CDS	102291463	102291624	0	+	1	gene_id "ENSMUSG00000006575.15"; transcript_id "ENSMUST00000107105.9"; gene_type "protein_coding"; gene_name "Rundc3a"; transcript_type "protein_coding"; transcript_name "Rundc3a-204"; exon_number 9; exon_id "ENSMUSE00000672136.2"; level 2; protein_id "ENSMUSP00000102722.3"; transcript_support_level "1"; mgi_id "MGI:1858752"; tag "basic"; tag "CCDS"; ccdsid "CCDS56812.1"; havana_gene "OTTMUSG00000002785.1"; havana_transcript "OTTMUST00000005596.1";
chr11	HAVANA	exon	102291487	102291611	0	+	.	gene_id "ENSMUSG00000006575.15"; transcript_id "ENSMUST00000132876.2"; gene_type "protein_coding"; gene_name "Rundc3a"; transcript_type "protein_coding_CDS_not_defined"; transcript_name "Rundc3a-207"; exon_number 2; exon_id "ENSMUSE00000823292.2"; level 2; transcript_support_level "5"; mgi_id "MGI:1858752"; havana_gene "OTTMUSG00000002785.1"; havana_transcript "OTTMUST00000005683.1";
chr11	HAVANA	exon	102291487	102291624	0	+	.	gene_id "ENSMUSG00000006575.15"; transcript_id "ENSMUST00000107102.8"; gene_type "protein_coding"; gene_name "Rundc3a"; transcript_type "protein_coding"; transcript_name "Rundc3a-202"; exon_number 9; exon_id "ENSMUSE00001221183.2"; level 2; protein_id "ENSMUSP00000102719.2"; transcript_support_level "5"; mgi_id "MGI:1858752"; tag "basic"; havana_gene "OTTMUSG00000002785.1"; havana_transcript "OTTMUST00000005597.1";
chr11	HAVANA	CDS	102291487	102291624	0	+	1	gene_id "ENSMUSG00000006575.15"; transcript_id "ENSMUST00000107102.8"; gene_type "protein_coding"; gene_name "Rundc3a"; transcript_type "protein_coding"; transcript_name "Rundc3a-202"; exon_number 9; exon_id "ENSMUSE00001221183.2"; level 2; protein_id "ENSMUSP00000102719.2"; transcript_support_level "5"; mgi_id "MGI:1858752"; tag "basic"; havana_gene "OTTMUSG00000002785.1"; havana_transcript "OTTMUST00000005597.1";
chr11	HAVANA	exon	102291487	102291624	0	+	.	gene_id "ENSMUSG00000006575.15"; transcript_id "ENSMUST00000107103.8"; gene_type "protein_coding"; gene_name "Rundc3a"; transcript_type "protein_coding"; transcript_name "Rundc3a-203"; exon_number 9; exon_id "ENSMUSE00001221183.2"; level 2; protein_id "ENSMUSP00000102720.2"; transcript_support_level "5"; mgi_id "MGI:1858752"; tag "basic"; havana_gene "OTTMUSG00000002785.1"; havana_transcript "OTTMUST00000005598.1";
chr11	HAVANA	CDS	102291487	102291624	0	+	1	gene_id "ENSMUSG00000006575.15"; transcript_id "ENSMUST00000107103.8"; gene_type "protein_coding"; gene_name "Rundc3a"; transcript_type "protein_coding"; transcript_name "Rundc3a-203"; exon_number 9; exon_id "ENSMUSE00001221183.2"; level 2; protein_id "ENSMUSP00000102720.2"; transcript_support_level "5"; mgi_id "MGI:1858752"; tag "basic"; havana_gene "OTTMUSG00000002785.1"; havana_transcript "OTTMUST00000005598.1";
chr11	HAVANA	exon	102291487	102291624	0	+	.	gene_id "ENSMUSG00000006575.15"; transcript_id "ENSMUST00000006750.8"; gene_type "protein_coding"; gene_name "Rundc3a"; transcript_type "protein_coding"; transcript_name "Rundc3a-201"; exon_number 9; exon_id "ENSMUSE00001221183.2"; level 2; protein_id "ENSMUSP00000006750.8"; transcript_support_level "1"; mgi_id "MGI:1858752"; tag "basic"; tag "Ensembl_canonical"; tag "GENCODE_Primary"; tag "appris_principal_1"; tag "CCDS"; ccdsid "CCDS25497.1"; havana_gene "OTTMUSG00000002785.1"; havana_transcript "OTTMUST00000005594.1";
chr11	HAVANA	CDS	102291487	102291624	0	+	1	gene_id "ENSMUSG00000006575.15"; transcript_id "ENSMUST00000006750.8"; gene_type "protein_coding"; gene_name "Rundc3a"; transcript_type "protein_coding"; transcript_name "Rundc3a-201"; exon_number 9; exon_id "ENSMUSE00001221183.2"; level 2; protein_id "ENSMUSP00000006750.8"; transcript_support_level "1"; mgi_id "MGI:1858752"; tag "basic"; tag "Ensembl_canonical"; tag "GENCODE_Primary"; tag "appris_principal_1"; tag "CCDS"; ccdsid "CCDS25497.1"; havana_gene "OTTMUSG00000002785.1"; havana_transcript "OTTMUST00000005594.1";
chr11	HAVANA	exon	102291487	102291624	0	+	.	gene_id "ENSMUSG00000006575.15"; transcript_id "ENSMUST00000146330.8"; gene_type "protein_coding"; gene_name "Rundc3a"; transcript_type "retained_intron"; transcript_name "Rundc3a-209"; exon_number 6; exon_id "ENSMUSE00001236984.2"; level 2; transcript_support_level "2"; mgi_id "MGI:1858752"; havana_gene "OTTMUSG00000002785.1"; havana_transcript "OTTMUST00000005595.1";
chr11	HAVANA	exon	102291487	102291624	0	+	.	gene_id "ENSMUSG00000006575.15"; transcript_id "ENSMUST00000150982.8"; gene_type "protein_coding"; gene_name "Rundc3a"; transcript_type "protein_coding_CDS_not_defined"; transcript_name "Rundc3a-210"; exon_number 5; exon_id "ENSMUSE00001236984.2"; level 2; transcript_support_level "1"; mgi_id "MGI:1858752"; havana_gene "OTTMUSG00000002785.1"; havana_transcript "OTTMUST00000005681.1";
chr11	HAVANA	exon	102291487	102291624	0	+	.	gene_id "ENSMUSG00000006575.15"; transcript_id "ENSMUST00000142157.8"; gene_type "protein_coding"; gene_name "Rundc3a"; transcript_type "protein_coding_CDS_not_defined"; transcript_name "Rundc3a-208"; exon_number 3; exon_id "ENSMUSE00001236984.2"; level 2; transcript_support_level "2"; mgi_id "MGI:1858752"; havana_gene "OTTMUSG00000002785.1"; havana_transcript "OTTMUST00000005680.1";
chr11	HAVANA	exon	102291720	102291826	0	+	.	gene_id "ENSMUSG00000006575.15"; transcript_id "ENSMUST00000107102.8"; gene_type "protein_coding"; gene_name "Rundc3a"; transcript_type "protein_coding"; transcript_name "Rundc3a-202"; exon_number 10; exon_id "ENSMUSE00001214694.2"; level 2; protein_id "ENSMUSP00000102719.2"; transcript_support_level "5"; mgi_id "MGI:1858752"; tag "basic"; havana_gene "OTTMUSG00000002785.1"; havana_transcript "OTTMUST00000005597.1";
chr11	HAVANA	CDS	102291720	102291826	0	+	1	gene_id "ENSMUSG00000006575.15"; transcript_id "ENSMUST00000107102.8"; gene_type "protein_coding"; gene_name "Rundc3a"; transcript_type "protein_coding"; transcript_name "Rundc3a-202"; exon_number 10; exon_id "ENSMUSE00001214694.2"; level 2; protein_id "ENSMUSP00000102719.2"; transcript_support_level "5"; mgi_id "MGI:1858752"; tag "basic"; havana_gene "OTTMUSG00000002785.1"; havana_transcript "OTTMUST00000005597.1";
chr11	HAVANA	exon	102291720	102291826	0	+	.	gene_id "ENSMUSG00000006575.15"; transcript_id "ENSMUST00000107103.8"; gene_type "protein_coding"; gene_name "Rundc3a"; transcript_type "protein_coding"; transcript_name "Rundc3a-203"; exon_number 10; exon_id "ENSMUSE00001214694.2"; level 2; protein_id "ENSMUSP00000102720.2"; transcript_support_level "5"; mgi_id "MGI:1858752"; tag "basic"; havana_gene "OTTMUSG00000002785.1"; havana_transcript "OTTMUST00000005598.1";
chr11	HAVANA	CDS	102291720	102291826	0	+	1	gene_id "ENSMUSG00000006575.15"; transcript_id "ENSMUST00000107103.8"; gene_type "protein_coding"; gene_name "Rundc3a"; transcript_type "protein_coding"; transcript_name "Rundc3a-203"; exon_number 10; exon_id "ENSMUSE00001214694.2"; level 2; protein_id "ENSMUSP00000102720.2"; transcript_support_level "5"; mgi_id "MGI:1858752"; tag "basic"; havana_gene "OTTMUSG00000002785.1"; havana_transcript "OTTMUST00000005598.1";
chr11	HAVANA	exon	102291720	102291826	0	+	.	gene_id "ENSMUSG00000006575.15"; transcript_id "ENSMUST00000107105.9"; gene_type "protein_coding"; gene_name "Rundc3a"; transcript_type "protein_coding"; transcript_name "Rundc3a-204"; exon_number 10; exon_id "ENSMUSE00001214694.2"; level 2; protein_id "ENSMUSP00000102722.3"; transcript_support_level "1"; mgi_id "MGI:1858752"; tag "basic"; tag "CCDS"; ccdsid "CCDS56812.1"; havana_gene "OTTMUSG00000002785.1"; havana_transcript "OTTMUST00000005596.1";
chr11	HAVANA	CDS	102291720	102291826	0	+	1	gene_id "ENSMUSG00000006575.15"; transcript_id "ENSMUST00000107105.9"; gene_type "protein_coding"; gene_name "Rundc3a"; transcript_type "protein_coding"; transcript_name "Rundc3a-204"; exon_number 10; exon_id "ENSMUSE00001214694.2"; level 2; protein_id "ENSMUSP00000102722.3"; transcript_support_level "1"; mgi_id "MGI:1858752"; tag "basic"; tag "CCDS"; ccdsid "CCDS56812.1"; havana_gene "OTTMUSG00000002785.1"; havana_transcript "OTTMUST00000005596.1";
chr11	HAVANA	exon	102291720	102291826	0	+	.	gene_id "ENSMUSG00000006575.15"; transcript_id "ENSMUST00000006750.8"; gene_type "protein_coding"; gene_name "Rundc3a"; transcript_type "protein_coding"; transcript_name "Rundc3a-201"; exon_number 10; exon_id "ENSMUSE00001214694.2"; level 2; protein_id "ENSMUSP00000006750.8"; transcript_support_level "1"; mgi_id "MGI:1858752"; tag "basic"; tag "Ensembl_canonical"; tag "GENCODE_Primary"; tag "appris_principal_1"; tag "CCDS"; ccdsid "CCDS25497.1"; havana_gene "OTTMUSG00000002785.1"; havana_transcript "OTTMUST00000005594.1";
chr11	HAVANA	CDS	102291720	102291826	0	+	1	gene_id "ENSMUSG00000006575.15"; transcript_id "ENSMUST00000006750.8"; gene_type "protein_coding"; gene_name "Rundc3a"; transcript_type "protein_coding"; transcript_name "Rundc3a-201"; exon_number 10; exon_id "ENSMUSE00001214694.2"; level 2; protein_id "ENSMUSP00000006750.8"; transcript_support_level "1"; mgi_id "MGI:1858752"; tag "basic"; tag "Ensembl_canonical"; tag "GENCODE_Primary"; tag "appris_principal_1"; tag "CCDS"; ccdsid "CCDS25497.1"; havana_gene "OTTMUSG00000002785.1"; havana_transcript "OTTMUST00000005594.1";
chr11	HAVANA	exon	102291720	102291826	0	+	.	gene_id "ENSMUSG00000006575.15"; transcript_id "ENSMUST00000146330.8"; gene_type "protein_coding"; gene_name "Rundc3a"; transcript_type "retained_intron"; transcript_name "Rundc3a-209"; exon_number 7; exon_id "ENSMUSE00001221767.2"; level 2; transcript_support_level "2"; mgi_id "MGI:1858752"; havana_gene "OTTMUSG00000002785.1"; havana_transcript "OTTMUST00000005595.1";
chr11	HAVANA	exon	102291720	102291826	0	+	.	gene_id "ENSMUSG00000006575.15"; transcript_id "ENSMUST00000150982.8"; gene_type "protein_coding"; gene_name "Rundc3a"; transcript_type "protein_coding_CDS_not_defined"; transcript_name "Rundc3a-210"; exon_number 6; exon_id "ENSMUSE00001221767.2"; level 2; transcript_support_level "1"; mgi_id "MGI:1858752"; havana_gene "OTTMUSG00000002785.1"; havana_transcript "OTTMUST00000005681.1";
chr11	HAVANA	exon	102291720	102291826	0	+	.	gene_id "ENSMUSG00000006575.15"; transcript_id "ENSMUST00000142157.8"; gene_type "protein_coding"; gene_name "Rundc3a"; transcript_type "protein_coding_CDS_not_defined"; transcript_name "Rundc3a-208"; exon_number 4; exon_id "ENSMUSE00001221767.2"; level 2; transcript_support_level "2"; mgi_id "MGI:1858752"; havana_gene "OTTMUSG00000002785.1"; havana_transcript "OTTMUST00000005680.1";
chr11	HAVANA	exon	102291720	102291826	0	+	.	gene_id "ENSMUSG00000006575.15"; transcript_id "ENSMUST00000131219.2"; gene_type "protein_coding"; gene_name "Rundc3a"; transcript_type "protein_coding_CDS_not_defined"; transcript_name "Rundc3a-206"; exon_number 3; exon_id "ENSMUSE00001221767.2"; level 2; transcript_support_level "5"; mgi_id "MGI:1858752"; havana_gene "OTTMUSG00000002785.1"; havana_transcript "OTTMUST00000005682.1";
chr11	HAVANA	CDS	102292215	102292231	0	+	2	gene_id "ENSMUSG00000006575.15"; transcript_id "ENSMUST00000107102.8"; gene_type "protein_coding"; gene_name "Rundc3a"; transcript_type "protein_coding"; transcript_name "Rundc3a-202"; exon_number 11; exon_id "ENSMUSE00000672130.2"; level 2; protein_id "ENSMUSP00000102719.2"; transcript_support_level "5"; mgi_id "MGI:1858752"; tag "basic"; havana_gene "OTTMUSG00000002785.1"; havana_transcript "OTTMUST00000005597.1";
chr11	HAVANA	CDS	102292215	102292231	0	+	2	gene_id "ENSMUSG00000006575.15"; transcript_id "ENSMUST00000107103.8"; gene_type "protein_coding"; gene_name "Rundc3a"; transcript_type "protein_coding"; transcript_name "Rundc3a-203"; exon_number 11; exon_id "ENSMUSE00000672130.2"; level 2; protein_id "ENSMUSP00000102720.2"; transcript_support_level "5"; mgi_id "MGI:1858752"; tag "basic"; havana_gene "OTTMUSG00000002785.1"; havana_transcript "OTTMUST00000005598.1";
chr11	HAVANA	CDS	102292215	102292231	0	+	2	gene_id "ENSMUSG00000006575.15"; transcript_id "ENSMUST00000107105.9"; gene_type "protein_coding"; gene_name "Rundc3a"; transcript_type "protein_coding"; transcript_name "Rundc3a-204"; exon_number 11; exon_id "ENSMUSE00000672130.2"; level 2; protein_id "ENSMUSP00000102722.3"; transcript_support_level "1"; mgi_id "MGI:1858752"; tag "basic"; tag "CCDS"; ccdsid "CCDS56812.1"; havana_gene "OTTMUSG00000002785.1"; havana_transcript "OTTMUST00000005596.1";
chr11	HAVANA	exon	102292215	102292580	0	+	.	gene_id "ENSMUSG00000006575.15"; transcript_id "ENSMUST00000107102.8"; gene_type "protein_coding"; gene_name "Rundc3a"; transcript_type "protein_coding"; transcript_name "Rundc3a-202"; exon_number 11; exon_id "ENSMUSE00000672130.2"; level 2; protein_id "ENSMUSP00000102719.2"; transcript_support_level "5"; mgi_id "MGI:1858752"; tag "basic"; havana_gene "OTTMUSG00000002785.1"; havana_transcript "OTTMUST00000005597.1";
chr11	HAVANA	exon	102292215	102292580	0	+	.	gene_id "ENSMUSG00000006575.15"; transcript_id "ENSMUST00000107103.8"; gene_type "protein_coding"; gene_name "Rundc3a"; transcript_type "protein_coding"; transcript_name "Rundc3a-203"; exon_number 11; exon_id "ENSMUSE00000672130.2"; level 2; protein_id "ENSMUSP00000102720.2"; transcript_support_level "5"; mgi_id "MGI:1858752"; tag "basic"; havana_gene "OTTMUSG00000002785.1"; havana_transcript "OTTMUST00000005598.1";
chr11	HAVANA	exon	102292215	102292580	0	+	.	gene_id "ENSMUSG00000006575.15"; transcript_id "ENSMUST00000107105.9"; gene_type "protein_coding"; gene_name "Rundc3a"; transcript_type "protein_coding"; transcript_name "Rundc3a-204"; exon_number 11; exon_id "ENSMUSE00000672130.2"; level 2; protein_id "ENSMUSP00000102722.3"; transcript_support_level "1"; mgi_id "MGI:1858752"; tag "basic"; tag "CCDS"; ccdsid "CCDS56812.1"; havana_gene "OTTMUSG00000002785.1"; havana_transcript "OTTMUST00000005596.1";
chr11	HAVANA	stop_codon	102292232	102292234	0	+	0	gene_id "ENSMUSG00000006575.15"; transcript_id "ENSMUST00000107102.8"; gene_type "protein_coding"; gene_name "Rundc3a"; transcript_type "protein_coding"; transcript_name "Rundc3a-202"; exon_number 11; exon_id "ENSMUSE00000672130.2"; level 2; protein_id "ENSMUSP00000102719.2"; transcript_support_level "5"; mgi_id "MGI:1858752"; tag "basic"; havana_gene "OTTMUSG00000002785.1"; havana_transcript "OTTMUST00000005597.1";
chr11	HAVANA	stop_codon	102292232	102292234	0	+	0	gene_id "ENSMUSG00000006575.15"; transcript_id "ENSMUST00000107103.8"; gene_type "protein_coding"; gene_name "Rundc3a"; transcript_type "protein_coding"; transcript_name "Rundc3a-203"; exon_number 11; exon_id "ENSMUSE00000672130.2"; level 2; protein_id "ENSMUSP00000102720.2"; transcript_support_level "5"; mgi_id "MGI:1858752"; tag "basic"; havana_gene "OTTMUSG00000002785.1"; havana_transcript "OTTMUST00000005598.1";
chr11	HAVANA	stop_codon	102292232	102292234	0	+	0	gene_id "ENSMUSG00000006575.15"; transcript_id "ENSMUST00000107105.9"; gene_type "protein_coding"; gene_name "Rundc3a"; transcript_type "protein_coding"; transcript_name "Rundc3a-204"; exon_number 11; exon_id "ENSMUSE00000672130.2"; level 2; protein_id "ENSMUSP00000102722.3"; transcript_support_level "1"; mgi_id "MGI:1858752"; tag "basic"; tag "CCDS"; ccdsid "CCDS56812.1"; havana_gene "OTTMUSG00000002785.1"; havana_transcript "OTTMUST00000005596.1";
chr11	HAVANA	UTR	102292232	102292580	0	+	.	gene_id "ENSMUSG00000006575.15"; transcript_id "ENSMUST00000107102.8"; gene_type "protein_coding"; gene_name "Rundc3a"; transcript_type "protein_coding"; transcript_name "Rundc3a-202"; exon_number 11; exon_id "ENSMUSE00000672130.2"; level 2; protein_id "ENSMUSP00000102719.2"; transcript_support_level "5"; mgi_id "MGI:1858752"; tag "basic"; havana_gene "OTTMUSG00000002785.1"; havana_transcript "OTTMUST00000005597.1";
chr11	HAVANA	UTR	102292232	102292580	0	+	.	gene_id "ENSMUSG00000006575.15"; transcript_id "ENSMUST00000107103.8"; gene_type "protein_coding"; gene_name "Rundc3a"; transcript_type "protein_coding"; transcript_name "Rundc3a-203"; exon_number 11; exon_id "ENSMUSE00000672130.2"; level 2; protein_id "ENSMUSP00000102720.2"; transcript_support_level "5"; mgi_id "MGI:1858752"; tag "basic"; havana_gene "OTTMUSG00000002785.1"; havana_transcript "OTTMUST00000005598.1";
chr11	HAVANA	UTR	102292232	102292580	0	+	.	gene_id "ENSMUSG00000006575.15"; transcript_id "ENSMUST00000107105.9"; gene_type "protein_coding"; gene_name "Rundc3a"; transcript_type "protein_coding"; transcript_name "Rundc3a-204"; exon_number 11; exon_id "ENSMUSE00000672130.2"; level 2; protein_id "ENSMUSP00000102722.3"; transcript_support_level "1"; mgi_id "MGI:1858752"; tag "basic"; tag "CCDS"; ccdsid "CCDS56812.1"; havana_gene "OTTMUSG00000002785.1"; havana_transcript "OTTMUST00000005596.1";
chr11	HAVANA	CDS	102292807	102292946	0	+	2	gene_id "ENSMUSG00000006575.15"; transcript_id "ENSMUST00000006750.8"; gene_type "protein_coding"; gene_name "Rundc3a"; transcript_type "protein_coding"; transcript_name "Rundc3a-201"; exon_number 11; exon_id "ENSMUSE00001279561.2"; level 2; protein_id "ENSMUSP00000006750.8"; transcript_support_level "1"; mgi_id "MGI:1858752"; tag "basic"; tag "Ensembl_canonical"; tag "GENCODE_Primary"; tag "appris_principal_1"; tag "CCDS"; ccdsid "CCDS25497.1"; havana_gene "OTTMUSG00000002785.1"; havana_transcript "OTTMUST00000005594.1";
chr11	HAVANA	exon	102292807	102292978	0	+	.	gene_id "ENSMUSG00000006575.15"; transcript_id "ENSMUST00000131219.2"; gene_type "protein_coding"; gene_name "Rundc3a"; transcript_type "protein_coding_CDS_not_defined"; transcript_name "Rundc3a-206"; exon_number 4; exon_id "ENSMUSE00000783555.2"; level 2; transcript_support_level "5"; mgi_id "MGI:1858752"; havana_gene "OTTMUSG00000002785.1"; havana_transcript "OTTMUST00000005682.1";
chr11	HAVANA	exon	102292807	102293052	0	+	.	gene_id "ENSMUSG00000006575.15"; transcript_id "ENSMUST00000142157.8"; gene_type "protein_coding"; gene_name "Rundc3a"; transcript_type "protein_coding_CDS_not_defined"; transcript_name "Rundc3a-208"; exon_number 5; exon_id "ENSMUSE00000822849.2"; level 2; transcript_support_level "2"; mgi_id "MGI:1858752"; havana_gene "OTTMUSG00000002785.1"; havana_transcript "OTTMUST00000005680.1";
chr11	HAVANA	exon	102292807	102293055	0	+	.	gene_id "ENSMUSG00000006575.15"; transcript_id "ENSMUST00000150982.8"; gene_type "protein_coding"; gene_name "Rundc3a"; transcript_type "protein_coding_CDS_not_defined"; transcript_name "Rundc3a-210"; exon_number 7; exon_id "ENSMUSE00000769417.2"; level 2; transcript_support_level "1"; mgi_id "MGI:1858752"; havana_gene "OTTMUSG00000002785.1"; havana_transcript "OTTMUST00000005681.1";
chr11	HAVANA	exon	102292807	102293381	0	+	.	gene_id "ENSMUSG00000006575.15"; transcript_id "ENSMUST00000006750.8"; gene_type "protein_coding"; gene_name "Rundc3a"; transcript_type "protein_coding"; transcript_name "Rundc3a-201"; exon_number 11; exon_id "ENSMUSE00001279561.2"; level 2; protein_id "ENSMUSP00000006750.8"; transcript_support_level "1"; mgi_id "MGI:1858752"; tag "basic"; tag "Ensembl_canonical"; tag "GENCODE_Primary"; tag "appris_principal_1"; tag "CCDS"; ccdsid "CCDS25497.1"; havana_gene "OTTMUSG00000002785.1"; havana_transcript "OTTMUST00000005594.1";
chr11	HAVANA	exon	102292807	102293381	0	+	.	gene_id "ENSMUSG00000006575.15"; transcript_id "ENSMUST00000146330.8"; gene_type "protein_coding"; gene_name "Rundc3a"; transcript_type "retained_intron"; transcript_name "Rundc3a-209"; exon_number 8; exon_id "ENSMUSE00001211185.2"; level 2; transcript_support_level "2"; mgi_id "MGI:1858752"; havana_gene "OTTMUSG00000002785.1"; havana_transcript "OTTMUST00000005595.1";
chr11	HAVANA	stop_codon	102292947	102292949	0	+	0	gene_id "ENSMUSG00000006575.15"; transcript_id "ENSMUST00000006750.8"; gene_type "protein_coding"; gene_name "Rundc3a"; transcript_type "protein_coding"; transcript_name "Rundc3a-201"; exon_number 11; exon_id "ENSMUSE00001279561.2"; level 2; protein_id "ENSMUSP00000006750.8"; transcript_support_level "1"; mgi_id "MGI:1858752"; tag "basic"; tag "Ensembl_canonical"; tag "GENCODE_Primary"; tag "appris_principal_1"; tag "CCDS"; ccdsid "CCDS25497.1"; havana_gene "OTTMUSG00000002785.1"; havana_transcript "OTTMUST00000005594.1";
chr11	HAVANA	UTR	102292947	102293381	0	+	.	gene_id "ENSMUSG00000006575.15"; transcript_id "ENSMUST00000006750.8"; gene_type "protein_coding"; gene_name "Rundc3a"; transcript_type "protein_coding"; transcript_name "Rundc3a-201"; exon_number 11; exon_id "ENSMUSE00001279561.2"; level 2; protein_id "ENSMUSP00000006750.8"; transcript_support_level "1"; mgi_id "MGI:1858752"; tag "basic"; tag "Ensembl_canonical"; tag "GENCODE_Primary"; tag "appris_principal_1"; tag "CCDS"; ccdsid "CCDS25497.1"; havana_gene "OTTMUSG00000002785.1"; havana_transcript "OTTMUST00000005594.1";
chr11	HAVANA	exon	102295280	102295380	0	+	.	gene_id "ENSMUSG00000125753.1"; transcript_id "ENSMUST00000272109.1"; gene_type "lncRNA"; gene_name "ENSMUSG00000125753"; transcript_type "lncRNA"; transcript_name "ENSMUST00000272109"; exon_number 1; exon_id "ENSMUSE00001539577.1"; level 2; tag "basic"; tag "Ensembl_canonical"; tag "GENCODE_Primary"; tag "TAGENE";
chr11	HAVANA	gene	102295280	102299850	0	+	.	gene_id "ENSMUSG00000125753.1"; gene_type "lncRNA"; gene_name "ENSMUSG00000125753"; level 2;
chr11	HAVANA	transcript	102295280	102299850	0	+	.	gene_id "ENSMUSG00000125753.1"; transcript_id "ENSMUST00000272109.1"; gene_type "lncRNA"; gene_name "ENSMUSG00000125753"; transcript_type "lncRNA"; transcript_name "ENSMUST00000272109"; level 2; tag "basic"; tag "Ensembl_canonical"; tag "GENCODE_Primary"; tag "TAGENE";
chr11	HAVANA	exon	102296347	102296406	0	+	.	gene_id "ENSMUSG00000125753.1"; transcript_id "ENSMUST00000272109.1"; gene_type "lncRNA"; gene_name "ENSMUSG00000125753"; transcript_type "lncRNA"; transcript_name "ENSMUST00000272109"; exon_number 2; exon_id "ENSMUSE00001539575.1"; level 2; tag "basic"; tag "Ensembl_canonical"; tag "GENCODE_Primary"; tag "TAGENE";
chr11	HAVANA	exon	102297162	102297259	0	+	.	gene_id "ENSMUSG00000125753.1"; transcript_id "ENSMUST00000272109.1"; gene_type "lncRNA"; gene_name "ENSMUSG00000125753"; transcript_type "lncRNA"; transcript_name "ENSMUST00000272109"; exon_number 3; exon_id "ENSMUSE00001539576.1"; level 2; tag "basic"; tag "Ensembl_canonical"; tag "GENCODE_Primary"; tag "TAGENE";
chr11	HAVANA	transcript	102298476	102299850	0	+	.	gene_id "ENSMUSG00000125753.1"; transcript_id "ENSMUST00000272110.1"; gene_type "lncRNA"; gene_name "ENSMUSG00000125753"; transcript_type "lncRNA"; transcript_name "ENSMUST00000272110"; level 2; tag "TAGENE";
chr11	HAVANA	exon	102298476	102299850	0	+	.	gene_id "ENSMUSG00000125753.1"; transcript_id "ENSMUST00000272110.1"; gene_type "lncRNA"; gene_name "ENSMUSG00000125753"; transcript_type "lncRNA"; transcript_name "ENSMUST00000272110"; exon_number 1; exon_id "ENSMUSE00001539578.1"; level 2; tag "TAGENE";
chr11	HAVANA	exon	102298580	102299850	0	+	.	gene_id "ENSMUSG00000125753.1"; transcript_id "ENSMUST00000272109.1"; gene_type "lncRNA"; gene_name "ENSMUSG00000125753"; transcript_type "lncRNA"; transcript_name "ENSMUST00000272109"; exon_number 4; exon_id "ENSMUSE00001539574.1"; level 2; tag "basic"; tag "Ensembl_canonical"; tag "GENCODE_Primary"; tag "TAGENE";
chr11	HAVANA	exon	102321141	102321366	0	+	.	gene_id "ENSMUSG00000034708.13"; transcript_id "ENSMUST00000239431.2"; gene_type "protein_coding"; gene_name "Grn"; transcript_type "protein_coding"; transcript_name "Grn-211"; exon_number 1; exon_id "ENSMUSE00000808361.2"; level 2; protein_id "ENSMUSP00000159379.2"; mgi_id "MGI:95832"; tag "upstream_ATG"; tag "basic"; tag "Ensembl_canonical"; tag "GENCODE_Primary"; tag "appris_principal_1"; havana_gene "OTTMUSG00000002816.1"; havana_transcript "OTTMUST00000005699.1";
chr11	HAVANA	UTR	102321141	102321366	0	+	.	gene_id "ENSMUSG00000034708.13"; transcript_id "ENSMUST00000239431.2"; gene_type "protein_coding"; gene_name "Grn"; transcript_type "protein_coding"; transcript_name "Grn-211"; exon_number 1; exon_id "ENSMUSE00000808361.2"; level 2; protein_id "ENSMUSP00000159379.2"; mgi_id "MGI:95832"; tag "upstream_ATG"; tag "basic"; tag "Ensembl_canonical"; tag "GENCODE_Primary"; tag "appris_principal_1"; havana_gene "OTTMUSG00000002816.1"; havana_transcript "OTTMUST00000005699.1";
chr11	HAVANA	transcript	102321141	102327635	0	+	.	gene_id "ENSMUSG00000034708.13"; transcript_id "ENSMUST00000239431.2"; gene_type "protein_coding"; gene_name "Grn"; transcript_type "protein_coding"; transcript_name "Grn-211"; level 2; protein_id "ENSMUSP00000159379.2"; mgi_id "MGI:95832"; tag "upstream_ATG"; tag "basic"; tag "Ensembl_canonical"; tag "GENCODE_Primary"; tag "appris_principal_1"; havana_gene "OTTMUSG00000002816.1"; havana_transcript "OTTMUST00000005699.1";
chr11	HAVANA	gene	102321141	102327874	0	+	.	gene_id "ENSMUSG00000034708.13"; gene_type "protein_coding"; gene_name "Grn"; level 2; mgi_id "MGI:95832"; havana_gene "OTTMUSG00000002816.1";
chr11	ENSEMBL	UTR	102321148	102321334	0	+	.	gene_id "ENSMUSG00000034708.13"; transcript_id "ENSMUST00000049460.12"; gene_type "protein_coding"; gene_name "Grn"; transcript_type "protein_coding"; transcript_name "Grn-201"; exon_number 1; exon_id "ENSMUSE00001466544.2"; level 3; protein_id "ENSMUSP00000046340.5"; transcript_support_level "1"; mgi_id "MGI:95832"; tag "basic"; tag "CCDS"; ccdsid "CCDS48943.1"; havana_gene "OTTMUSG00000002816.1";
chr11	ENSEMBL	exon	102321148	102321366	0	+	.	gene_id "ENSMUSG00000034708.13"; transcript_id "ENSMUST00000049460.12"; gene_type "protein_coding"; gene_name "Grn"; transcript_type "protein_coding"; transcript_name "Grn-201"; exon_number 1; exon_id "ENSMUSE00001466544.2"; level 3; protein_id "ENSMUSP00000046340.5"; transcript_support_level "1"; mgi_id "MGI:95832"; tag "basic"; tag "CCDS"; ccdsid "CCDS48943.1"; havana_gene "OTTMUSG00000002816.1";
chr11	ENSEMBL	transcript	102321148	102327633	0	+	.	gene_id "ENSMUSG00000034708.13"; transcript_id "ENSMUST00000049460.12"; gene_type "protein_coding"; gene_name "Grn"; transcript_type "protein_coding"; transcript_name "Grn-201"; level 3; protein_id "ENSMUSP00000046340.5"; transcript_support_level "1"; mgi_id "MGI:95832"; tag "basic"; tag "CCDS"; ccdsid "CCDS48943.1"; havana_gene "OTTMUSG00000002816.1";
chr11	ENSEMBL	start_codon	102321335	102321337	0	+	0	gene_id "ENSMUSG00000034708.13"; transcript_id "ENSMUST00000049460.12"; gene_type "protein_coding"; gene_name "Grn"; transcript_type "protein_coding"; transcript_name "Grn-201"; exon_number 1; exon_id "ENSMUSE00001466544.2"; level 3; protein_id "ENSMUSP00000046340.5"; transcript_support_level "1"; mgi_id "MGI:95832"; tag "basic"; tag "CCDS"; ccdsid "CCDS48943.1"; havana_gene "OTTMUSG00000002816.1";
chr11	ENSEMBL	CDS	102321335	102321366	0	+	0	gene_id "ENSMUSG00000034708.13"; transcript_id "ENSMUST00000049460.12"; gene_type "protein_coding"; gene_name "Grn"; transcript_type "protein_coding"; transcript_name "Grn-201"; exon_number 1; exon_id "ENSMUSE00001466544.2"; level 3; protein_id "ENSMUSP00000046340.5"; transcript_support_level "1"; mgi_id "MGI:95832"; tag "basic"; tag "CCDS"; ccdsid "CCDS48943.1"; havana_gene "OTTMUSG00000002816.1";
chr11	HAVANA	exon	102321344	102321528	0	+	.	gene_id "ENSMUSG00000034708.13"; transcript_id "ENSMUST00000129997.2"; gene_type "protein_coding"; gene_name "Grn"; transcript_type "protein_coding"; transcript_name "Grn-205"; exon_number 1; exon_id "ENSMUSE00000769223.2"; level 2; protein_id "ENSMUSP00000135739.2"; transcript_support_level "5"; mgi_id "MGI:95832"; tag "mRNA_end_NF"; tag "cds_end_NF"; havana_gene "OTTMUSG00000002816.1"; havana_transcript "OTTMUST00000005700.1";
chr11	HAVANA	UTR	102321344	102321528	0	+	.	gene_id "ENSMUSG00000034708.13"; transcript_id "ENSMUST00000129997.2"; gene_type "protein_coding"; gene_name "Grn"; transcript_type "protein_coding"; transcript_name "Grn-205"; exon_number 1; exon_id "ENSMUSE00000769223.2"; level 2; protein_id "ENSMUSP00000135739.2"; transcript_support_level "5"; mgi_id "MGI:95832"; tag "mRNA_end_NF"; tag "cds_end_NF"; havana_gene "OTTMUSG00000002816.1"; havana_transcript "OTTMUST00000005700.1";
chr11	HAVANA	transcript	102321344	102325272	0	+	.	gene_id "ENSMUSG00000034708.13"; transcript_id "ENSMUST00000129997.2"; gene_type "protein_coding"; gene_name "Grn"; transcript_type "protein_coding"; transcript_name "Grn-205"; level 2; protein_id "ENSMUSP00000135739.2"; transcript_support_level "5"; mgi_id "MGI:95832"; tag "mRNA_end_NF"; tag "cds_end_NF"; havana_gene "OTTMUSG00000002816.1"; havana_transcript "OTTMUST00000005700.1";
chr11	HAVANA	exon	102323611	102323935	0	+	.	gene_id "ENSMUSG00000034708.13"; transcript_id "ENSMUST00000135517.2"; gene_type "protein_coding"; gene_name "Grn"; transcript_type "retained_intron"; transcript_name "Grn-206"; exon_number 1; exon_id "ENSMUSE00000824817.2"; level 2; transcript_support_level "2"; mgi_id "MGI:95832"; havana_gene "OTTMUSG00000002816.1"; havana_transcript "OTTMUST00000005701.1";
chr11	HAVANA	transcript	102323611	102325083	0	+	.	gene_id "ENSMUSG00000034708.13"; transcript_id "ENSMUST00000135517.2"; gene_type "protein_coding"; gene_name "Grn"; transcript_type "retained_intron"; transcript_name "Grn-206"; level 2; transcript_support_level "2"; mgi_id "MGI:95832"; havana_gene "OTTMUSG00000002816.1"; havana_transcript "OTTMUST00000005701.1";
chr11	HAVANA	UTR	102323791	102323797	0	+	.	gene_id "ENSMUSG00000034708.13"; transcript_id "ENSMUST00000239431.2"; gene_type "protein_coding"; gene_name "Grn"; transcript_type "protein_coding"; transcript_name "Grn-211"; exon_number 2; exon_id "ENSMUSE00001298480.2"; level 2; protein_id "ENSMUSP00000159379.2"; mgi_id "MGI:95832"; tag "upstream_ATG"; tag "basic"; tag "Ensembl_canonical"; tag "GENCODE_Primary"; tag "appris_principal_1"; havana_gene "OTTMUSG00000002816.1"; havana_transcript "OTTMUST00000005699.1";
chr11	HAVANA	UTR	102323791	102323797	0	+	.	gene_id "ENSMUSG00000034708.13"; transcript_id "ENSMUST00000129997.2"; gene_type "protein_coding"; gene_name "Grn"; transcript_type "protein_coding"; transcript_name "Grn-205"; exon_number 2; exon_id "ENSMUSE00001298480.2"; level 2; protein_id "ENSMUSP00000135739.2"; transcript_support_level "5"; mgi_id "MGI:95832"; tag "mRNA_end_NF"; tag "cds_end_NF"; havana_gene "OTTMUSG00000002816.1"; havana_transcript "OTTMUST00000005700.1";
chr11	HAVANA	exon	102323791	102323935	0	+	.	gene_id "ENSMUSG00000034708.13"; transcript_id "ENSMUST00000239431.2"; gene_type "protein_coding"; gene_name "Grn"; transcript_type "protein_coding"; transcript_name "Grn-211"; exon_number 2; exon_id "ENSMUSE00001298480.2"; level 2; protein_id "ENSMUSP00000159379.2"; mgi_id "MGI:95832"; tag "upstream_ATG"; tag "basic"; tag "Ensembl_canonical"; tag "GENCODE_Primary"; tag "appris_principal_1"; havana_gene "OTTMUSG00000002816.1"; havana_transcript "OTTMUST00000005699.1";
chr11	ENSEMBL	exon	102323791	102323935	0	+	.	gene_id "ENSMUSG00000034708.13"; transcript_id "ENSMUST00000049460.12"; gene_type "protein_coding"; gene_name "Grn"; transcript_type "protein_coding"; transcript_name "Grn-201"; exon_number 2; exon_id "ENSMUSE00001299240.2"; level 3; protein_id "ENSMUSP00000046340.5"; transcript_support_level "1"; mgi_id "MGI:95832"; tag "basic"; tag "CCDS"; ccdsid "CCDS48943.1"; havana_gene "OTTMUSG00000002816.1";
chr11	ENSEMBL	CDS	102323791	102323935	0	+	1	gene_id "ENSMUSG00000034708.13"; transcript_id "ENSMUST00000049460.12"; gene_type "protein_coding"; gene_name "Grn"; transcript_type "protein_coding"; transcript_name "Grn-201"; exon_number 2; exon_id "ENSMUSE00001299240.2"; level 3; protein_id "ENSMUSP00000046340.5"; transcript_support_level "1"; mgi_id "MGI:95832"; tag "basic"; tag "CCDS"; ccdsid "CCDS48943.1"; havana_gene "OTTMUSG00000002816.1";
chr11	HAVANA	exon	102323791	102323935	0	+	.	gene_id "ENSMUSG00000034708.13"; transcript_id "ENSMUST00000129997.2"; gene_type "protein_coding"; gene_name "Grn"; transcript_type "protein_coding"; transcript_name "Grn-205"; exon_number 2; exon_id "ENSMUSE00001298480.2"; level 2; protein_id "ENSMUSP00000135739.2"; transcript_support_level "5"; mgi_id "MGI:95832"; tag "mRNA_end_NF"; tag "cds_end_NF"; havana_gene "OTTMUSG00000002816.1"; havana_transcript "OTTMUST00000005700.1";
chr11	HAVANA	start_codon	102323798	102323800	0	+	0	gene_id "ENSMUSG00000034708.13"; transcript_id "ENSMUST00000239431.2"; gene_type "protein_coding"; gene_name "Grn"; transcript_type "protein_coding"; transcript_name "Grn-211"; exon_number 2; exon_id "ENSMUSE00001298480.2"; level 2; protein_id "ENSMUSP00000159379.2"; mgi_id "MGI:95832"; tag "upstream_ATG"; tag "basic"; tag "Ensembl_canonical"; tag "GENCODE_Primary"; tag "appris_principal_1"; havana_gene "OTTMUSG00000002816.1"; havana_transcript "OTTMUST00000005699.1";
chr11	HAVANA	start_codon	102323798	102323800	0	+	0	gene_id "ENSMUSG00000034708.13"; transcript_id "ENSMUST00000129997.2"; gene_type "protein_coding"; gene_name "Grn"; transcript_type "protein_coding"; transcript_name "Grn-205"; exon_number 2; exon_id "ENSMUSE00001298480.2"; level 2; protein_id "ENSMUSP00000135739.2"; transcript_support_level "5"; mgi_id "MGI:95832"; tag "mRNA_end_NF"; tag "cds_end_NF"; havana_gene "OTTMUSG00000002816.1"; havana_transcript "OTTMUST00000005700.1";
chr11	HAVANA	CDS	102323798	102323935	0	+	0	gene_id "ENSMUSG00000034708.13"; transcript_id "ENSMUST00000239431.2"; gene_type "protein_coding"; gene_name "Grn"; transcript_type "protein_coding"; transcript_name "Grn-211"; exon_number 2; exon_id "ENSMUSE00001298480.2"; level 2; protein_id "ENSMUSP00000159379.2"; mgi_id "MGI:95832"; tag "upstream_ATG"; tag "basic"; tag "Ensembl_canonical"; tag "GENCODE_Primary"; tag "appris_principal_1"; havana_gene "OTTMUSG00000002816.1"; havana_transcript "OTTMUST00000005699.1";
chr11	HAVANA	CDS	102323798	102323935	0	+	0	gene_id "ENSMUSG00000034708.13"; transcript_id "ENSMUST00000129997.2"; gene_type "protein_coding"; gene_name "Grn"; transcript_type "protein_coding"; transcript_name "Grn-205"; exon_number 2; exon_id "ENSMUSE00001298480.2"; level 2; protein_id "ENSMUSP00000135739.2"; transcript_support_level "5"; mgi_id "MGI:95832"; tag "mRNA_end_NF"; tag "cds_end_NF"; havana_gene "OTTMUSG00000002816.1"; havana_transcript "OTTMUST00000005700.1";
chr11	HAVANA	exon	102324051	102324176	0	+	.	gene_id "ENSMUSG00000034708.13"; transcript_id "ENSMUST00000239431.2"; gene_type "protein_coding"; gene_name "Grn"; transcript_type "protein_coding"; transcript_name "Grn-211"; exon_number 3; exon_id "ENSMUSE00001278698.2"; level 2; protein_id "ENSMUSP00000159379.2"; mgi_id "MGI:95832"; tag "upstream_ATG"; tag "basic"; tag "Ensembl_canonical"; tag "GENCODE_Primary"; tag "appris_principal_1"; havana_gene "OTTMUSG00000002816.1"; havana_transcript "OTTMUST00000005699.1";
chr11	HAVANA	CDS	102324051	102324176	0	+	0	gene_id "ENSMUSG00000034708.13"; transcript_id "ENSMUST00000239431.2"; gene_type "protein_coding"; gene_name "Grn"; transcript_type "protein_coding"; transcript_name "Grn-211"; exon_number 3; exon_id "ENSMUSE00001278698.2"; level 2; protein_id "ENSMUSP00000159379.2"; mgi_id "MGI:95832"; tag "upstream_ATG"; tag "basic"; tag "Ensembl_canonical"; tag "GENCODE_Primary"; tag "appris_principal_1"; havana_gene "OTTMUSG00000002816.1"; havana_transcript "OTTMUST00000005699.1";
chr11	ENSEMBL	exon	102324051	102324176	0	+	.	gene_id "ENSMUSG00000034708.13"; transcript_id "ENSMUST00000049460.12"; gene_type "protein_coding"; gene_name "Grn"; transcript_type "protein_coding"; transcript_name "Grn-201"; exon_number 3; exon_id "ENSMUSE00001278698.2"; level 3; protein_id "ENSMUSP00000046340.5"; transcript_support_level "1"; mgi_id "MGI:95832"; tag "basic"; tag "CCDS"; ccdsid "CCDS48943.1"; havana_gene "OTTMUSG00000002816.1";
chr11	ENSEMBL	CDS	102324051	102324176	0	+	0	gene_id "ENSMUSG00000034708.13"; transcript_id "ENSMUST00000049460.12"; gene_type "protein_coding"; gene_name "Grn"; transcript_type "protein_coding"; transcript_name "Grn-201"; exon_number 3; exon_id "ENSMUSE00001278698.2"; level 3; protein_id "ENSMUSP00000046340.5"; transcript_support_level "1"; mgi_id "MGI:95832"; tag "basic"; tag "CCDS"; ccdsid "CCDS48943.1"; havana_gene "OTTMUSG00000002816.1";
chr11	HAVANA	exon	102324051	102324176	0	+	.	gene_id "ENSMUSG00000034708.13"; transcript_id "ENSMUST00000129997.2"; gene_type "protein_coding"; gene_name "Grn"; transcript_type "protein_coding"; transcript_name "Grn-205"; exon_number 3; exon_id "ENSMUSE00001278698.2"; level 2; protein_id "ENSMUSP00000135739.2"; transcript_support_level "5"; mgi_id "MGI:95832"; tag "mRNA_end_NF"; tag "cds_end_NF"; havana_gene "OTTMUSG00000002816.1"; havana_transcript "OTTMUST00000005700.1";
chr11	HAVANA	CDS	102324051	102324176	0	+	0	gene_id "ENSMUSG00000034708.13"; transcript_id "ENSMUST00000129997.2"; gene_type "protein_coding"; gene_name "Grn"; transcript_type "protein_coding"; transcript_name "Grn-205"; exon_number 3; exon_id "ENSMUSE00001278698.2"; level 2; protein_id "ENSMUSP00000135739.2"; transcript_support_level "5"; mgi_id "MGI:95832"; tag "mRNA_end_NF"; tag "cds_end_NF"; havana_gene "OTTMUSG00000002816.1"; havana_transcript "OTTMUST00000005700.1";
chr11	HAVANA	exon	102324051	102324176	0	+	.	gene_id "ENSMUSG00000034708.13"; transcript_id "ENSMUST00000135517.2"; gene_type "protein_coding"; gene_name "Grn"; transcript_type "retained_intron"; transcript_name "Grn-206"; exon_number 2; exon_id "ENSMUSE00001258274.2"; level 2; transcript_support_level "2"; mgi_id "MGI:95832"; havana_gene "OTTMUSG00000002816.1"; havana_transcript "OTTMUST00000005701.1";
chr11	HAVANA	exon	102324312	102324396	0	+	.	gene_id "ENSMUSG00000034708.13"; transcript_id "ENSMUST00000239431.2"; gene_type "protein_coding"; gene_name "Grn"; transcript_type "protein_coding"; transcript_name "Grn-211"; exon_number 4; exon_id "ENSMUSE00001240934.2"; level 2; protein_id "ENSMUSP00000159379.2"; mgi_id "MGI:95832"; tag "upstream_ATG"; tag "basic"; tag "Ensembl_canonical"; tag "GENCODE_Primary"; tag "appris_principal_1"; havana_gene "OTTMUSG00000002816.1"; havana_transcript "OTTMUST00000005699.1";
chr11	HAVANA	CDS	102324312	102324396	0	+	0	gene_id "ENSMUSG00000034708.13"; transcript_id "ENSMUST00000239431.2"; gene_type "protein_coding"; gene_name "Grn"; transcript_type "protein_coding"; transcript_name "Grn-211"; exon_number 4; exon_id "ENSMUSE00001240934.2"; level 2; protein_id "ENSMUSP00000159379.2"; mgi_id "MGI:95832"; tag "upstream_ATG"; tag "basic"; tag "Ensembl_canonical"; tag "GENCODE_Primary"; tag "appris_principal_1"; havana_gene "OTTMUSG00000002816.1"; havana_transcript "OTTMUST00000005699.1";
chr11	ENSEMBL	exon	102324312	102324396	0	+	.	gene_id "ENSMUSG00000034708.13"; transcript_id "ENSMUST00000049460.12"; gene_type "protein_coding"; gene_name "Grn"; transcript_type "protein_coding"; transcript_name "Grn-201"; exon_number 4; exon_id "ENSMUSE00001240934.2"; level 3; protein_id "ENSMUSP00000046340.5"; transcript_support_level "1"; mgi_id "MGI:95832"; tag "basic"; tag "CCDS"; ccdsid "CCDS48943.1"; havana_gene "OTTMUSG00000002816.1";
chr11	ENSEMBL	CDS	102324312	102324396	0	+	0	gene_id "ENSMUSG00000034708.13"; transcript_id "ENSMUST00000049460.12"; gene_type "protein_coding"; gene_name "Grn"; transcript_type "protein_coding"; transcript_name "Grn-201"; exon_number 4; exon_id "ENSMUSE00001240934.2"; level 3; protein_id "ENSMUSP00000046340.5"; transcript_support_level "1"; mgi_id "MGI:95832"; tag "basic"; tag "CCDS"; ccdsid "CCDS48943.1"; havana_gene "OTTMUSG00000002816.1";
chr11	HAVANA	exon	102324312	102324396	0	+	.	gene_id "ENSMUSG00000034708.13"; transcript_id "ENSMUST00000129997.2"; gene_type "protein_coding"; gene_name "Grn"; transcript_type "protein_coding"; transcript_name "Grn-205"; exon_number 4; exon_id "ENSMUSE00001240934.2"; level 2; protein_id "ENSMUSP00000135739.2"; transcript_support_level "5"; mgi_id "MGI:95832"; tag "mRNA_end_NF"; tag "cds_end_NF"; havana_gene "OTTMUSG00000002816.1"; havana_transcript "OTTMUST00000005700.1";
chr11	HAVANA	CDS	102324312	102324396	0	+	0	gene_id "ENSMUSG00000034708.13"; transcript_id "ENSMUST00000129997.2"; gene_type "protein_coding"; gene_name "Grn"; transcript_type "protein_coding"; transcript_name "Grn-205"; exon_number 4; exon_id "ENSMUSE00001240934.2"; level 2; protein_id "ENSMUSP00000135739.2"; transcript_support_level "5"; mgi_id "MGI:95832"; tag "mRNA_end_NF"; tag "cds_end_NF"; havana_gene "OTTMUSG00000002816.1"; havana_transcript "OTTMUST00000005700.1";
chr11	HAVANA	exon	102324312	102324396	0	+	.	gene_id "ENSMUSG00000034708.13"; transcript_id "ENSMUST00000135517.2"; gene_type "protein_coding"; gene_name "Grn"; transcript_type "retained_intron"; transcript_name "Grn-206"; exon_number 3; exon_id "ENSMUSE00001226746.2"; level 2; transcript_support_level "2"; mgi_id "MGI:95832"; havana_gene "OTTMUSG00000002816.1"; havana_transcript "OTTMUST00000005701.1";
chr11	HAVANA	exon	102324758	102324871	0	+	.	gene_id "ENSMUSG00000034708.13"; transcript_id "ENSMUST00000148580.2"; gene_type "protein_coding"; gene_name "Grn"; transcript_type "retained_intron"; transcript_name "Grn-208"; exon_number 1; exon_id "ENSMUSE00000837284.2"; level 2; transcript_support_level "3"; mgi_id "MGI:95832"; havana_gene "OTTMUSG00000002816.1"; havana_transcript "OTTMUST00000005702.1";
chr11	HAVANA	transcript	102324758	102325419	0	+	.	gene_id "ENSMUSG00000034708.13"; transcript_id "ENSMUST00000148580.2"; gene_type "protein_coding"; gene_name "Grn"; transcript_type "retained_intron"; transcript_name "Grn-208"; level 2; transcript_support_level "3"; mgi_id "MGI:95832"; havana_gene "OTTMUSG00000002816.1"; havana_transcript "OTTMUST00000005702.1";
chr11	HAVANA	exon	102324762	102324871	0	+	.	gene_id "ENSMUSG00000034708.13"; transcript_id "ENSMUST00000239431.2"; gene_type "protein_coding"; gene_name "Grn"; transcript_type "protein_coding"; transcript_name "Grn-211"; exon_number 5; exon_id "ENSMUSE00001311013.2"; level 2; protein_id "ENSMUSP00000159379.2"; mgi_id "MGI:95832"; tag "upstream_ATG"; tag "basic"; tag "Ensembl_canonical"; tag "GENCODE_Primary"; tag "appris_principal_1"; havana_gene "OTTMUSG00000002816.1"; havana_transcript "OTTMUST00000005699.1";
chr11	HAVANA	CDS	102324762	102324871	0	+	2	gene_id "ENSMUSG00000034708.13"; transcript_id "ENSMUST00000239431.2"; gene_type "protein_coding"; gene_name "Grn"; transcript_type "protein_coding"; transcript_name "Grn-211"; exon_number 5; exon_id "ENSMUSE00001311013.2"; level 2; protein_id "ENSMUSP00000159379.2"; mgi_id "MGI:95832"; tag "upstream_ATG"; tag "basic"; tag "Ensembl_canonical"; tag "GENCODE_Primary"; tag "appris_principal_1"; havana_gene "OTTMUSG00000002816.1"; havana_transcript "OTTMUST00000005699.1";
chr11	ENSEMBL	exon	102324762	102324871	0	+	.	gene_id "ENSMUSG00000034708.13"; transcript_id "ENSMUST00000049460.12"; gene_type "protein_coding"; gene_name "Grn"; transcript_type "protein_coding"; transcript_name "Grn-201"; exon_number 5; exon_id "ENSMUSE00001311013.2"; level 3; protein_id "ENSMUSP00000046340.5"; transcript_support_level "1"; mgi_id "MGI:95832"; tag "basic"; tag "CCDS"; ccdsid "CCDS48943.1"; havana_gene "OTTMUSG00000002816.1";
chr11	ENSEMBL	CDS	102324762	102324871	0	+	2	gene_id "ENSMUSG00000034708.13"; transcript_id "ENSMUST00000049460.12"; gene_type "protein_coding"; gene_name "Grn"; transcript_type "protein_coding"; transcript_name "Grn-201"; exon_number 5; exon_id "ENSMUSE00001311013.2"; level 3; protein_id "ENSMUSP00000046340.5"; transcript_support_level "1"; mgi_id "MGI:95832"; tag "basic"; tag "CCDS"; ccdsid "CCDS48943.1"; havana_gene "OTTMUSG00000002816.1";
chr11	HAVANA	exon	102324762	102324871	0	+	.	gene_id "ENSMUSG00000034708.13"; transcript_id "ENSMUST00000129997.2"; gene_type "protein_coding"; gene_name "Grn"; transcript_type "protein_coding"; transcript_name "Grn-205"; exon_number 5; exon_id "ENSMUSE00001311013.2"; level 2; protein_id "ENSMUSP00000135739.2"; transcript_support_level "5"; mgi_id "MGI:95832"; tag "mRNA_end_NF"; tag "cds_end_NF"; havana_gene "OTTMUSG00000002816.1"; havana_transcript "OTTMUST00000005700.1";
chr11	HAVANA	CDS	102324762	102324871	0	+	2	gene_id "ENSMUSG00000034708.13"; transcript_id "ENSMUST00000129997.2"; gene_type "protein_coding"; gene_name "Grn"; transcript_type "protein_coding"; transcript_name "Grn-205"; exon_number 5; exon_id "ENSMUSE00001311013.2"; level 2; protein_id "ENSMUSP00000135739.2"; transcript_support_level "5"; mgi_id "MGI:95832"; tag "mRNA_end_NF"; tag "cds_end_NF"; havana_gene "OTTMUSG00000002816.1"; havana_transcript "OTTMUST00000005700.1";
chr11	HAVANA	exon	102324762	102324871	0	+	.	gene_id "ENSMUSG00000034708.13"; transcript_id "ENSMUST00000135517.2"; gene_type "protein_coding"; gene_name "Grn"; transcript_type "retained_intron"; transcript_name "Grn-206"; exon_number 4; exon_id "ENSMUSE00001305963.2"; level 2; transcript_support_level "2"; mgi_id "MGI:95832"; havana_gene "OTTMUSG00000002816.1"; havana_transcript "OTTMUST00000005701.1";
chr11	HAVANA	exon	102324925	102325103	0	+	.	gene_id "ENSMUSG00000034708.13"; transcript_id "ENSMUST00000176953.2"; gene_type "protein_coding"; gene_name "Grn"; transcript_type "retained_intron"; transcript_name "Grn-209"; exon_number 1; exon_id "ENSMUSE00000732204.2"; level 2; transcript_support_level "5"; mgi_id "MGI:95832"; havana_gene "OTTMUSG00000002816.1"; havana_transcript "OTTMUST00000005785.1";
chr11	HAVANA	transcript	102324925	102326088	0	+	.	gene_id "ENSMUSG00000034708.13"; transcript_id "ENSMUST00000176953.2"; gene_type "protein_coding"; gene_name "Grn"; transcript_type "retained_intron"; transcript_name "Grn-209"; level 2; transcript_support_level "5"; mgi_id "MGI:95832"; havana_gene "OTTMUSG00000002816.1"; havana_transcript "OTTMUST00000005785.1";
chr11	HAVANA	exon	102324928	102325103	0	+	.	gene_id "ENSMUSG00000034708.13"; transcript_id "ENSMUST00000138451.2"; gene_type "protein_coding"; gene_name "Grn"; transcript_type "retained_intron"; transcript_name "Grn-207"; exon_number 1; exon_id "ENSMUSE00000807415.2"; level 2; transcript_support_level "2"; mgi_id "MGI:95832"; havana_gene "OTTMUSG00000002816.1"; havana_transcript "OTTMUST00000005784.1";
chr11	HAVANA	transcript	102324928	102325717	0	+	.	gene_id "ENSMUSG00000034708.13"; transcript_id "ENSMUST00000138451.2"; gene_type "protein_coding"; gene_name "Grn"; transcript_type "retained_intron"; transcript_name "Grn-207"; level 2; transcript_support_level "2"; mgi_id "MGI:95832"; havana_gene "OTTMUSG00000002816.1"; havana_transcript "OTTMUST00000005784.1";
chr11	HAVANA	exon	102324968	102325083	0	+	.	gene_id "ENSMUSG00000034708.13"; transcript_id "ENSMUST00000135517.2"; gene_type "protein_coding"; gene_name "Grn"; transcript_type "retained_intron"; transcript_name "Grn-206"; exon_number 5; exon_id "ENSMUSE00000798384.2"; level 2; transcript_support_level "2"; mgi_id "MGI:95832"; havana_gene "OTTMUSG00000002816.1"; havana_transcript "OTTMUST00000005701.1";
chr11	HAVANA	exon	102324968	102325103	0	+	.	gene_id "ENSMUSG00000034708.13"; transcript_id "ENSMUST00000239431.2"; gene_type "protein_coding"; gene_name "Grn"; transcript_type "protein_coding"; transcript_name "Grn-211"; exon_number 6; exon_id "ENSMUSE00001292072.2"; level 2; protein_id "ENSMUSP00000159379.2"; mgi_id "MGI:95832"; tag "upstream_ATG"; tag "basic"; tag "Ensembl_canonical"; tag "GENCODE_Primary"; tag "appris_principal_1"; havana_gene "OTTMUSG00000002816.1"; havana_transcript "OTTMUST00000005699.1";
chr11	HAVANA	CDS	102324968	102325103	0	+	0	gene_id "ENSMUSG00000034708.13"; transcript_id "ENSMUST00000239431.2"; gene_type "protein_coding"; gene_name "Grn"; transcript_type "protein_coding"; transcript_name "Grn-211"; exon_number 6; exon_id "ENSMUSE00001292072.2"; level 2; protein_id "ENSMUSP00000159379.2"; mgi_id "MGI:95832"; tag "upstream_ATG"; tag "basic"; tag "Ensembl_canonical"; tag "GENCODE_Primary"; tag "appris_principal_1"; havana_gene "OTTMUSG00000002816.1"; havana_transcript "OTTMUST00000005699.1";
chr11	ENSEMBL	exon	102324968	102325103	0	+	.	gene_id "ENSMUSG00000034708.13"; transcript_id "ENSMUST00000049460.12"; gene_type "protein_coding"; gene_name "Grn"; transcript_type "protein_coding"; transcript_name "Grn-201"; exon_number 6; exon_id "ENSMUSE00001292072.2"; level 3; protein_id "ENSMUSP00000046340.5"; transcript_support_level "1"; mgi_id "MGI:95832"; tag "basic"; tag "CCDS"; ccdsid "CCDS48943.1"; havana_gene "OTTMUSG00000002816.1";
chr11	ENSEMBL	CDS	102324968	102325103	0	+	0	gene_id "ENSMUSG00000034708.13"; transcript_id "ENSMUST00000049460.12"; gene_type "protein_coding"; gene_name "Grn"; transcript_type "protein_coding"; transcript_name "Grn-201"; exon_number 6; exon_id "ENSMUSE00001292072.2"; level 3; protein_id "ENSMUSP00000046340.5"; transcript_support_level "1"; mgi_id "MGI:95832"; tag "basic"; tag "CCDS"; ccdsid "CCDS48943.1"; havana_gene "OTTMUSG00000002816.1";
chr11	HAVANA	exon	102324968	102325103	0	+	.	gene_id "ENSMUSG00000034708.13"; transcript_id "ENSMUST00000129997.2"; gene_type "protein_coding"; gene_name "Grn"; transcript_type "protein_coding"; transcript_name "Grn-205"; exon_number 6; exon_id "ENSMUSE00001292072.2"; level 2; protein_id "ENSMUSP00000135739.2"; transcript_support_level "5"; mgi_id "MGI:95832"; tag "mRNA_end_NF"; tag "cds_end_NF"; havana_gene "OTTMUSG00000002816.1"; havana_transcript "OTTMUST00000005700.1";
chr11	HAVANA	CDS	102324968	102325103	0	+	0	gene_id "ENSMUSG00000034708.13"; transcript_id "ENSMUST00000129997.2"; gene_type "protein_coding"; gene_name "Grn"; transcript_type "protein_coding"; transcript_name "Grn-205"; exon_number 6; exon_id "ENSMUSE00001292072.2"; level 2; protein_id "ENSMUSP00000135739.2"; transcript_support_level "5"; mgi_id "MGI:95832"; tag "mRNA_end_NF"; tag "cds_end_NF"; havana_gene "OTTMUSG00000002816.1"; havana_transcript "OTTMUST00000005700.1";
chr11	HAVANA	exon	102324968	102325103	0	+	.	gene_id "ENSMUSG00000034708.13"; transcript_id "ENSMUST00000148580.2"; gene_type "protein_coding"; gene_name "Grn"; transcript_type "retained_intron"; transcript_name "Grn-208"; exon_number 2; exon_id "ENSMUSE00001208084.2"; level 2; transcript_support_level "3"; mgi_id "MGI:95832"; havana_gene "OTTMUSG00000002816.1"; havana_transcript "OTTMUST00000005702.1";
chr11	HAVANA	exon	102325226	102325272	0	+	.	gene_id "ENSMUSG00000034708.13"; transcript_id "ENSMUST00000129997.2"; gene_type "protein_coding"; gene_name "Grn"; transcript_type "protein_coding"; transcript_name "Grn-205"; exon_number 7; exon_id "ENSMUSE00000814717.2"; level 2; protein_id "ENSMUSP00000135739.2"; transcript_support_level "5"; mgi_id "MGI:95832"; tag "mRNA_end_NF"; tag "cds_end_NF"; havana_gene "OTTMUSG00000002816.1"; havana_transcript "OTTMUST00000005700.1";
chr11	HAVANA	CDS	102325226	102325272	0	+	2	gene_id "ENSMUSG00000034708.13"; transcript_id "ENSMUST00000129997.2"; gene_type "protein_coding"; gene_name "Grn"; transcript_type "protein_coding"; transcript_name "Grn-205"; exon_number 7; exon_id "ENSMUSE00000814717.2"; level 2; protein_id "ENSMUSP00000135739.2"; transcript_support_level "5"; mgi_id "MGI:95832"; tag "mRNA_end_NF"; tag "cds_end_NF"; havana_gene "OTTMUSG00000002816.1"; havana_transcript "OTTMUST00000005700.1";
chr11	HAVANA	exon	102325226	102325335	0	+	.	gene_id "ENSMUSG00000034708.13"; transcript_id "ENSMUST00000239431.2"; gene_type "protein_coding"; gene_name "Grn"; transcript_type "protein_coding"; transcript_name "Grn-211"; exon_number 7; exon_id "ENSMUSE00001213680.2"; level 2; protein_id "ENSMUSP00000159379.2"; mgi_id "MGI:95832"; tag "upstream_ATG"; tag "basic"; tag "Ensembl_canonical"; tag "GENCODE_Primary"; tag "appris_principal_1"; havana_gene "OTTMUSG00000002816.1"; havana_transcript "OTTMUST00000005699.1";
chr11	HAVANA	CDS	102325226	102325335	0	+	2	gene_id "ENSMUSG00000034708.13"; transcript_id "ENSMUST00000239431.2"; gene_type "protein_coding"; gene_name "Grn"; transcript_type "protein_coding"; transcript_name "Grn-211"; exon_number 7; exon_id "ENSMUSE00001213680.2"; level 2; protein_id "ENSMUSP00000159379.2"; mgi_id "MGI:95832"; tag "upstream_ATG"; tag "basic"; tag "Ensembl_canonical"; tag "GENCODE_Primary"; tag "appris_principal_1"; havana_gene "OTTMUSG00000002816.1"; havana_transcript "OTTMUST00000005699.1";
chr11	ENSEMBL	exon	102325226	102325335	0	+	.	gene_id "ENSMUSG00000034708.13"; transcript_id "ENSMUST00000049460.12"; gene_type "protein_coding"; gene_name "Grn"; transcript_type "protein_coding"; transcript_name "Grn-201"; exon_number 7; exon_id "ENSMUSE00001213680.2"; level 3; protein_id "ENSMUSP00000046340.5"; transcript_support_level "1"; mgi_id "MGI:95832"; tag "basic"; tag "CCDS"; ccdsid "CCDS48943.1"; havana_gene "OTTMUSG00000002816.1";
chr11	ENSEMBL	CDS	102325226	102325335	0	+	2	gene_id "ENSMUSG00000034708.13"; transcript_id "ENSMUST00000049460.12"; gene_type "protein_coding"; gene_name "Grn"; transcript_type "protein_coding"; transcript_name "Grn-201"; exon_number 7; exon_id "ENSMUSE00001213680.2"; level 3; protein_id "ENSMUSP00000046340.5"; transcript_support_level "1"; mgi_id "MGI:95832"; tag "basic"; tag "CCDS"; ccdsid "CCDS48943.1"; havana_gene "OTTMUSG00000002816.1";
chr11	HAVANA	exon	102325226	102325335	0	+	.	gene_id "ENSMUSG00000034708.13"; transcript_id "ENSMUST00000176953.2"; gene_type "protein_coding"; gene_name "Grn"; transcript_type "retained_intron"; transcript_name "Grn-209"; exon_number 2; exon_id "ENSMUSE00001289234.2"; level 2; transcript_support_level "5"; mgi_id "MGI:95832"; havana_gene "OTTMUSG00000002816.1"; havana_transcript "OTTMUST00000005785.1";
chr11	HAVANA	exon	102325226	102325419	0	+	.	gene_id "ENSMUSG00000034708.13"; transcript_id "ENSMUST00000148580.2"; gene_type "protein_coding"; gene_name "Grn"; transcript_type "retained_intron"; transcript_name "Grn-208"; exon_number 3; exon_id "ENSMUSE00000782062.2"; level 2; transcript_support_level "3"; mgi_id "MGI:95832"; havana_gene "OTTMUSG00000002816.1"; havana_transcript "OTTMUST00000005702.1";
chr11	HAVANA	exon	102325226	102325717	0	+	.	gene_id "ENSMUSG00000034708.13"; transcript_id "ENSMUST00000138451.2"; gene_type "protein_coding"; gene_name "Grn"; transcript_type "retained_intron"; transcript_name "Grn-207"; exon_number 2; exon_id "ENSMUSE00000841059.2"; level 2; transcript_support_level "2"; mgi_id "MGI:95832"; havana_gene "OTTMUSG00000002816.1"; havana_transcript "OTTMUST00000005784.1";
chr11	HAVANA	exon	102325529	102325652	0	+	.	gene_id "ENSMUSG00000034708.13"; transcript_id "ENSMUST00000239431.2"; gene_type "protein_coding"; gene_name "Grn"; transcript_type "protein_coding"; transcript_name "Grn-211"; exon_number 8; exon_id "ENSMUSE00000235374.2"; level 2; protein_id "ENSMUSP00000159379.2"; mgi_id "MGI:95832"; tag "upstream_ATG"; tag "basic"; tag "Ensembl_canonical"; tag "GENCODE_Primary"; tag "appris_principal_1"; havana_gene "OTTMUSG00000002816.1"; havana_transcript "OTTMUST00000005699.1";
chr11	HAVANA	CDS	102325529	102325652	0	+	0	gene_id "ENSMUSG00000034708.13"; transcript_id "ENSMUST00000239431.2"; gene_type "protein_coding"; gene_name "Grn"; transcript_type "protein_coding"; transcript_name "Grn-211"; exon_number 8; exon_id "ENSMUSE00000235374.2"; level 2; protein_id "ENSMUSP00000159379.2"; mgi_id "MGI:95832"; tag "upstream_ATG"; tag "basic"; tag "Ensembl_canonical"; tag "GENCODE_Primary"; tag "appris_principal_1"; havana_gene "OTTMUSG00000002816.1"; havana_transcript "OTTMUST00000005699.1";
chr11	ENSEMBL	exon	102325529	102325652	0	+	.	gene_id "ENSMUSG00000034708.13"; transcript_id "ENSMUST00000049460.12"; gene_type "protein_coding"; gene_name "Grn"; transcript_type "protein_coding"; transcript_name "Grn-201"; exon_number 8; exon_id "ENSMUSE00000235374.2"; level 3; protein_id "ENSMUSP00000046340.5"; transcript_support_level "1"; mgi_id "MGI:95832"; tag "basic"; tag "CCDS"; ccdsid "CCDS48943.1"; havana_gene "OTTMUSG00000002816.1";
chr11	ENSEMBL	CDS	102325529	102325652	0	+	0	gene_id "ENSMUSG00000034708.13"; transcript_id "ENSMUST00000049460.12"; gene_type "protein_coding"; gene_name "Grn"; transcript_type "protein_coding"; transcript_name "Grn-201"; exon_number 8; exon_id "ENSMUSE00000235374.2"; level 3; protein_id "ENSMUSP00000046340.5"; transcript_support_level "1"; mgi_id "MGI:95832"; tag "basic"; tag "CCDS"; ccdsid "CCDS48943.1"; havana_gene "OTTMUSG00000002816.1";
chr11	HAVANA	exon	102325529	102325982	0	+	.	gene_id "ENSMUSG00000034708.13"; transcript_id "ENSMUST00000176953.2"; gene_type "protein_coding"; gene_name "Grn"; transcript_type "retained_intron"; transcript_name "Grn-209"; exon_number 3; exon_id "ENSMUSE00000835683.2"; level 2; transcript_support_level "5"; mgi_id "MGI:95832"; havana_gene "OTTMUSG00000002816.1"; havana_transcript "OTTMUST00000005785.1";
chr11	HAVANA	exon	102325544	102325982	0	+	.	gene_id "ENSMUSG00000034708.13"; transcript_id "ENSMUST00000123500.3"; gene_type "protein_coding"; gene_name "Grn"; transcript_type "retained_intron"; transcript_name "Grn-202"; exon_number 1; exon_id "ENSMUSE00000962154.2"; level 2; transcript_support_level "2"; mgi_id "MGI:95832"; havana_gene "OTTMUSG00000002816.1"; havana_transcript "OTTMUST00000104108.1";
chr11	HAVANA	transcript	102325544	102326770	0	+	.	gene_id "ENSMUSG00000034708.13"; transcript_id "ENSMUST00000123500.3"; gene_type "protein_coding"; gene_name "Grn"; transcript_type "retained_intron"; transcript_name "Grn-202"; level 2; transcript_support_level "2"; mgi_id "MGI:95832"; havana_gene "OTTMUSG00000002816.1"; havana_transcript "OTTMUST00000104108.1";
chr11	HAVANA	exon	102325885	102325982	0	+	.	gene_id "ENSMUSG00000034708.13"; transcript_id "ENSMUST00000239431.2"; gene_type "protein_coding"; gene_name "Grn"; transcript_type "protein_coding"; transcript_name "Grn-211"; exon_number 9; exon_id "ENSMUSE00000235370.2"; level 2; protein_id "ENSMUSP00000159379.2"; mgi_id "MGI:95832"; tag "upstream_ATG"; tag "basic"; tag "Ensembl_canonical"; tag "GENCODE_Primary"; tag "appris_principal_1"; havana_gene "OTTMUSG00000002816.1"; havana_transcript "OTTMUST00000005699.1";
chr11	HAVANA	CDS	102325885	102325982	0	+	2	gene_id "ENSMUSG00000034708.13"; transcript_id "ENSMUST00000239431.2"; gene_type "protein_coding"; gene_name "Grn"; transcript_type "protein_coding"; transcript_name "Grn-211"; exon_number 9; exon_id "ENSMUSE00000235370.2"; level 2; protein_id "ENSMUSP00000159379.2"; mgi_id "MGI:95832"; tag "upstream_ATG"; tag "basic"; tag "Ensembl_canonical"; tag "GENCODE_Primary"; tag "appris_principal_1"; havana_gene "OTTMUSG00000002816.1"; havana_transcript "OTTMUST00000005699.1";
chr11	ENSEMBL	exon	102325885	102325982	0	+	.	gene_id "ENSMUSG00000034708.13"; transcript_id "ENSMUST00000049460.12"; gene_type "protein_coding"; gene_name "Grn"; transcript_type "protein_coding"; transcript_name "Grn-201"; exon_number 9; exon_id "ENSMUSE00000235370.2"; level 3; protein_id "ENSMUSP00000046340.5"; transcript_support_level "1"; mgi_id "MGI:95832"; tag "basic"; tag "CCDS"; ccdsid "CCDS48943.1"; havana_gene "OTTMUSG00000002816.1";
chr11	ENSEMBL	CDS	102325885	102325982	0	+	2	gene_id "ENSMUSG00000034708.13"; transcript_id "ENSMUST00000049460.12"; gene_type "protein_coding"; gene_name "Grn"; transcript_type "protein_coding"; transcript_name "Grn-201"; exon_number 9; exon_id "ENSMUSE00000235370.2"; level 3; protein_id "ENSMUSP00000046340.5"; transcript_support_level "1"; mgi_id "MGI:95832"; tag "basic"; tag "CCDS"; ccdsid "CCDS48943.1"; havana_gene "OTTMUSG00000002816.1";
chr11	HAVANA	exon	102326072	102326088	0	+	.	gene_id "ENSMUSG00000034708.13"; transcript_id "ENSMUST00000176953.2"; gene_type "protein_coding"; gene_name "Grn"; transcript_type "retained_intron"; transcript_name "Grn-209"; exon_number 4; exon_id "ENSMUSE00001468940.2"; level 2; transcript_support_level "5"; mgi_id "MGI:95832"; havana_gene "OTTMUSG00000002816.1"; havana_transcript "OTTMUST00000005785.1";
chr11	HAVANA	exon	102326072	102326317	0	+	.	gene_id "ENSMUSG00000034708.13"; transcript_id "ENSMUST00000239431.2"; gene_type "protein_coding"; gene_name "Grn"; transcript_type "protein_coding"; transcript_name "Grn-211"; exon_number 10; exon_id "ENSMUSE00001283802.2"; level 2; protein_id "ENSMUSP00000159379.2"; mgi_id "MGI:95832"; tag "upstream_ATG"; tag "basic"; tag "Ensembl_canonical"; tag "GENCODE_Primary"; tag "appris_principal_1"; havana_gene "OTTMUSG00000002816.1"; havana_transcript "OTTMUST00000005699.1";
chr11	HAVANA	CDS	102326072	102326317	0	+	0	gene_id "ENSMUSG00000034708.13"; transcript_id "ENSMUST00000239431.2"; gene_type "protein_coding"; gene_name "Grn"; transcript_type "protein_coding"; transcript_name "Grn-211"; exon_number 10; exon_id "ENSMUSE00001283802.2"; level 2; protein_id "ENSMUSP00000159379.2"; mgi_id "MGI:95832"; tag "upstream_ATG"; tag "basic"; tag "Ensembl_canonical"; tag "GENCODE_Primary"; tag "appris_principal_1"; havana_gene "OTTMUSG00000002816.1"; havana_transcript "OTTMUST00000005699.1";
chr11	ENSEMBL	exon	102326072	102326317	0	+	.	gene_id "ENSMUSG00000034708.13"; transcript_id "ENSMUST00000049460.12"; gene_type "protein_coding"; gene_name "Grn"; transcript_type "protein_coding"; transcript_name "Grn-201"; exon_number 10; exon_id "ENSMUSE00001283802.2"; level 3; protein_id "ENSMUSP00000046340.5"; transcript_support_level "1"; mgi_id "MGI:95832"; tag "basic"; tag "CCDS"; ccdsid "CCDS48943.1"; havana_gene "OTTMUSG00000002816.1";
chr11	ENSEMBL	CDS	102326072	102326317	0	+	0	gene_id "ENSMUSG00000034708.13"; transcript_id "ENSMUST00000049460.12"; gene_type "protein_coding"; gene_name "Grn"; transcript_type "protein_coding"; transcript_name "Grn-201"; exon_number 10; exon_id "ENSMUSE00001283802.2"; level 3; protein_id "ENSMUSP00000046340.5"; transcript_support_level "1"; mgi_id "MGI:95832"; tag "basic"; tag "CCDS"; ccdsid "CCDS48943.1"; havana_gene "OTTMUSG00000002816.1";
chr11	HAVANA	exon	102326072	102326317	0	+	.	gene_id "ENSMUSG00000034708.13"; transcript_id "ENSMUST00000123500.3"; gene_type "protein_coding"; gene_name "Grn"; transcript_type "retained_intron"; transcript_name "Grn-202"; exon_number 2; exon_id "ENSMUSE00001272694.2"; level 2; transcript_support_level "2"; mgi_id "MGI:95832"; havana_gene "OTTMUSG00000002816.1"; havana_transcript "OTTMUST00000104108.1";
chr11	HAVANA	exon	102326111	102326317	0	+	.	gene_id "ENSMUSG00000034708.13"; transcript_id "ENSMUST00000125819.9"; gene_type "protein_coding"; gene_name "Grn"; transcript_type "protein_coding"; transcript_name "Grn-203"; exon_number 1; exon_id "ENSMUSE00000956866.2"; level 2; protein_id "ENSMUSP00000134948.2"; transcript_support_level "3"; mgi_id "MGI:95832"; tag "mRNA_start_NF"; tag "cds_start_NF"; havana_gene "OTTMUSG00000002816.1"; havana_transcript "OTTMUST00000104109.1";
chr11	HAVANA	CDS	102326111	102326317	0	+	0	gene_id "ENSMUSG00000034708.13"; transcript_id "ENSMUST00000125819.9"; gene_type "protein_coding"; gene_name "Grn"; transcript_type "protein_coding"; transcript_name "Grn-203"; exon_number 1; exon_id "ENSMUSE00000956866.2"; level 2; protein_id "ENSMUSP00000134948.2"; transcript_support_level "3"; mgi_id "MGI:95832"; tag "mRNA_start_NF"; tag "cds_start_NF"; havana_gene "OTTMUSG00000002816.1"; havana_transcript "OTTMUST00000104109.1";
chr11	HAVANA	transcript	102326111	102327399	0	+	.	gene_id "ENSMUSG00000034708.13"; transcript_id "ENSMUST00000125819.9"; gene_type "protein_coding"; gene_name "Grn"; transcript_type "protein_coding"; transcript_name "Grn-203"; level 2; protein_id "ENSMUSP00000134948.2"; transcript_support_level "3"; mgi_id "MGI:95832"; tag "mRNA_start_NF"; tag "cds_start_NF"; havana_gene "OTTMUSG00000002816.1"; havana_transcript "OTTMUST00000104109.1";
chr11	HAVANA	exon	102326132	102326317	0	+	.	gene_id "ENSMUSG00000034708.13"; transcript_id "ENSMUST00000127530.3"; gene_type "protein_coding"; gene_name "Grn"; transcript_type "retained_intron"; transcript_name "Grn-204"; exon_number 1; exon_id "ENSMUSE00000962719.2"; level 2; transcript_support_level "1"; mgi_id "MGI:95832"; havana_gene "OTTMUSG00000002816.1"; havana_transcript "OTTMUST00000104110.1";
chr11	HAVANA	transcript	102326132	102326890	0	+	.	gene_id "ENSMUSG00000034708.13"; transcript_id "ENSMUST00000127530.3"; gene_type "protein_coding"; gene_name "Grn"; transcript_type "retained_intron"; transcript_name "Grn-204"; level 2; transcript_support_level "1"; mgi_id "MGI:95832"; havana_gene "OTTMUSG00000002816.1"; havana_transcript "OTTMUST00000104110.1";
chr11	HAVANA	exon	102326242	102326317	0	+	.	gene_id "ENSMUSG00000034708.13"; transcript_id "ENSMUST00000177428.2"; gene_type "protein_coding"; gene_name "Grn"; transcript_type "protein_coding"; transcript_name "Grn-210"; exon_number 1; exon_id "ENSMUSE00000762165.2"; level 2; protein_id "ENSMUSP00000134893.2"; transcript_support_level "3"; mgi_id "MGI:95832"; tag "mRNA_start_NF"; tag "cds_start_NF"; havana_gene "OTTMUSG00000002816.1"; havana_transcript "OTTMUST00000005786.1";
chr11	HAVANA	CDS	102326242	102326317	0	+	1	gene_id "ENSMUSG00000034708.13"; transcript_id "ENSMUST00000177428.2"; gene_type "protein_coding"; gene_name "Grn"; transcript_type "protein_coding"; transcript_name "Grn-210"; exon_number 1; exon_id "ENSMUSE00000762165.2"; level 2; protein_id "ENSMUSP00000134893.2"; transcript_support_level "3"; mgi_id "MGI:95832"; tag "mRNA_start_NF"; tag "cds_start_NF"; havana_gene "OTTMUSG00000002816.1"; havana_transcript "OTTMUST00000005786.1";
chr11	HAVANA	transcript	102326242	102327874	0	+	.	gene_id "ENSMUSG00000034708.13"; transcript_id "ENSMUST00000177428.2"; gene_type "protein_coding"; gene_name "Grn"; transcript_type "protein_coding"; transcript_name "Grn-210"; level 2; protein_id "ENSMUSP00000134893.2"; transcript_support_level "3"; mgi_id "MGI:95832"; tag "mRNA_start_NF"; tag "cds_start_NF"; havana_gene "OTTMUSG00000002816.1"; havana_transcript "OTTMUST00000005786.1";
chr11	HAVANA	exon	102326535	102326768	0	+	.	gene_id "ENSMUSG00000034708.13"; transcript_id "ENSMUST00000239431.2"; gene_type "protein_coding"; gene_name "Grn"; transcript_type "protein_coding"; transcript_name "Grn-211"; exon_number 11; exon_id "ENSMUSE00000235359.2"; level 2; protein_id "ENSMUSP00000159379.2"; mgi_id "MGI:95832"; tag "upstream_ATG"; tag "basic"; tag "Ensembl_canonical"; tag "GENCODE_Primary"; tag "appris_principal_1"; havana_gene "OTTMUSG00000002816.1"; havana_transcript "OTTMUST00000005699.1";
chr11	HAVANA	CDS	102326535	102326768	0	+	0	gene_id "ENSMUSG00000034708.13"; transcript_id "ENSMUST00000239431.2"; gene_type "protein_coding"; gene_name "Grn"; transcript_type "protein_coding"; transcript_name "Grn-211"; exon_number 11; exon_id "ENSMUSE00000235359.2"; level 2; protein_id "ENSMUSP00000159379.2"; mgi_id "MGI:95832"; tag "upstream_ATG"; tag "basic"; tag "Ensembl_canonical"; tag "GENCODE_Primary"; tag "appris_principal_1"; havana_gene "OTTMUSG00000002816.1"; havana_transcript "OTTMUST00000005699.1";
chr11	ENSEMBL	exon	102326535	102326768	0	+	.	gene_id "ENSMUSG00000034708.13"; transcript_id "ENSMUST00000049460.12"; gene_type "protein_coding"; gene_name "Grn"; transcript_type "protein_coding"; transcript_name "Grn-201"; exon_number 11; exon_id "ENSMUSE00000235359.2"; level 3; protein_id "ENSMUSP00000046340.5"; transcript_support_level "1"; mgi_id "MGI:95832"; tag "basic"; tag "CCDS"; ccdsid "CCDS48943.1"; havana_gene "OTTMUSG00000002816.1";
chr11	ENSEMBL	CDS	102326535	102326768	0	+	0	gene_id "ENSMUSG00000034708.13"; transcript_id "ENSMUST00000049460.12"; gene_type "protein_coding"; gene_name "Grn"; transcript_type "protein_coding"; transcript_name "Grn-201"; exon_number 11; exon_id "ENSMUSE00000235359.2"; level 3; protein_id "ENSMUSP00000046340.5"; transcript_support_level "1"; mgi_id "MGI:95832"; tag "basic"; tag "CCDS"; ccdsid "CCDS48943.1"; havana_gene "OTTMUSG00000002816.1";
chr11	HAVANA	exon	102326535	102326768	0	+	.	gene_id "ENSMUSG00000034708.13"; transcript_id "ENSMUST00000177428.2"; gene_type "protein_coding"; gene_name "Grn"; transcript_type "protein_coding"; transcript_name "Grn-210"; exon_number 2; exon_id "ENSMUSE00000235359.2"; level 2; protein_id "ENSMUSP00000134893.2"; transcript_support_level "3"; mgi_id "MGI:95832"; tag "mRNA_start_NF"; tag "cds_start_NF"; havana_gene "OTTMUSG00000002816.1"; havana_transcript "OTTMUST00000005786.1";
chr11	HAVANA	CDS	102326535	102326768	0	+	0	gene_id "ENSMUSG00000034708.13"; transcript_id "ENSMUST00000177428.2"; gene_type "protein_coding"; gene_name "Grn"; transcript_type "protein_coding"; transcript_name "Grn-210"; exon_number 2; exon_id "ENSMUSE00000235359.2"; level 2; protein_id "ENSMUSP00000134893.2"; transcript_support_level "3"; mgi_id "MGI:95832"; tag "mRNA_start_NF"; tag "cds_start_NF"; havana_gene "OTTMUSG00000002816.1"; havana_transcript "OTTMUST00000005786.1";
chr11	HAVANA	exon	102326535	102326770	0	+	.	gene_id "ENSMUSG00000034708.13"; transcript_id "ENSMUST00000123500.3"; gene_type "protein_coding"; gene_name "Grn"; transcript_type "retained_intron"; transcript_name "Grn-202"; exon_number 3; exon_id "ENSMUSE00000811569.2"; level 2; transcript_support_level "2"; mgi_id "MGI:95832"; havana_gene "OTTMUSG00000002816.1"; havana_transcript "OTTMUST00000104108.1";
chr11	HAVANA	exon	102326535	102326890	0	+	.	gene_id "ENSMUSG00000034708.13"; transcript_id "ENSMUST00000127530.3"; gene_type "protein_coding"; gene_name "Grn"; transcript_type "retained_intron"; transcript_name "Grn-204"; exon_number 2; exon_id "ENSMUSE00000734444.3"; level 2; transcript_support_level "1"; mgi_id "MGI:95832"; havana_gene "OTTMUSG00000002816.1"; havana_transcript "OTTMUST00000104110.1";
chr11	HAVANA	exon	102326595	102326768	0	+	.	gene_id "ENSMUSG00000034708.13"; transcript_id "ENSMUST00000125819.9"; gene_type "protein_coding"; gene_name "Grn"; transcript_type "protein_coding"; transcript_name "Grn-203"; exon_number 2; exon_id "ENSMUSE00000739979.3"; level 2; protein_id "ENSMUSP00000134948.2"; transcript_support_level "3"; mgi_id "MGI:95832"; tag "mRNA_start_NF"; tag "cds_start_NF"; havana_gene "OTTMUSG00000002816.1"; havana_transcript "OTTMUST00000104109.1";
chr11	HAVANA	CDS	102326595	102326768	0	+	0	gene_id "ENSMUSG00000034708.13"; transcript_id "ENSMUST00000125819.9"; gene_type "protein_coding"; gene_name "Grn"; transcript_type "protein_coding"; transcript_name "Grn-203"; exon_number 2; exon_id "ENSMUSE00000739979.3"; level 2; protein_id "ENSMUSP00000134948.2"; transcript_support_level "3"; mgi_id "MGI:95832"; tag "mRNA_start_NF"; tag "cds_start_NF"; havana_gene "OTTMUSG00000002816.1"; havana_transcript "OTTMUST00000104109.1";
chr11	HAVANA	exon	102326850	102327074	0	+	.	gene_id "ENSMUSG00000034708.13"; transcript_id "ENSMUST00000239431.2"; gene_type "protein_coding"; gene_name "Grn"; transcript_type "protein_coding"; transcript_name "Grn-211"; exon_number 12; exon_id "ENSMUSE00000235354.2"; level 2; protein_id "ENSMUSP00000159379.2"; mgi_id "MGI:95832"; tag "upstream_ATG"; tag "basic"; tag "Ensembl_canonical"; tag "GENCODE_Primary"; tag "appris_principal_1"; havana_gene "OTTMUSG00000002816.1"; havana_transcript "OTTMUST00000005699.1";
chr11	HAVANA	CDS	102326850	102327074	0	+	0	gene_id "ENSMUSG00000034708.13"; transcript_id "ENSMUST00000239431.2"; gene_type "protein_coding"; gene_name "Grn"; transcript_type "protein_coding"; transcript_name "Grn-211"; exon_number 12; exon_id "ENSMUSE00000235354.2"; level 2; protein_id "ENSMUSP00000159379.2"; mgi_id "MGI:95832"; tag "upstream_ATG"; tag "basic"; tag "Ensembl_canonical"; tag "GENCODE_Primary"; tag "appris_principal_1"; havana_gene "OTTMUSG00000002816.1"; havana_transcript "OTTMUST00000005699.1";
chr11	ENSEMBL	exon	102326850	102327074	0	+	.	gene_id "ENSMUSG00000034708.13"; transcript_id "ENSMUST00000049460.12"; gene_type "protein_coding"; gene_name "Grn"; transcript_type "protein_coding"; transcript_name "Grn-201"; exon_number 12; exon_id "ENSMUSE00000235354.2"; level 3; protein_id "ENSMUSP00000046340.5"; transcript_support_level "1"; mgi_id "MGI:95832"; tag "basic"; tag "CCDS"; ccdsid "CCDS48943.1"; havana_gene "OTTMUSG00000002816.1";
chr11	ENSEMBL	CDS	102326850	102327074	0	+	0	gene_id "ENSMUSG00000034708.13"; transcript_id "ENSMUST00000049460.12"; gene_type "protein_coding"; gene_name "Grn"; transcript_type "protein_coding"; transcript_name "Grn-201"; exon_number 12; exon_id "ENSMUSE00000235354.2"; level 3; protein_id "ENSMUSP00000046340.5"; transcript_support_level "1"; mgi_id "MGI:95832"; tag "basic"; tag "CCDS"; ccdsid "CCDS48943.1"; havana_gene "OTTMUSG00000002816.1";
chr11	HAVANA	exon	102326850	102327074	0	+	.	gene_id "ENSMUSG00000034708.13"; transcript_id "ENSMUST00000125819.9"; gene_type "protein_coding"; gene_name "Grn"; transcript_type "protein_coding"; transcript_name "Grn-203"; exon_number 3; exon_id "ENSMUSE00000235354.2"; level 2; protein_id "ENSMUSP00000134948.2"; transcript_support_level "3"; mgi_id "MGI:95832"; tag "mRNA_start_NF"; tag "cds_start_NF"; havana_gene "OTTMUSG00000002816.1"; havana_transcript "OTTMUST00000104109.1";
chr11	HAVANA	CDS	102326850	102327074	0	+	0	gene_id "ENSMUSG00000034708.13"; transcript_id "ENSMUST00000125819.9"; gene_type "protein_coding"; gene_name "Grn"; transcript_type "protein_coding"; transcript_name "Grn-203"; exon_number 3; exon_id "ENSMUSE00000235354.2"; level 2; protein_id "ENSMUSP00000134948.2"; transcript_support_level "3"; mgi_id "MGI:95832"; tag "mRNA_start_NF"; tag "cds_start_NF"; havana_gene "OTTMUSG00000002816.1"; havana_transcript "OTTMUST00000104109.1";
chr11	HAVANA	exon	102326850	102327074	0	+	.	gene_id "ENSMUSG00000034708.13"; transcript_id "ENSMUST00000177428.2"; gene_type "protein_coding"; gene_name "Grn"; transcript_type "protein_coding"; transcript_name "Grn-210"; exon_number 3; exon_id "ENSMUSE00000235354.2"; level 2; protein_id "ENSMUSP00000134893.2"; transcript_support_level "3"; mgi_id "MGI:95832"; tag "mRNA_start_NF"; tag "cds_start_NF"; havana_gene "OTTMUSG00000002816.1"; havana_transcript "OTTMUST00000005786.1";
chr11	HAVANA	CDS	102326850	102327074	0	+	0	gene_id "ENSMUSG00000034708.13"; transcript_id "ENSMUST00000177428.2"; gene_type "protein_coding"; gene_name "Grn"; transcript_type "protein_coding"; transcript_name "Grn-210"; exon_number 3; exon_id "ENSMUSE00000235354.2"; level 2; protein_id "ENSMUSP00000134893.2"; transcript_support_level "3"; mgi_id "MGI:95832"; tag "mRNA_start_NF"; tag "cds_start_NF"; havana_gene "OTTMUSG00000002816.1"; havana_transcript "OTTMUST00000005786.1";
chr11	HAVANA	CDS	102327161	102327295	0	+	0	gene_id "ENSMUSG00000034708.13"; transcript_id "ENSMUST00000239431.2"; gene_type "protein_coding"; gene_name "Grn"; transcript_type "protein_coding"; transcript_name "Grn-211"; exon_number 13; exon_id "ENSMUSE00000353342.5"; level 2; protein_id "ENSMUSP00000159379.2"; mgi_id "MGI:95832"; tag "upstream_ATG"; tag "basic"; tag "Ensembl_canonical"; tag "GENCODE_Primary"; tag "appris_principal_1"; havana_gene "OTTMUSG00000002816.1"; havana_transcript "OTTMUST00000005699.1";
chr11	ENSEMBL	CDS	102327161	102327295	0	+	0	gene_id "ENSMUSG00000034708.13"; transcript_id "ENSMUST00000049460.12"; gene_type "protein_coding"; gene_name "Grn"; transcript_type "protein_coding"; transcript_name "Grn-201"; exon_number 13; exon_id "ENSMUSE00001466555.2"; level 3; protein_id "ENSMUSP00000046340.5"; transcript_support_level "1"; mgi_id "MGI:95832"; tag "basic"; tag "CCDS"; ccdsid "CCDS48943.1"; havana_gene "OTTMUSG00000002816.1";
chr11	HAVANA	CDS	102327161	102327295	0	+	0	gene_id "ENSMUSG00000034708.13"; transcript_id "ENSMUST00000125819.9"; gene_type "protein_coding"; gene_name "Grn"; transcript_type "protein_coding"; transcript_name "Grn-203"; exon_number 4; exon_id "ENSMUSE00000834180.3"; level 2; protein_id "ENSMUSP00000134948.2"; transcript_support_level "3"; mgi_id "MGI:95832"; tag "mRNA_start_NF"; tag "cds_start_NF"; havana_gene "OTTMUSG00000002816.1"; havana_transcript "OTTMUST00000104109.1";
chr11	HAVANA	exon	102327161	102327399	0	+	.	gene_id "ENSMUSG00000034708.13"; transcript_id "ENSMUST00000125819.9"; gene_type "protein_coding"; gene_name "Grn"; transcript_type "protein_coding"; transcript_name "Grn-203"; exon_number 4; exon_id "ENSMUSE00000834180.3"; level 2; protein_id "ENSMUSP00000134948.2"; transcript_support_level "3"; mgi_id "MGI:95832"; tag "mRNA_start_NF"; tag "cds_start_NF"; havana_gene "OTTMUSG00000002816.1"; havana_transcript "OTTMUST00000104109.1";
chr11	ENSEMBL	exon	102327161	102327633	0	+	.	gene_id "ENSMUSG00000034708.13"; transcript_id "ENSMUST00000049460.12"; gene_type "protein_coding"; gene_name "Grn"; transcript_type "protein_coding"; transcript_name "Grn-201"; exon_number 13; exon_id "ENSMUSE00001466555.2"; level 3; protein_id "ENSMUSP00000046340.5"; transcript_support_level "1"; mgi_id "MGI:95832"; tag "basic"; tag "CCDS"; ccdsid "CCDS48943.1"; havana_gene "OTTMUSG00000002816.1";
chr11	HAVANA	exon	102327161	102327635	0	+	.	gene_id "ENSMUSG00000034708.13"; transcript_id "ENSMUST00000239431.2"; gene_type "protein_coding"; gene_name "Grn"; transcript_type "protein_coding"; transcript_name "Grn-211"; exon_number 13; exon_id "ENSMUSE00000353342.5"; level 2; protein_id "ENSMUSP00000159379.2"; mgi_id "MGI:95832"; tag "upstream_ATG"; tag "basic"; tag "Ensembl_canonical"; tag "GENCODE_Primary"; tag "appris_principal_1"; havana_gene "OTTMUSG00000002816.1"; havana_transcript "OTTMUST00000005699.1";
chr11	HAVANA	CDS	102327175	102327642	0	+	0	gene_id "ENSMUSG00000034708.13"; transcript_id "ENSMUST00000177428.2"; gene_type "protein_coding"; gene_name "Grn"; transcript_type "protein_coding"; transcript_name "Grn-210"; exon_number 4; exon_id "ENSMUSE00000952090.2"; level 2; protein_id "ENSMUSP00000134893.2"; transcript_support_level "3"; mgi_id "MGI:95832"; tag "mRNA_start_NF"; tag "cds_start_NF"; havana_gene "OTTMUSG00000002816.1"; havana_transcript "OTTMUST00000005786.1";
chr11	HAVANA	exon	102327175	102327874	0	+	.	gene_id "ENSMUSG00000034708.13"; transcript_id "ENSMUST00000177428.2"; gene_type "protein_coding"; gene_name "Grn"; transcript_type "protein_coding"; transcript_name "Grn-210"; exon_number 4; exon_id "ENSMUSE00000952090.2"; level 2; protein_id "ENSMUSP00000134893.2"; transcript_support_level "3"; mgi_id "MGI:95832"; tag "mRNA_start_NF"; tag "cds_start_NF"; havana_gene "OTTMUSG00000002816.1"; havana_transcript "OTTMUST00000005786.1";
chr11	HAVANA	stop_codon	102327296	102327298	0	+	0	gene_id "ENSMUSG00000034708.13"; transcript_id "ENSMUST00000239431.2"; gene_type "protein_coding"; gene_name "Grn"; transcript_type "protein_coding"; transcript_name "Grn-211"; exon_number 13; exon_id "ENSMUSE00000353342.5"; level 2; protein_id "ENSMUSP00000159379.2"; mgi_id "MGI:95832"; tag "upstream_ATG"; tag "basic"; tag "Ensembl_canonical"; tag "GENCODE_Primary"; tag "appris_principal_1"; havana_gene "OTTMUSG00000002816.1"; havana_transcript "OTTMUST00000005699.1";
chr11	ENSEMBL	stop_codon	102327296	102327298	0	+	0	gene_id "ENSMUSG00000034708.13"; transcript_id "ENSMUST00000049460.12"; gene_type "protein_coding"; gene_name "Grn"; transcript_type "protein_coding"; transcript_name "Grn-201"; exon_number 13; exon_id "ENSMUSE00001466555.2"; level 3; protein_id "ENSMUSP00000046340.5"; transcript_support_level "1"; mgi_id "MGI:95832"; tag "basic"; tag "CCDS"; ccdsid "CCDS48943.1"; havana_gene "OTTMUSG00000002816.1";
chr11	HAVANA	stop_codon	102327296	102327298	0	+	0	gene_id "ENSMUSG00000034708.13"; transcript_id "ENSMUST00000125819.9"; gene_type "protein_coding"; gene_name "Grn"; transcript_type "protein_coding"; transcript_name "Grn-203"; exon_number 4; exon_id "ENSMUSE00000834180.3"; level 2; protein_id "ENSMUSP00000134948.2"; transcript_support_level "3"; mgi_id "MGI:95832"; tag "mRNA_start_NF"; tag "cds_start_NF"; havana_gene "OTTMUSG00000002816.1"; havana_transcript "OTTMUST00000104109.1";
chr11	HAVANA	UTR	102327296	102327399	0	+	.	gene_id "ENSMUSG00000034708.13"; transcript_id "ENSMUST00000125819.9"; gene_type "protein_coding"; gene_name "Grn"; transcript_type "protein_coding"; transcript_name "Grn-203"; exon_number 4; exon_id "ENSMUSE00000834180.3"; level 2; protein_id "ENSMUSP00000134948.2"; transcript_support_level "3"; mgi_id "MGI:95832"; tag "mRNA_start_NF"; tag "cds_start_NF"; havana_gene "OTTMUSG00000002816.1"; havana_transcript "OTTMUST00000104109.1";
chr11	ENSEMBL	UTR	102327296	102327633	0	+	.	gene_id "ENSMUSG00000034708.13"; transcript_id "ENSMUST00000049460.12"; gene_type "protein_coding"; gene_name "Grn"; transcript_type "protein_coding"; transcript_name "Grn-201"; exon_number 13; exon_id "ENSMUSE00001466555.2"; level 3; protein_id "ENSMUSP00000046340.5"; transcript_support_level "1"; mgi_id "MGI:95832"; tag "basic"; tag "CCDS"; ccdsid "CCDS48943.1"; havana_gene "OTTMUSG00000002816.1";
chr11	HAVANA	UTR	102327296	102327635	0	+	.	gene_id "ENSMUSG00000034708.13"; transcript_id "ENSMUST00000239431.2"; gene_type "protein_coding"; gene_name "Grn"; transcript_type "protein_coding"; transcript_name "Grn-211"; exon_number 13; exon_id "ENSMUSE00000353342.5"; level 2; protein_id "ENSMUSP00000159379.2"; mgi_id "MGI:95832"; tag "upstream_ATG"; tag "basic"; tag "Ensembl_canonical"; tag "GENCODE_Primary"; tag "appris_principal_1"; havana_gene "OTTMUSG00000002816.1"; havana_transcript "OTTMUST00000005699.1";
chr11	HAVANA	stop_codon	102327643	102327645	0	+	0	gene_id "ENSMUSG00000034708.13"; transcript_id "ENSMUST00000177428.2"; gene_type "protein_coding"; gene_name "Grn"; transcript_type "protein_coding"; transcript_name "Grn-210"; exon_number 4; exon_id "ENSMUSE00000952090.2"; level 2; protein_id "ENSMUSP00000134893.2"; transcript_support_level "3"; mgi_id "MGI:95832"; tag "mRNA_start_NF"; tag "cds_start_NF"; havana_gene "OTTMUSG00000002816.1"; havana_transcript "OTTMUST00000005786.1";
chr11	HAVANA	UTR	102327643	102327874	0	+	.	gene_id "ENSMUSG00000034708.13"; transcript_id "ENSMUST00000177428.2"; gene_type "protein_coding"; gene_name "Grn"; transcript_type "protein_coding"; transcript_name "Grn-210"; exon_number 4; exon_id "ENSMUSE00000952090.2"; level 2; protein_id "ENSMUSP00000134893.2"; transcript_support_level "3"; mgi_id "MGI:95832"; tag "mRNA_start_NF"; tag "cds_start_NF"; havana_gene "OTTMUSG00000002816.1"; havana_transcript "OTTMUST00000005786.1";
chr11	HAVANA	exon	102346660	102346768	0	+	.	gene_id "ENSMUSG00000142278.1"; transcript_id "ENSMUST00000370035.1"; gene_type "lncRNA"; gene_name "ENSMUSG00000142278"; transcript_type "lncRNA"; transcript_name "ENSMUST00000370035"; exon_number 1; exon_id "ENSMUSE00001728079.1"; level 2; tag "basic"; tag "TAGENE";
chr11	HAVANA	transcript	102346660	102347574	0	+	.	gene_id "ENSMUSG00000142278.1"; transcript_id "ENSMUST00000370035.1"; gene_type "lncRNA"; gene_name "ENSMUSG00000142278"; transcript_type "lncRNA"; transcript_name "ENSMUST00000370035"; level 2; tag "basic"; tag "TAGENE";
chr11	HAVANA	gene	102346660	102349467	0	+	.	gene_id "ENSMUSG00000142278.1"; gene_type "lncRNA"; gene_name "ENSMUSG00000142278"; level 2;
chr11	HAVANA	exon	102346662	102346768	0	+	.	gene_id "ENSMUSG00000142278.1"; transcript_id "ENSMUST00000370034.1"; gene_type "lncRNA"; gene_name "ENSMUSG00000142278"; transcript_type "lncRNA"; transcript_name "ENSMUST00000370034"; exon_number 1; exon_id "ENSMUSE00001728080.1"; level 2; tag "basic"; tag "Ensembl_canonical"; tag "GENCODE_Primary"; tag "TAGENE";
chr11	ENSEMBL_gcm37	exon	102346662	102346768	1.74165006328151	+	.	gene_id "ENSMUSG00000142278.1"; transcript_id "ENSMUSG00000142278.1_tx_1"; exon_id "chr11_102346662_102346768_+"; exonnum "1"; txlen "532";
chr11	HAVANA	transcript	102346662	102349467	0	+	.	gene_id "ENSMUSG00000142278.1"; transcript_id "ENSMUST00000370034.1"; gene_type "lncRNA"; gene_name "ENSMUSG00000142278"; transcript_type "lncRNA"; transcript_name "ENSMUST00000370034"; level 2; tag "basic"; tag "Ensembl_canonical"; tag "GENCODE_Primary"; tag "TAGENE";
chr11	HAVANA	exon	102347019	102347192	0	+	.	gene_id "ENSMUSG00000142278.1"; transcript_id "ENSMUST00000370034.1"; gene_type "lncRNA"; gene_name "ENSMUSG00000142278"; transcript_type "lncRNA"; transcript_name "ENSMUST00000370034"; exon_number 2; exon_id "ENSMUSE00001728077.1"; level 2; tag "basic"; tag "Ensembl_canonical"; tag "GENCODE_Primary"; tag "TAGENE";
chr11	ENSEMBL_gcm37	exon	102347019	102347192	1.74165006328151	+	.	gene_id "ENSMUSG00000142278.1"; transcript_id "ENSMUSG00000142278.1_tx_1"; exon_id "chr11_102347019_102347192_+"; exonnum "2"; txlen "532";
chr11	HAVANA	exon	102347019	102347574	0	+	.	gene_id "ENSMUSG00000142278.1"; transcript_id "ENSMUST00000370035.1"; gene_type "lncRNA"; gene_name "ENSMUSG00000142278"; transcript_type "lncRNA"; transcript_name "ENSMUST00000370035"; exon_number 2; exon_id "ENSMUSE00001728081.1"; level 2; tag "basic"; tag "TAGENE";
chr11	sragcm37_ss	exon	102348003	102348253	1.74165006328151	+	.	gene_id "ENSMUSG00000142278.1"; transcript_id "ENSMUSG00000142278.1_tx_1"; exon_id "chr11_102348003_102348253_+"; exonnum "3"; txlen "532";
chr11	HAVANA	exon	102348953	102349467	0	+	.	gene_id "ENSMUSG00000142278.1"; transcript_id "ENSMUST00000370034.1"; gene_type "lncRNA"; gene_name "ENSMUSG00000142278"; transcript_type "lncRNA"; transcript_name "ENSMUST00000370034"; exon_number 3; exon_id "ENSMUSE00001728078.1"; level 2; tag "basic"; tag "Ensembl_canonical"; tag "GENCODE_Primary"; tag "TAGENE";
chr11	sragcm37_es	exon	102371119	102371176	0.285356207553318	+	.	gene_id "sragcm37_gene_13786"; transcript_id "sragcm37_gene_13786_tx_1"; exon_id "chr11_102371119_102371176_+"; exonnum "1"; txlen "585";
chr11	sragcm37_es	exon	102371119	102371176	0.051668881113515	+	.	gene_id "sragcm37_gene_13786"; transcript_id "sragcm37_gene_13786_tx_2"; exon_id "chr11_102371119_102371176_+"; exonnum "1"; txlen "638";
chr11	sragcm37_mid	exon	102373012	102373079	0.285356207553318	+	.	gene_id "sragcm37_gene_13786"; transcript_id "sragcm37_gene_13786_tx_1"; exon_id "chr11_102373012_102373079_+"; exonnum "2"; txlen "585";
chr11	sragcm37_mid	exon	102373012	102373079	0.051668881113515	+	.	gene_id "sragcm37_gene_13786"; transcript_id "sragcm37_gene_13786_tx_2"; exon_id "chr11_102373012_102373079_+"; exonnum "2"; txlen "638";
chr11	sragcm37_mid	exon	102377712	102377817	0.285356207553318	+	.	gene_id "sragcm37_gene_13786"; transcript_id "sragcm37_gene_13786_tx_1"; exon_id "chr11_102377712_102377817_+"; exonnum "3"; txlen "585";
chr11	sragcm37_mid	exon	102377712	102377817	0.051668881113515	+	.	gene_id "sragcm37_gene_13786"; transcript_id "sragcm37_gene_13786_tx_2"; exon_id "chr11_102377712_102377817_+"; exonnum "3"; txlen "638";
chr11	sragcm37_mid	exon	102378333	102378482	0.285356207553318	+	.	gene_id "sragcm37_gene_13786"; transcript_id "sragcm37_gene_13786_tx_1"; exon_id "chr11_102378333_102378482_+"; exonnum "4"; txlen "585";
chr11	sragcm37_mid	exon	102378333	102378482	0.051668881113515	+	.	gene_id "sragcm37_gene_13786"; transcript_id "sragcm37_gene_13786_tx_2"; exon_id "chr11_102378333_102378482_+"; exonnum "4"; txlen "638";
chr11	sragcm37_ss	exon	102379897	102380099	0.285356207553318	+	.	gene_id "sragcm37_gene_13786"; transcript_id "sragcm37_gene_13786_tx_1"; exon_id "chr11_102379897_102380099_+"; exonnum "5"; txlen "585";
chr11	sragcm37_ss	exon	102387825	102388080	0.051668881113515	+	.	gene_id "sragcm37_gene_13786"; transcript_id "sragcm37_gene_13786_tx_2"; exon_id "chr11_102387825_102388080_+"; exonnum "5"; txlen "638";
chr11	sragcm37_es	exon	102405640	102406315	0.150146546527972	+	.	gene_id "sragcm37_gene_23183"; transcript_id "sragcm37_gene_23183_tx_1"; exon_id "chr11_102405640_102406315_+"; exonnum "1"; txlen "2361";
chr11	sragcm37_ss	exon	102407014	102408698	0.150146546527972	+	.	gene_id "sragcm37_gene_23183"; transcript_id "sragcm37_gene_23183_tx_1"; exon_id "chr11_102407014_102408698_+"; exonnum "2"; txlen "2361";
chr11	HAVANA	gene	102436528	102436848	0	+	.	gene_id "ENSMUSG00000081677.2"; gene_type "processed_pseudogene"; gene_name "Mdk-ps1"; level 2; mgi_id "MGI:103029"; havana_gene "OTTMUSG00000002880.1";
chr11	HAVANA	transcript	102436528	102436848	0	+	.	gene_id "ENSMUSG00000081677.2"; transcript_id "ENSMUST00000119782.2"; gene_type "processed_pseudogene"; gene_name "Mdk-ps1"; transcript_type "processed_pseudogene"; transcript_name "Mdk-ps1-201"; level 2; transcript_support_level "NA"; mgi_id "MGI:103029"; ont "PGO:0000004"; tag "basic"; tag "Ensembl_canonical"; tag "GENCODE_Primary"; havana_gene "OTTMUSG00000002880.1"; havana_transcript "OTTMUST00000005905.1";
chr11	HAVANA	exon	102436528	102436848	0	+	.	gene_id "ENSMUSG00000081677.2"; transcript_id "ENSMUST00000119782.2"; gene_type "processed_pseudogene"; gene_name "Mdk-ps1"; transcript_type "processed_pseudogene"; transcript_name "Mdk-ps1-201"; exon_number 1; exon_id "ENSMUSE00000719506.2"; level 2; transcript_support_level "NA"; mgi_id "MGI:103029"; ont "PGO:0000004"; tag "basic"; tag "Ensembl_canonical"; tag "GENCODE_Primary"; havana_gene "OTTMUSG00000002880.1"; havana_transcript "OTTMUST00000005905.1";
chr11	HAVANA	exon	102446489	102446988	0	+	.	gene_id "ENSMUSG00000128269.1"; transcript_id "ENSMUST00000286593.1"; gene_type "lncRNA"; gene_name "ENSMUSG00000128269"; transcript_type "lncRNA"; transcript_name "ENSMUST00000286593"; exon_number 1; exon_id "ENSMUSE00001568022.1"; level 2; tag "basic"; tag "Ensembl_canonical"; tag "GENCODE_Primary"; tag "TAGENE";
chr11	HAVANA	gene	102446489	102452342	0	+	.	gene_id "ENSMUSG00000128269.1"; gene_type "lncRNA"; gene_name "ENSMUSG00000128269"; level 2;
chr11	HAVANA	transcript	102446489	102452342	0	+	.	gene_id "ENSMUSG00000128269.1"; transcript_id "ENSMUST00000286593.1"; gene_type "lncRNA"; gene_name "ENSMUSG00000128269"; transcript_type "lncRNA"; transcript_name "ENSMUST00000286593"; level 2; tag "basic"; tag "Ensembl_canonical"; tag "GENCODE_Primary"; tag "TAGENE";
chr11	HAVANA	exon	102446506	102446793	0	+	.	gene_id "ENSMUSG00000128269.1"; transcript_id "ENSMUST00000286594.1"; gene_type "lncRNA"; gene_name "ENSMUSG00000128269"; transcript_type "lncRNA"; transcript_name "ENSMUST00000286594"; exon_number 1; exon_id "ENSMUSE00001568018.1"; level 2; tag "TAGENE";
chr11	HAVANA	transcript	102446506	102452340	0	+	.	gene_id "ENSMUSG00000128269.1"; transcript_id "ENSMUST00000286594.1"; gene_type "lncRNA"; gene_name "ENSMUSG00000128269"; transcript_type "lncRNA"; transcript_name "ENSMUST00000286594"; level 2; tag "TAGENE";
chr11	HAVANA	gene	102447272	102447688	0	+	.	gene_id "ENSMUSG00000128309.1"; gene_type "lncRNA"; gene_name "ENSMUSG00000128309"; level 2;
chr11	HAVANA	transcript	102447272	102447688	0	+	.	gene_id "ENSMUSG00000128309.1"; transcript_id "ENSMUST00000286744.1"; gene_type "lncRNA"; gene_name "ENSMUSG00000128309"; transcript_type "lncRNA"; transcript_name "ENSMUST00000286744"; level 2; tag "basic"; tag "Ensembl_canonical"; tag "GENCODE_Primary"; tag "TAGENE";
chr11	HAVANA	exon	102447272	102447688	0	+	.	gene_id "ENSMUSG00000128309.1"; transcript_id "ENSMUST00000286744.1"; gene_type "lncRNA"; gene_name "ENSMUSG00000128309"; transcript_type "lncRNA"; transcript_name "ENSMUST00000286744"; exon_number 1; exon_id "ENSMUSE00001568343.1"; level 2; tag "basic"; tag "Ensembl_canonical"; tag "GENCODE_Primary"; tag "TAGENE";
chr11	HAVANA	exon	102451184	102451408	0	+	.	gene_id "ENSMUSG00000128269.1"; transcript_id "ENSMUST00000286595.1"; gene_type "lncRNA"; gene_name "ENSMUSG00000128269"; transcript_type "lncRNA"; transcript_name "ENSMUST00000286595"; exon_number 1; exon_id "ENSMUSE00001568021.1"; level 2; tag "TAGENE";
chr11	HAVANA	transcript	102451184	102452342	0	+	.	gene_id "ENSMUSG00000128269.1"; transcript_id "ENSMUST00000286595.1"; gene_type "lncRNA"; gene_name "ENSMUSG00000128269"; transcript_type "lncRNA"; transcript_name "ENSMUST00000286595"; level 2; tag "TAGENE";
chr11	HAVANA	exon	102451309	102451408	0	+	.	gene_id "ENSMUSG00000128269.1"; transcript_id "ENSMUST00000286593.1"; gene_type "lncRNA"; gene_name "ENSMUSG00000128269"; transcript_type "lncRNA"; transcript_name "ENSMUST00000286593"; exon_number 2; exon_id "ENSMUSE00001568023.1"; level 2; tag "basic"; tag "Ensembl_canonical"; tag "GENCODE_Primary"; tag "TAGENE";
chr11	HAVANA	exon	102451309	102451408	0	+	.	gene_id "ENSMUSG00000128269.1"; transcript_id "ENSMUST00000286594.1"; gene_type "lncRNA"; gene_name "ENSMUSG00000128269"; transcript_type "lncRNA"; transcript_name "ENSMUST00000286594"; exon_number 2; exon_id "ENSMUSE00001568023.1"; level 2; tag "TAGENE";
chr11	HAVANA	exon	102452174	102452340	0	+	.	gene_id "ENSMUSG00000128269.1"; transcript_id "ENSMUST00000286594.1"; gene_type "lncRNA"; gene_name "ENSMUSG00000128269"; transcript_type "lncRNA"; transcript_name "ENSMUST00000286594"; exon_number 3; exon_id "ENSMUSE00001568020.1"; level 2; tag "TAGENE";
chr11	HAVANA	exon	102452174	102452342	0	+	.	gene_id "ENSMUSG00000128269.1"; transcript_id "ENSMUST00000286593.1"; gene_type "lncRNA"; gene_name "ENSMUSG00000128269"; transcript_type "lncRNA"; transcript_name "ENSMUST00000286593"; exon_number 3; exon_id "ENSMUSE00001568019.1"; level 2; tag "basic"; tag "Ensembl_canonical"; tag "GENCODE_Primary"; tag "TAGENE";
chr11	HAVANA	exon	102452174	102452342	0	+	.	gene_id "ENSMUSG00000128269.1"; transcript_id "ENSMUST00000286595.1"; gene_type "lncRNA"; gene_name "ENSMUSG00000128269"; transcript_type "lncRNA"; transcript_name "ENSMUST00000286595"; exon_number 2; exon_id "ENSMUSE00001568019.1"; level 2; tag "TAGENE";
chr11	HAVANA	exon	102473110	102473261	0	+	.	gene_id "ENSMUSG00000140342.1"; transcript_id "ENSMUST00000359137.1"; gene_type "lncRNA"; gene_name "ENSMUSG00000140342"; transcript_type "lncRNA"; transcript_name "ENSMUST00000359137"; exon_number 1; exon_id "ENSMUSE00001706646.1"; level 2; tag "Ensembl_canonical"; tag "GENCODE_Primary"; tag "TAGENE";
chr11	HAVANA	gene	102473110	102484800	0	+	.	gene_id "ENSMUSG00000140342.1"; gene_type "lncRNA"; gene_name "ENSMUSG00000140342"; level 2;
chr11	HAVANA	transcript	102473110	102484800	0	+	.	gene_id "ENSMUSG00000140342.1"; transcript_id "ENSMUST00000359137.1"; gene_type "lncRNA"; gene_name "ENSMUSG00000140342"; transcript_type "lncRNA"; transcript_name "ENSMUST00000359137"; level 2; tag "Ensembl_canonical"; tag "GENCODE_Primary"; tag "TAGENE";
chr11	HAVANA	exon	102473323	102473551	0	+	.	gene_id "ENSMUSG00000140342.1"; transcript_id "ENSMUST00000359138.1"; gene_type "lncRNA"; gene_name "ENSMUSG00000140342"; transcript_type "lncRNA"; transcript_name "ENSMUST00000359138"; exon_number 1; exon_id "ENSMUSE00001706644.1"; level 2; tag "basic"; tag "TAGENE";
chr11	HAVANA	transcript	102473323	102484800	0	+	.	gene_id "ENSMUSG00000140342.1"; transcript_id "ENSMUST00000359138.1"; gene_type "lncRNA"; gene_name "ENSMUSG00000140342"; transcript_type "lncRNA"; transcript_name "ENSMUST00000359138"; level 2; tag "basic"; tag "TAGENE";
chr11	HAVANA	exon	102473967	102474140	0	+	.	gene_id "ENSMUSG00000140342.1"; transcript_id "ENSMUST00000359137.1"; gene_type "lncRNA"; gene_name "ENSMUSG00000140342"; transcript_type "lncRNA"; transcript_name "ENSMUST00000359137"; exon_number 2; exon_id "ENSMUSE00001706645.1"; level 2; tag "Ensembl_canonical"; tag "GENCODE_Primary"; tag "TAGENE";
chr11	HAVANA	exon	102473967	102474140	0	+	.	gene_id "ENSMUSG00000140342.1"; transcript_id "ENSMUST00000359138.1"; gene_type "lncRNA"; gene_name "ENSMUSG00000140342"; transcript_type "lncRNA"; transcript_name "ENSMUST00000359138"; exon_number 2; exon_id "ENSMUSE00001706645.1"; level 2; tag "basic"; tag "TAGENE";
chr11	ENSEMBL_gcm37	exon	102473967	102474140	0.00821169141422996	+	.	gene_id "ENSMUSG00000140342.1"; transcript_id "ENSMUSG00000140342.1_tx_2"; exon_id "chr11_102473967_102474140_+"; exonnum "1"; txlen "573";
chr11	sragcm37_mid	exon	102476721	102476869	0.00821169141422996	+	.	gene_id "ENSMUSG00000140342.1"; transcript_id "ENSMUSG00000140342.1_tx_2"; exon_id "chr11_102476721_102476869_+"; exonnum "2"; txlen "573";
chr11	HAVANA	exon	102484551	102484800	0	+	.	gene_id "ENSMUSG00000140342.1"; transcript_id "ENSMUST00000359137.1"; gene_type "lncRNA"; gene_name "ENSMUSG00000140342"; transcript_type "lncRNA"; transcript_name "ENSMUST00000359137"; exon_number 3; exon_id "ENSMUSE00001706643.1"; level 2; tag "Ensembl_canonical"; tag "GENCODE_Primary"; tag "TAGENE";
chr11	HAVANA	exon	102484551	102484800	0	+	.	gene_id "ENSMUSG00000140342.1"; transcript_id "ENSMUST00000359138.1"; gene_type "lncRNA"; gene_name "ENSMUSG00000140342"; transcript_type "lncRNA"; transcript_name "ENSMUST00000359138"; exon_number 3; exon_id "ENSMUSE00001706643.1"; level 2; tag "basic"; tag "TAGENE";
chr11	ENSEMBL_gcm37	exon	102484551	102484800	0.00821169141422996	+	.	gene_id "ENSMUSG00000140342.1"; transcript_id "ENSMUSG00000140342.1_tx_2"; exon_id "chr11_102484551_102484800_+"; exonnum "3"; txlen "573";
chr11	HAVANA	UTR	102495222	102495557	0	+	.	gene_id "ENSMUSG00000050288.7"; transcript_id "ENSMUST00000057893.7"; gene_type "protein_coding"; gene_name "Fzd2"; transcript_type "protein_coding"; transcript_name "Fzd2-201"; exon_number 1; exon_id "ENSMUSE00000412002.8"; level 2; protein_id "ENSMUSP00000091463.5"; transcript_support_level "NA"; mgi_id "MGI:1888513"; tag "basic"; tag "Ensembl_canonical"; tag "GENCODE_Primary"; tag "appris_principal_1"; tag "CCDS"; ccdsid "CCDS25501.1"; havana_gene "OTTMUSG00000002949.1"; havana_transcript "OTTMUST00000006054.1";
chr11	HAVANA	gene	102495222	102498884	0	+	.	gene_id "ENSMUSG00000050288.7"; gene_type "protein_coding"; gene_name "Fzd2"; level 2; mgi_id "MGI:1888513"; havana_gene "OTTMUSG00000002949.1";
chr11	HAVANA	transcript	102495222	102498884	0	+	.	gene_id "ENSMUSG00000050288.7"; transcript_id "ENSMUST00000057893.7"; gene_type "protein_coding"; gene_name "Fzd2"; transcript_type "protein_coding"; transcript_name "Fzd2-201"; level 2; protein_id "ENSMUSP00000091463.5"; transcript_support_level "NA"; mgi_id "MGI:1888513"; tag "basic"; tag "Ensembl_canonical"; tag "GENCODE_Primary"; tag "appris_principal_1"; tag "CCDS"; ccdsid "CCDS25501.1"; havana_gene "OTTMUSG00000002949.1"; havana_transcript "OTTMUST00000006054.1";
chr11	HAVANA	exon	102495222	102498884	0	+	.	gene_id "ENSMUSG00000050288.7"; transcript_id "ENSMUST00000057893.7"; gene_type "protein_coding"; gene_name "Fzd2"; transcript_type "protein_coding"; transcript_name "Fzd2-201"; exon_number 1; exon_id "ENSMUSE00000412002.8"; level 2; protein_id "ENSMUSP00000091463.5"; transcript_support_level "NA"; mgi_id "MGI:1888513"; tag "basic"; tag "Ensembl_canonical"; tag "GENCODE_Primary"; tag "appris_principal_1"; tag "CCDS"; ccdsid "CCDS25501.1"; havana_gene "OTTMUSG00000002949.1"; havana_transcript "OTTMUST00000006054.1";
chr11	HAVANA	start_codon	102495558	102495560	0	+	0	gene_id "ENSMUSG00000050288.7"; transcript_id "ENSMUST00000057893.7"; gene_type "protein_coding"; gene_name "Fzd2"; transcript_type "protein_coding"; transcript_name "Fzd2-201"; exon_number 1; exon_id "ENSMUSE00000412002.8"; level 2; protein_id "ENSMUSP00000091463.5"; transcript_support_level "NA"; mgi_id "MGI:1888513"; tag "basic"; tag "Ensembl_canonical"; tag "GENCODE_Primary"; tag "appris_principal_1"; tag "CCDS"; ccdsid "CCDS25501.1"; havana_gene "OTTMUSG00000002949.1"; havana_transcript "OTTMUST00000006054.1";
chr11	HAVANA	CDS	102495558	102497267	0	+	0	gene_id "ENSMUSG00000050288.7"; transcript_id "ENSMUST00000057893.7"; gene_type "protein_coding"; gene_name "Fzd2"; transcript_type "protein_coding"; transcript_name "Fzd2-201"; exon_number 1; exon_id "ENSMUSE00000412002.8"; level 2; protein_id "ENSMUSP00000091463.5"; transcript_support_level "NA"; mgi_id "MGI:1888513"; tag "basic"; tag "Ensembl_canonical"; tag "GENCODE_Primary"; tag "appris_principal_1"; tag "CCDS"; ccdsid "CCDS25501.1"; havana_gene "OTTMUSG00000002949.1"; havana_transcript "OTTMUST00000006054.1";
chr11	HAVANA	stop_codon	102497268	102497270	0	+	0	gene_id "ENSMUSG00000050288.7"; transcript_id "ENSMUST00000057893.7"; gene_type "protein_coding"; gene_name "Fzd2"; transcript_type "protein_coding"; transcript_name "Fzd2-201"; exon_number 1; exon_id "ENSMUSE00000412002.8"; level 2; protein_id "ENSMUSP00000091463.5"; transcript_support_level "NA"; mgi_id "MGI:1888513"; tag "basic"; tag "Ensembl_canonical"; tag "GENCODE_Primary"; tag "appris_principal_1"; tag "CCDS"; ccdsid "CCDS25501.1"; havana_gene "OTTMUSG00000002949.1"; havana_transcript "OTTMUST00000006054.1";
chr11	HAVANA	UTR	102497268	102498884	0	+	.	gene_id "ENSMUSG00000050288.7"; transcript_id "ENSMUST00000057893.7"; gene_type "protein_coding"; gene_name "Fzd2"; transcript_type "protein_coding"; transcript_name "Fzd2-201"; exon_number 1; exon_id "ENSMUSE00000412002.8"; level 2; protein_id "ENSMUSP00000091463.5"; transcript_support_level "NA"; mgi_id "MGI:1888513"; tag "basic"; tag "Ensembl_canonical"; tag "GENCODE_Primary"; tag "appris_principal_1"; tag "CCDS"; ccdsid "CCDS25501.1"; havana_gene "OTTMUSG00000002949.1"; havana_transcript "OTTMUST00000006054.1";
chr11	HAVANA	exon	102499628	102499834	0	+	.	gene_id "ENSMUSG00000122431.1"; transcript_id "ENSMUST00000253047.1"; gene_type "lncRNA"; gene_name "ENSMUSG00000122431"; transcript_type "lncRNA"; transcript_name "ENSMUST00000253047"; exon_number 1; exon_id "ENSMUSE00001502676.1"; level 2; tag "basic"; tag "Ensembl_canonical"; tag "GENCODE_Primary"; tag "TAGENE";
chr11	ENSEMBL_gcm37	exon	102499628	102499834	0.00673351555295365	+	.	gene_id "ENSMUSG00000122431.1"; transcript_id "ENSMUSG00000122431.1_tx_1"; exon_id "chr11_102499628_102499834_+"; exonnum "1"; txlen "1076";
chr11	ENSEMBL_gcm37	exon	102499628	102499834	0.00252506833235762	+	.	gene_id "ENSMUSG00000122431.1"; transcript_id "ENSMUSG00000122431.1_tx_2"; exon_id "chr11_102499628_102499834_+"; exonnum "1"; txlen "1030";
chr11	HAVANA	gene	102499628	102500350	0	+	.	gene_id "ENSMUSG00000122431.1"; gene_type "lncRNA"; gene_name "ENSMUSG00000122431"; level 2;
chr11	HAVANA	transcript	102499628	102500350	0	+	.	gene_id "ENSMUSG00000122431.1"; transcript_id "ENSMUST00000253047.1"; gene_type "lncRNA"; gene_name "ENSMUSG00000122431"; transcript_type "lncRNA"; transcript_name "ENSMUST00000253047"; level 2; tag "basic"; tag "Ensembl_canonical"; tag "GENCODE_Primary"; tag "TAGENE";
chr11	sragcm37_mid	exon	102500101	102500146	0.00673351555295365	+	.	gene_id "ENSMUSG00000122431.1"; transcript_id "ENSMUSG00000122431.1_tx_1"; exon_id "chr11_102500101_102500146_+"; exonnum "2"; txlen "1076";
chr11	HAVANA	exon	102500101	102500350	0	+	.	gene_id "ENSMUSG00000122431.1"; transcript_id "ENSMUST00000253047.1"; gene_type "lncRNA"; gene_name "ENSMUSG00000122431"; transcript_type "lncRNA"; transcript_name "ENSMUST00000253047"; exon_number 2; exon_id "ENSMUSE00001502675.1"; level 2; tag "basic"; tag "Ensembl_canonical"; tag "GENCODE_Primary"; tag "TAGENE";
chr11	sragcm37_ss	exon	102506181	102507003	0.00673351555295365	+	.	gene_id "ENSMUSG00000122431.1"; transcript_id "ENSMUSG00000122431.1_tx_1"; exon_id "chr11_102506181_102507003_+"; exonnum "3"; txlen "1076";
chr11	sragcm37_ss	exon	102506181	102507003	0.00252506833235762	+	.	gene_id "ENSMUSG00000122431.1"; transcript_id "ENSMUSG00000122431.1_tx_2"; exon_id "chr11_102506181_102507003_+"; exonnum "2"; txlen "1030";
chr11	HAVANA	exon	102554542	102554584	0	+	.	gene_id "ENSMUSG00000051455.14"; transcript_id "ENSMUST00000156590.8"; gene_type "protein_coding"; gene_name "Meioc"; transcript_type "protein_coding"; transcript_name "Meioc-203"; exon_number 1; exon_id "ENSMUSE00000762020.2"; level 2; protein_id "ENSMUSP00000116246.2"; transcript_support_level "1"; mgi_id "MGI:2686410"; tag "mRNA_end_NF"; tag "cds_end_NF"; havana_gene "OTTMUSG00000002948.1"; havana_transcript "OTTMUST00000063501.1";
chr11	HAVANA	UTR	102554542	102554584	0	+	.	gene_id "ENSMUSG00000051455.14"; transcript_id "ENSMUST00000156590.8"; gene_type "protein_coding"; gene_name "Meioc"; transcript_type "protein_coding"; transcript_name "Meioc-203"; exon_number 1; exon_id "ENSMUSE00000762020.2"; level 2; protein_id "ENSMUSP00000116246.2"; transcript_support_level "1"; mgi_id "MGI:2686410"; tag "mRNA_end_NF"; tag "cds_end_NF"; havana_gene "OTTMUSG00000002948.1"; havana_transcript "OTTMUST00000063501.1";
chr11	HAVANA	transcript	102554542	102566134	0	+	.	gene_id "ENSMUSG00000051455.14"; transcript_id "ENSMUST00000156590.8"; gene_type "protein_coding"; gene_name "Meioc"; transcript_type "protein_coding"; transcript_name "Meioc-203"; level 2; protein_id "ENSMUSP00000116246.2"; transcript_support_level "1"; mgi_id "MGI:2686410"; tag "mRNA_end_NF"; tag "cds_end_NF"; havana_gene "OTTMUSG00000002948.1"; havana_transcript "OTTMUST00000063501.1";
chr11	HAVANA	gene	102554542	102573063	0	+	.	gene_id "ENSMUSG00000051455.14"; gene_type "protein_coding"; gene_name "Meioc"; level 2; mgi_id "MGI:2686410"; havana_gene "OTTMUSG00000002948.1";
chr11	sragcm37_es	exon	102556248	102556320	0.0239969034100493	+	.	gene_id "ENSMUSG00000051455.14"; transcript_id "ENSMUSG00000051455.14_tx_2"; exon_id "chr11_102556248_102556320_+"; exonnum "1"; txlen "4403";
chr11	HAVANA	UTR	102556414	102556590	0	+	.	gene_id "ENSMUSG00000051455.14"; transcript_id "ENSMUST00000100378.4"; gene_type "protein_coding"; gene_name "Meioc"; transcript_type "protein_coding"; transcript_name "Meioc-201"; exon_number 1; exon_id "ENSMUSE00000672036.3"; level 2; protein_id "ENSMUSP00000097947.4"; transcript_support_level "5"; mgi_id "MGI:2686410"; tag "basic"; tag "Ensembl_canonical"; tag "GENCODE_Primary"; tag "appris_principal_1"; tag "CCDS"; ccdsid "CCDS48945.1"; havana_gene "OTTMUSG00000002948.1"; havana_transcript "OTTMUST00000006050.1";
chr11	HAVANA	exon	102556414	102556656	0	+	.	gene_id "ENSMUSG00000051455.14"; transcript_id "ENSMUST00000100378.4"; gene_type "protein_coding"; gene_name "Meioc"; transcript_type "protein_coding"; transcript_name "Meioc-201"; exon_number 1; exon_id "ENSMUSE00000672036.3"; level 2; protein_id "ENSMUSP00000097947.4"; transcript_support_level "5"; mgi_id "MGI:2686410"; tag "basic"; tag "Ensembl_canonical"; tag "GENCODE_Primary"; tag "appris_principal_1"; tag "CCDS"; ccdsid "CCDS48945.1"; havana_gene "OTTMUSG00000002948.1"; havana_transcript "OTTMUST00000006050.1";
chr11	HAVANA	transcript	102556414	102573063	0	+	.	gene_id "ENSMUSG00000051455.14"; transcript_id "ENSMUST00000100378.4"; gene_type "protein_coding"; gene_name "Meioc"; transcript_type "protein_coding"; transcript_name "Meioc-201"; level 2; protein_id "ENSMUSP00000097947.4"; transcript_support_level "5"; mgi_id "MGI:2686410"; tag "basic"; tag "Ensembl_canonical"; tag "GENCODE_Primary"; tag "appris_principal_1"; tag "CCDS"; ccdsid "CCDS48945.1"; havana_gene "OTTMUSG00000002948.1"; havana_transcript "OTTMUST00000006050.1";
chr11	HAVANA	exon	102556449	102556596	0	+	.	gene_id "ENSMUSG00000051455.14"; transcript_id "ENSMUST00000155813.2"; gene_type "protein_coding"; gene_name "Meioc"; transcript_type "protein_coding_CDS_not_defined"; transcript_name "Meioc-202"; exon_number 1; exon_id "ENSMUSE00000806774.2"; level 2; transcript_support_level "5"; mgi_id "MGI:2686410"; havana_gene "OTTMUSG00000002948.1"; havana_transcript "OTTMUST00000006051.1";
chr11	HAVANA	transcript	102556449	102564950	0	+	.	gene_id "ENSMUSG00000051455.14"; transcript_id "ENSMUST00000155813.2"; gene_type "protein_coding"; gene_name "Meioc"; transcript_type "protein_coding_CDS_not_defined"; transcript_name "Meioc-202"; level 2; transcript_support_level "5"; mgi_id "MGI:2686410"; havana_gene "OTTMUSG00000002948.1"; havana_transcript "OTTMUST00000006051.1";
chr11	HAVANA	start_codon	102556591	102556593	0	+	0	gene_id "ENSMUSG00000051455.14"; transcript_id "ENSMUST00000100378.4"; gene_type "protein_coding"; gene_name "Meioc"; transcript_type "protein_coding"; transcript_name "Meioc-201"; exon_number 1; exon_id "ENSMUSE00000672036.3"; level 2; protein_id "ENSMUSP00000097947.4"; transcript_support_level "5"; mgi_id "MGI:2686410"; tag "basic"; tag "Ensembl_canonical"; tag "GENCODE_Primary"; tag "appris_principal_1"; tag "CCDS"; ccdsid "CCDS48945.1"; havana_gene "OTTMUSG00000002948.1"; havana_transcript "OTTMUST00000006050.1";
chr11	HAVANA	CDS	102556591	102556656	0	+	0	gene_id "ENSMUSG00000051455.14"; transcript_id "ENSMUST00000100378.4"; gene_type "protein_coding"; gene_name "Meioc"; transcript_type "protein_coding"; transcript_name "Meioc-201"; exon_number 1; exon_id "ENSMUSE00000672036.3"; level 2; protein_id "ENSMUSP00000097947.4"; transcript_support_level "5"; mgi_id "MGI:2686410"; tag "basic"; tag "Ensembl_canonical"; tag "GENCODE_Primary"; tag "appris_principal_1"; tag "CCDS"; ccdsid "CCDS48945.1"; havana_gene "OTTMUSG00000002948.1"; havana_transcript "OTTMUST00000006050.1";
chr11	HAVANA	UTR	102557162	102557263	0	+	.	gene_id "ENSMUSG00000051455.14"; transcript_id "ENSMUST00000156590.8"; gene_type "protein_coding"; gene_name "Meioc"; transcript_type "protein_coding"; transcript_name "Meioc-203"; exon_number 2; exon_id "ENSMUSE00001257316.2"; level 2; protein_id "ENSMUSP00000116246.2"; transcript_support_level "1"; mgi_id "MGI:2686410"; tag "mRNA_end_NF"; tag "cds_end_NF"; havana_gene "OTTMUSG00000002948.1"; havana_transcript "OTTMUST00000063501.1";
chr11	HAVANA	exon	102557162	102557311	0	+	.	gene_id "ENSMUSG00000051455.14"; transcript_id "ENSMUST00000156590.8"; gene_type "protein_coding"; gene_name "Meioc"; transcript_type "protein_coding"; transcript_name "Meioc-203"; exon_number 2; exon_id "ENSMUSE00001257316.2"; level 2; protein_id "ENSMUSP00000116246.2"; transcript_support_level "1"; mgi_id "MGI:2686410"; tag "mRNA_end_NF"; tag "cds_end_NF"; havana_gene "OTTMUSG00000002948.1"; havana_transcript "OTTMUST00000063501.1";
chr11	HAVANA	exon	102557162	102557311	0	+	.	gene_id "ENSMUSG00000051455.14"; transcript_id "ENSMUST00000100378.4"; gene_type "protein_coding"; gene_name "Meioc"; transcript_type "protein_coding"; transcript_name "Meioc-201"; exon_number 2; exon_id "ENSMUSE00001244187.2"; level 2; protein_id "ENSMUSP00000097947.4"; transcript_support_level "5"; mgi_id "MGI:2686410"; tag "basic"; tag "Ensembl_canonical"; tag "GENCODE_Primary"; tag "appris_principal_1"; tag "CCDS"; ccdsid "CCDS48945.1"; havana_gene "OTTMUSG00000002948.1"; havana_transcript "OTTMUST00000006050.1";
chr11	HAVANA	CDS	102557162	102557311	0	+	0	gene_id "ENSMUSG00000051455.14"; transcript_id "ENSMUST00000100378.4"; gene_type "protein_coding"; gene_name "Meioc"; transcript_type "protein_coding"; transcript_name "Meioc-201"; exon_number 2; exon_id "ENSMUSE00001244187.2"; level 2; protein_id "ENSMUSP00000097947.4"; transcript_support_level "5"; mgi_id "MGI:2686410"; tag "basic"; tag "Ensembl_canonical"; tag "GENCODE_Primary"; tag "appris_principal_1"; tag "CCDS"; ccdsid "CCDS48945.1"; havana_gene "OTTMUSG00000002948.1"; havana_transcript "OTTMUST00000006050.1";
chr11	HAVANA	exon	102557162	102557311	0	+	.	gene_id "ENSMUSG00000051455.14"; transcript_id "ENSMUST00000155813.2"; gene_type "protein_coding"; gene_name "Meioc"; transcript_type "protein_coding_CDS_not_defined"; transcript_name "Meioc-202"; exon_number 2; exon_id "ENSMUSE00001233994.2"; level 2; transcript_support_level "5"; mgi_id "MGI:2686410"; havana_gene "OTTMUSG00000002948.1"; havana_transcript "OTTMUST00000006051.1";
chr11	ENSEMBL_gcm37	exon	102557162	102557311	0.0239969034100493	+	.	gene_id "ENSMUSG00000051455.14"; transcript_id "ENSMUSG00000051455.14_tx_2"; exon_id "chr11_102557162_102557311_+"; exonnum "2"; txlen "4403";
chr11	HAVANA	start_codon	102557264	102557266	0	+	0	gene_id "ENSMUSG00000051455.14"; transcript_id "ENSMUST00000156590.8"; gene_type "protein_coding"; gene_name "Meioc"; transcript_type "protein_coding"; transcript_name "Meioc-203"; exon_number 2; exon_id "ENSMUSE00001257316.2"; level 2; protein_id "ENSMUSP00000116246.2"; transcript_support_level "1"; mgi_id "MGI:2686410"; tag "mRNA_end_NF"; tag "cds_end_NF"; havana_gene "OTTMUSG00000002948.1"; havana_transcript "OTTMUST00000063501.1";
chr11	HAVANA	CDS	102557264	102557311	0	+	0	gene_id "ENSMUSG00000051455.14"; transcript_id "ENSMUST00000156590.8"; gene_type "protein_coding"; gene_name "Meioc"; transcript_type "protein_coding"; transcript_name "Meioc-203"; exon_number 2; exon_id "ENSMUSE00001257316.2"; level 2; protein_id "ENSMUSP00000116246.2"; transcript_support_level "1"; mgi_id "MGI:2686410"; tag "mRNA_end_NF"; tag "cds_end_NF"; havana_gene "OTTMUSG00000002948.1"; havana_transcript "OTTMUST00000063501.1";
chr11	HAVANA	exon	102559128	102559285	0	+	.	gene_id "ENSMUSG00000051455.14"; transcript_id "ENSMUST00000156590.8"; gene_type "protein_coding"; gene_name "Meioc"; transcript_type "protein_coding"; transcript_name "Meioc-203"; exon_number 3; exon_id "ENSMUSE00001264087.2"; level 2; protein_id "ENSMUSP00000116246.2"; transcript_support_level "1"; mgi_id "MGI:2686410"; tag "mRNA_end_NF"; tag "cds_end_NF"; havana_gene "OTTMUSG00000002948.1"; havana_transcript "OTTMUST00000063501.1";
chr11	HAVANA	CDS	102559128	102559285	0	+	0	gene_id "ENSMUSG00000051455.14"; transcript_id "ENSMUST00000156590.8"; gene_type "protein_coding"; gene_name "Meioc"; transcript_type "protein_coding"; transcript_name "Meioc-203"; exon_number 3; exon_id "ENSMUSE00001264087.2"; level 2; protein_id "ENSMUSP00000116246.2"; transcript_support_level "1"; mgi_id "MGI:2686410"; tag "mRNA_end_NF"; tag "cds_end_NF"; havana_gene "OTTMUSG00000002948.1"; havana_transcript "OTTMUST00000063501.1";
chr11	HAVANA	exon	102559128	102559285	0	+	.	gene_id "ENSMUSG00000051455.14"; transcript_id "ENSMUST00000100378.4"; gene_type "protein_coding"; gene_name "Meioc"; transcript_type "protein_coding"; transcript_name "Meioc-201"; exon_number 3; exon_id "ENSMUSE00001264087.2"; level 2; protein_id "ENSMUSP00000097947.4"; transcript_support_level "5"; mgi_id "MGI:2686410"; tag "basic"; tag "Ensembl_canonical"; tag "GENCODE_Primary"; tag "appris_principal_1"; tag "CCDS"; ccdsid "CCDS48945.1"; havana_gene "OTTMUSG00000002948.1"; havana_transcript "OTTMUST00000006050.1";
chr11	HAVANA	CDS	102559128	102559285	0	+	0	gene_id "ENSMUSG00000051455.14"; transcript_id "ENSMUST00000100378.4"; gene_type "protein_coding"; gene_name "Meioc"; transcript_type "protein_coding"; transcript_name "Meioc-201"; exon_number 3; exon_id "ENSMUSE00001264087.2"; level 2; protein_id "ENSMUSP00000097947.4"; transcript_support_level "5"; mgi_id "MGI:2686410"; tag "basic"; tag "Ensembl_canonical"; tag "GENCODE_Primary"; tag "appris_principal_1"; tag "CCDS"; ccdsid "CCDS48945.1"; havana_gene "OTTMUSG00000002948.1"; havana_transcript "OTTMUST00000006050.1";
chr11	HAVANA	exon	102559128	102559285	0	+	.	gene_id "ENSMUSG00000051455.14"; transcript_id "ENSMUST00000155813.2"; gene_type "protein_coding"; gene_name "Meioc"; transcript_type "protein_coding_CDS_not_defined"; transcript_name "Meioc-202"; exon_number 3; exon_id "ENSMUSE00001211070.2"; level 2; transcript_support_level "5"; mgi_id "MGI:2686410"; havana_gene "OTTMUSG00000002948.1"; havana_transcript "OTTMUST00000006051.1";
chr11	ENSEMBL_gcm37	exon	102559128	102559285	0.0239969034100493	+	.	gene_id "ENSMUSG00000051455.14"; transcript_id "ENSMUSG00000051455.14_tx_2"; exon_id "chr11_102559128_102559285_+"; exonnum "3"; txlen "4403";
chr11	HAVANA	exon	102563010	102563114	0	+	.	gene_id "ENSMUSG00000051455.14"; transcript_id "ENSMUST00000156590.8"; gene_type "protein_coding"; gene_name "Meioc"; transcript_type "protein_coding"; transcript_name "Meioc-203"; exon_number 4; exon_id "ENSMUSE00001244663.2"; level 2; protein_id "ENSMUSP00000116246.2"; transcript_support_level "1"; mgi_id "MGI:2686410"; tag "mRNA_end_NF"; tag "cds_end_NF"; havana_gene "OTTMUSG00000002948.1"; havana_transcript "OTTMUST00000063501.1";
chr11	HAVANA	CDS	102563010	102563114	0	+	1	gene_id "ENSMUSG00000051455.14"; transcript_id "ENSMUST00000156590.8"; gene_type "protein_coding"; gene_name "Meioc"; transcript_type "protein_coding"; transcript_name "Meioc-203"; exon_number 4; exon_id "ENSMUSE00001244663.2"; level 2; protein_id "ENSMUSP00000116246.2"; transcript_support_level "1"; mgi_id "MGI:2686410"; tag "mRNA_end_NF"; tag "cds_end_NF"; havana_gene "OTTMUSG00000002948.1"; havana_transcript "OTTMUST00000063501.1";
chr11	HAVANA	exon	102563010	102563114	0	+	.	gene_id "ENSMUSG00000051455.14"; transcript_id "ENSMUST00000100378.4"; gene_type "protein_coding"; gene_name "Meioc"; transcript_type "protein_coding"; transcript_name "Meioc-201"; exon_number 4; exon_id "ENSMUSE00001244663.2"; level 2; protein_id "ENSMUSP00000097947.4"; transcript_support_level "5"; mgi_id "MGI:2686410"; tag "basic"; tag "Ensembl_canonical"; tag "GENCODE_Primary"; tag "appris_principal_1"; tag "CCDS"; ccdsid "CCDS48945.1"; havana_gene "OTTMUSG00000002948.1"; havana_transcript "OTTMUST00000006050.1";
chr11	HAVANA	CDS	102563010	102563114	0	+	1	gene_id "ENSMUSG00000051455.14"; transcript_id "ENSMUST00000100378.4"; gene_type "protein_coding"; gene_name "Meioc"; transcript_type "protein_coding"; transcript_name "Meioc-201"; exon_number 4; exon_id "ENSMUSE00001244663.2"; level 2; protein_id "ENSMUSP00000097947.4"; transcript_support_level "5"; mgi_id "MGI:2686410"; tag "basic"; tag "Ensembl_canonical"; tag "GENCODE_Primary"; tag "appris_principal_1"; tag "CCDS"; ccdsid "CCDS48945.1"; havana_gene "OTTMUSG00000002948.1"; havana_transcript "OTTMUST00000006050.1";
chr11	HAVANA	exon	102563010	102563114	0	+	.	gene_id "ENSMUSG00000051455.14"; transcript_id "ENSMUST00000155813.2"; gene_type "protein_coding"; gene_name "Meioc"; transcript_type "protein_coding_CDS_not_defined"; transcript_name "Meioc-202"; exon_number 4; exon_id "ENSMUSE00001283477.2"; level 2; transcript_support_level "5"; mgi_id "MGI:2686410"; havana_gene "OTTMUSG00000002948.1"; havana_transcript "OTTMUST00000006051.1";
chr11	ENSEMBL_gcm37	exon	102563010	102563114	0.0239969034100493	+	.	gene_id "ENSMUSG00000051455.14"; transcript_id "ENSMUSG00000051455.14_tx_2"; exon_id "chr11_102563010_102563114_+"; exonnum "4"; txlen "4403";
chr11	HAVANA	exon	102564865	102564950	0	+	.	gene_id "ENSMUSG00000051455.14"; transcript_id "ENSMUST00000155813.2"; gene_type "protein_coding"; gene_name "Meioc"; transcript_type "protein_coding_CDS_not_defined"; transcript_name "Meioc-202"; exon_number 5; exon_id "ENSMUSE00000837336.2"; level 2; transcript_support_level "5"; mgi_id "MGI:2686410"; havana_gene "OTTMUSG00000002948.1"; havana_transcript "OTTMUST00000006051.1";
chr11	HAVANA	exon	102564865	102566134	0	+	.	gene_id "ENSMUSG00000051455.14"; transcript_id "ENSMUST00000156590.8"; gene_type "protein_coding"; gene_name "Meioc"; transcript_type "protein_coding"; transcript_name "Meioc-203"; exon_number 5; exon_id "ENSMUSE00000808318.2"; level 2; protein_id "ENSMUSP00000116246.2"; transcript_support_level "1"; mgi_id "MGI:2686410"; tag "mRNA_end_NF"; tag "cds_end_NF"; havana_gene "OTTMUSG00000002948.1"; havana_transcript "OTTMUST00000063501.1";
chr11	HAVANA	CDS	102564865	102566134	0	+	1	gene_id "ENSMUSG00000051455.14"; transcript_id "ENSMUST00000156590.8"; gene_type "protein_coding"; gene_name "Meioc"; transcript_type "protein_coding"; transcript_name "Meioc-203"; exon_number 5; exon_id "ENSMUSE00000808318.2"; level 2; protein_id "ENSMUSP00000116246.2"; transcript_support_level "1"; mgi_id "MGI:2686410"; tag "mRNA_end_NF"; tag "cds_end_NF"; havana_gene "OTTMUSG00000002948.1"; havana_transcript "OTTMUST00000063501.1";
chr11	HAVANA	exon	102564865	102566737	0	+	.	gene_id "ENSMUSG00000051455.14"; transcript_id "ENSMUST00000100378.4"; gene_type "protein_coding"; gene_name "Meioc"; transcript_type "protein_coding"; transcript_name "Meioc-201"; exon_number 5; exon_id "ENSMUSE00000647346.3"; level 2; protein_id "ENSMUSP00000097947.4"; transcript_support_level "5"; mgi_id "MGI:2686410"; tag "basic"; tag "Ensembl_canonical"; tag "GENCODE_Primary"; tag "appris_principal_1"; tag "CCDS"; ccdsid "CCDS48945.1"; havana_gene "OTTMUSG00000002948.1"; havana_transcript "OTTMUST00000006050.1";
chr11	HAVANA	CDS	102564865	102566737	0	+	1	gene_id "ENSMUSG00000051455.14"; transcript_id "ENSMUST00000100378.4"; gene_type "protein_coding"; gene_name "Meioc"; transcript_type "protein_coding"; transcript_name "Meioc-201"; exon_number 5; exon_id "ENSMUSE00000647346.3"; level 2; protein_id "ENSMUSP00000097947.4"; transcript_support_level "5"; mgi_id "MGI:2686410"; tag "basic"; tag "Ensembl_canonical"; tag "GENCODE_Primary"; tag "appris_principal_1"; tag "CCDS"; ccdsid "CCDS48945.1"; havana_gene "OTTMUSG00000002948.1"; havana_transcript "OTTMUST00000006050.1";
chr11	ENSEMBL_gcm37	exon	102564865	102566737	0.0239969034100493	+	.	gene_id "ENSMUSG00000051455.14"; transcript_id "ENSMUSG00000051455.14_tx_2"; exon_id "chr11_102564865_102566737_+"; exonnum "5"; txlen "4403";
chr11	HAVANA	exon	102567560	102567694	0	+	.	gene_id "ENSMUSG00000051455.14"; transcript_id "ENSMUST00000100378.4"; gene_type "protein_coding"; gene_name "Meioc"; transcript_type "protein_coding"; transcript_name "Meioc-201"; exon_number 6; exon_id "ENSMUSE00000585823.2"; level 2; protein_id "ENSMUSP00000097947.4"; transcript_support_level "5"; mgi_id "MGI:2686410"; tag "basic"; tag "Ensembl_canonical"; tag "GENCODE_Primary"; tag "appris_principal_1"; tag "CCDS"; ccdsid "CCDS48945.1"; havana_gene "OTTMUSG00000002948.1"; havana_transcript "OTTMUST00000006050.1";
chr11	HAVANA	CDS	102567560	102567694	0	+	0	gene_id "ENSMUSG00000051455.14"; transcript_id "ENSMUST00000100378.4"; gene_type "protein_coding"; gene_name "Meioc"; transcript_type "protein_coding"; transcript_name "Meioc-201"; exon_number 6; exon_id "ENSMUSE00000585823.2"; level 2; protein_id "ENSMUSP00000097947.4"; transcript_support_level "5"; mgi_id "MGI:2686410"; tag "basic"; tag "Ensembl_canonical"; tag "GENCODE_Primary"; tag "appris_principal_1"; tag "CCDS"; ccdsid "CCDS48945.1"; havana_gene "OTTMUSG00000002948.1"; havana_transcript "OTTMUST00000006050.1";
chr11	ENSEMBL_gcm37	exon	102567560	102567694	0.0239969034100493	+	.	gene_id "ENSMUSG00000051455.14"; transcript_id "ENSMUSG00000051455.14_tx_2"; exon_id "chr11_102567560_102567694_+"; exonnum "6"; txlen "4403";
chr11	HAVANA	exon	102570758	102570938	0	+	.	gene_id "ENSMUSG00000051455.14"; transcript_id "ENSMUST00000100378.4"; gene_type "protein_coding"; gene_name "Meioc"; transcript_type "protein_coding"; transcript_name "Meioc-201"; exon_number 7; exon_id "ENSMUSE00000585822.2"; level 2; protein_id "ENSMUSP00000097947.4"; transcript_support_level "5"; mgi_id "MGI:2686410"; tag "basic"; tag "Ensembl_canonical"; tag "GENCODE_Primary"; tag "appris_principal_1"; tag "CCDS"; ccdsid "CCDS48945.1"; havana_gene "OTTMUSG00000002948.1"; havana_transcript "OTTMUST00000006050.1";
chr11	HAVANA	CDS	102570758	102570938	0	+	0	gene_id "ENSMUSG00000051455.14"; transcript_id "ENSMUST00000100378.4"; gene_type "protein_coding"; gene_name "Meioc"; transcript_type "protein_coding"; transcript_name "Meioc-201"; exon_number 7; exon_id "ENSMUSE00000585822.2"; level 2; protein_id "ENSMUSP00000097947.4"; transcript_support_level "5"; mgi_id "MGI:2686410"; tag "basic"; tag "Ensembl_canonical"; tag "GENCODE_Primary"; tag "appris_principal_1"; tag "CCDS"; ccdsid "CCDS48945.1"; havana_gene "OTTMUSG00000002948.1"; havana_transcript "OTTMUST00000006050.1";
chr11	ENSEMBL_gcm37	exon	102570758	102570938	0.0239969034100493	+	.	gene_id "ENSMUSG00000051455.14"; transcript_id "ENSMUSG00000051455.14_tx_2"; exon_id "chr11_102570758_102570938_+"; exonnum "7"; txlen "4403";
chr11	HAVANA	CDS	102571336	102571562	0	+	2	gene_id "ENSMUSG00000051455.14"; transcript_id "ENSMUST00000100378.4"; gene_type "protein_coding"; gene_name "Meioc"; transcript_type "protein_coding"; transcript_name "Meioc-201"; exon_number 8; exon_id "ENSMUSE00000585821.3"; level 2; protein_id "ENSMUSP00000097947.4"; transcript_support_level "5"; mgi_id "MGI:2686410"; tag "basic"; tag "Ensembl_canonical"; tag "GENCODE_Primary"; tag "appris_principal_1"; tag "CCDS"; ccdsid "CCDS48945.1"; havana_gene "OTTMUSG00000002948.1"; havana_transcript "OTTMUST00000006050.1";
chr11	HAVANA	exon	102571336	102573063	0	+	.	gene_id "ENSMUSG00000051455.14"; transcript_id "ENSMUST00000100378.4"; gene_type "protein_coding"; gene_name "Meioc"; transcript_type "protein_coding"; transcript_name "Meioc-201"; exon_number 8; exon_id "ENSMUSE00000585821.3"; level 2; protein_id "ENSMUSP00000097947.4"; transcript_support_level "5"; mgi_id "MGI:2686410"; tag "basic"; tag "Ensembl_canonical"; tag "GENCODE_Primary"; tag "appris_principal_1"; tag "CCDS"; ccdsid "CCDS48945.1"; havana_gene "OTTMUSG00000002948.1"; havana_transcript "OTTMUST00000006050.1";
chr11	ENSEMBL_gcm37	exon	102571336	102573063	0.0239969034100493	+	.	gene_id "ENSMUSG00000051455.14"; transcript_id "ENSMUSG00000051455.14_tx_2"; exon_id "chr11_102571336_102573063_+"; exonnum "8"; txlen "4403";
chr11	HAVANA	stop_codon	102571563	102571565	0	+	0	gene_id "ENSMUSG00000051455.14"; transcript_id "ENSMUST00000100378.4"; gene_type "protein_coding"; gene_name "Meioc"; transcript_type "protein_coding"; transcript_name "Meioc-201"; exon_number 8; exon_id "ENSMUSE00000585821.3"; level 2; protein_id "ENSMUSP00000097947.4"; transcript_support_level "5"; mgi_id "MGI:2686410"; tag "basic"; tag "Ensembl_canonical"; tag "GENCODE_Primary"; tag "appris_principal_1"; tag "CCDS"; ccdsid "CCDS48945.1"; havana_gene "OTTMUSG00000002948.1"; havana_transcript "OTTMUST00000006050.1";
chr11	HAVANA	UTR	102571563	102573063	0	+	.	gene_id "ENSMUSG00000051455.14"; transcript_id "ENSMUST00000100378.4"; gene_type "protein_coding"; gene_name "Meioc"; transcript_type "protein_coding"; transcript_name "Meioc-201"; exon_number 8; exon_id "ENSMUSE00000585821.3"; level 2; protein_id "ENSMUSP00000097947.4"; transcript_support_level "5"; mgi_id "MGI:2686410"; tag "basic"; tag "Ensembl_canonical"; tag "GENCODE_Primary"; tag "appris_principal_1"; tag "CCDS"; ccdsid "CCDS48945.1"; havana_gene "OTTMUSG00000002948.1"; havana_transcript "OTTMUST00000006050.1";
chr11	HAVANA	exon	102587535	102587610	0	+	.	gene_id "ENSMUSG00000122982.1"; transcript_id "ENSMUST00000255727.1"; gene_type "lncRNA"; gene_name "ENSMUSG00000122982"; transcript_type "lncRNA"; transcript_name "ENSMUST00000255727"; exon_number 1; exon_id "ENSMUSE00001508148.1"; level 2; tag "basic"; tag "Ensembl_canonical"; tag "GENCODE_Primary"; tag "TAGENE";
chr11	HAVANA	transcript	102587535	102589045	0	+	.	gene_id "ENSMUSG00000122982.1"; transcript_id "ENSMUST00000255727.1"; gene_type "lncRNA"; gene_name "ENSMUSG00000122982"; transcript_type "lncRNA"; transcript_name "ENSMUST00000255727"; level 2; tag "basic"; tag "Ensembl_canonical"; tag "GENCODE_Primary"; tag "TAGENE";
chr11	HAVANA	gene	102587535	102589054	0	+	.	gene_id "ENSMUSG00000122982.1"; gene_type "lncRNA"; gene_name "ENSMUSG00000122982"; level 2;
chr11	HAVANA	exon	102587547	102587610	0	+	.	gene_id "ENSMUSG00000122982.1"; transcript_id "ENSMUST00000255729.1"; gene_type "lncRNA"; gene_name "ENSMUSG00000122982"; transcript_type "lncRNA"; transcript_name "ENSMUST00000255729"; exon_number 1; exon_id "ENSMUSE00001508145.1"; level 2; tag "TAGENE";
chr11	HAVANA	exon	102587547	102587610	0	+	.	gene_id "ENSMUSG00000122982.1"; transcript_id "ENSMUST00000255728.1"; gene_type "lncRNA"; gene_name "ENSMUSG00000122982"; transcript_type "lncRNA"; transcript_name "ENSMUST00000255728"; exon_number 1; exon_id "ENSMUSE00001508145.1"; level 2; tag "basic"; tag "TAGENE";
chr11	HAVANA	transcript	102587547	102589038	0	+	.	gene_id "ENSMUSG00000122982.1"; transcript_id "ENSMUST00000255729.1"; gene_type "lncRNA"; gene_name "ENSMUSG00000122982"; transcript_type "lncRNA"; transcript_name "ENSMUST00000255729"; level 2; tag "TAGENE";
chr11	HAVANA	transcript	102587547	102589044	0	+	.	gene_id "ENSMUSG00000122982.1"; transcript_id "ENSMUST00000255728.1"; gene_type "lncRNA"; gene_name "ENSMUSG00000122982"; transcript_type "lncRNA"; transcript_name "ENSMUST00000255728"; level 2; tag "basic"; tag "TAGENE";
chr11	HAVANA	exon	102588400	102588666	0	+	.	gene_id "ENSMUSG00000122982.1"; transcript_id "ENSMUST00000255727.1"; gene_type "lncRNA"; gene_name "ENSMUSG00000122982"; transcript_type "lncRNA"; transcript_name "ENSMUST00000255727"; exon_number 2; exon_id "ENSMUSE00001508151.1"; level 2; tag "basic"; tag "Ensembl_canonical"; tag "GENCODE_Primary"; tag "TAGENE";
chr11	HAVANA	exon	102588400	102588739	0	+	.	gene_id "ENSMUSG00000122982.1"; transcript_id "ENSMUST00000255728.1"; gene_type "lncRNA"; gene_name "ENSMUSG00000122982"; transcript_type "lncRNA"; transcript_name "ENSMUST00000255728"; exon_number 2; exon_id "ENSMUSE00001508153.1"; level 2; tag "basic"; tag "TAGENE";
chr11	ENSEMBL_gcm37	exon	102588400	102588739	0.352615327298793	+	.	gene_id "ENSMUSG00000122982.1"; transcript_id "ENSMUSG00000122982.1_tx_3"; exon_id "chr11_102588400_102588739_+"; exonnum "1"; txlen "826";
chr11	ENSEMBL_gcm37	exon	102588400	102588739	0.109399872654757	+	.	gene_id "ENSMUSG00000122982.1"; transcript_id "ENSMUSG00000122982.1_tx_4"; exon_id "chr11_102588400_102588739_+"; exonnum "1"; txlen "539";
chr11	ENSEMBL_gcm37	exon	102588400	102588739	0.0132939523167442	+	.	gene_id "ENSMUSG00000122982.1"; transcript_id "ENSMUSG00000122982.1_tx_6"; exon_id "chr11_102588400_102588739_+"; exonnum "1"; txlen "1442";
chr11	HAVANA	exon	102588400	102589038	0	+	.	gene_id "ENSMUSG00000122982.1"; transcript_id "ENSMUST00000255729.1"; gene_type "lncRNA"; gene_name "ENSMUSG00000122982"; transcript_type "lncRNA"; transcript_name "ENSMUST00000255729"; exon_number 2; exon_id "ENSMUSE00001508152.1"; level 2; tag "TAGENE";
chr11	HAVANA	exon	102588596	102588739	0	+	.	gene_id "ENSMUSG00000122982.1"; transcript_id "ENSMUST00000255730.1"; gene_type "lncRNA"; gene_name "ENSMUSG00000122982"; transcript_type "lncRNA"; transcript_name "ENSMUST00000255730"; exon_number 1; exon_id "ENSMUSE00001508150.1"; level 2; tag "TAGENE";
chr11	HAVANA	transcript	102588596	102589054	0	+	.	gene_id "ENSMUSG00000122982.1"; transcript_id "ENSMUST00000255730.1"; gene_type "lncRNA"; gene_name "ENSMUSG00000122982"; transcript_type "lncRNA"; transcript_name "ENSMUST00000255730"; level 2; tag "TAGENE";
chr11	HAVANA	exon	102588766	102589045	0	+	.	gene_id "ENSMUSG00000122982.1"; transcript_id "ENSMUST00000255727.1"; gene_type "lncRNA"; gene_name "ENSMUSG00000122982"; transcript_type "lncRNA"; transcript_name "ENSMUST00000255727"; exon_number 3; exon_id "ENSMUSE00001508147.1"; level 2; tag "basic"; tag "Ensembl_canonical"; tag "GENCODE_Primary"; tag "TAGENE";
chr11	HAVANA	exon	102588865	102589044	0	+	.	gene_id "ENSMUSG00000122982.1"; transcript_id "ENSMUST00000255728.1"; gene_type "lncRNA"; gene_name "ENSMUSG00000122982"; transcript_type "lncRNA"; transcript_name "ENSMUST00000255728"; exon_number 3; exon_id "ENSMUSE00001508146.1"; level 2; tag "basic"; tag "TAGENE";
chr11	HAVANA	exon	102588865	102589054	0	+	.	gene_id "ENSMUSG00000122982.1"; transcript_id "ENSMUST00000255730.1"; gene_type "lncRNA"; gene_name "ENSMUSG00000122982"; transcript_type "lncRNA"; transcript_name "ENSMUST00000255730"; exon_number 2; exon_id "ENSMUSE00001508149.1"; level 2; tag "TAGENE";
chr11	sragcm37_es	exon	102598640	102598725	1.22288784185528	+	.	gene_id "ENSMUSG00000122982.1"; transcript_id "ENSMUSG00000122982.1_tx_1"; exon_id "chr11_102598640_102598725_+"; exonnum "1"; txlen "572";
chr11	sragcm37_es	exon	102598640	102598725	0.390880944489596	+	.	gene_id "ENSMUSG00000122982.1"; transcript_id "ENSMUSG00000122982.1_tx_2"; exon_id "chr11_102598640_102598725_+"; exonnum "1"; txlen "697";
chr11	sragcm37_es	exon	102598640	102598725	0.0239452553563975	+	.	gene_id "ENSMUSG00000122982.1"; transcript_id "ENSMUSG00000122982.1_tx_5"; exon_id "chr11_102598640_102598725_+"; exonnum "1"; txlen "1188";
chr11	sragcm37_mid	exon	102599464	102599750	1.22288784185528	+	.	gene_id "ENSMUSG00000122982.1"; transcript_id "ENSMUSG00000122982.1_tx_1"; exon_id "chr11_102599464_102599750_+"; exonnum "2"; txlen "572";
chr11	sragcm37_mid	exon	102599464	102599750	0.390880944489596	+	.	gene_id "ENSMUSG00000122982.1"; transcript_id "ENSMUSG00000122982.1_tx_2"; exon_id "chr11_102599464_102599750_+"; exonnum "2"; txlen "697";
chr11	sragcm37_mid	exon	102599464	102599750	0.352615327298793	+	.	gene_id "ENSMUSG00000122982.1"; transcript_id "ENSMUSG00000122982.1_tx_3"; exon_id "chr11_102599464_102599750_+"; exonnum "2"; txlen "826";
chr11	sragcm37_mid	exon	102599464	102599750	0.0239452553563975	+	.	gene_id "ENSMUSG00000122982.1"; transcript_id "ENSMUSG00000122982.1_tx_5"; exon_id "chr11_102599464_102599750_+"; exonnum "2"; txlen "1188";
chr11	sragcm37_mid	exon	102599464	102599750	0.0132939523167442	+	.	gene_id "ENSMUSG00000122982.1"; transcript_id "ENSMUSG00000122982.1_tx_6"; exon_id "chr11_102599464_102599750_+"; exonnum "2"; txlen "1442";
chr11	sragcm37_mid	exon	102599894	102600384	0.0239452553563975	+	.	gene_id "ENSMUSG00000122982.1"; transcript_id "ENSMUSG00000122982.1_tx_5"; exon_id "chr11_102599894_102600384_+"; exonnum "3"; txlen "1188";
chr11	sragcm37_mid	exon	102599894	102600384	0.0132939523167442	+	.	gene_id "ENSMUSG00000122982.1"; transcript_id "ENSMUSG00000122982.1_tx_6"; exon_id "chr11_102599894_102600384_+"; exonnum "3"; txlen "1442";
chr11	sragcm37_mid	exon	102600712	102600836	0.390880944489596	+	.	gene_id "ENSMUSG00000122982.1"; transcript_id "ENSMUSG00000122982.1_tx_2"; exon_id "chr11_102600712_102600836_+"; exonnum "3"; txlen "697";
chr11	sragcm37_mid	exon	102600712	102600836	0.0239452553563975	+	.	gene_id "ENSMUSG00000122982.1"; transcript_id "ENSMUSG00000122982.1_tx_5"; exon_id "chr11_102600712_102600836_+"; exonnum "4"; txlen "1188";
chr11	sragcm37_mid	exon	102600712	102600836	0.0132939523167442	+	.	gene_id "ENSMUSG00000122982.1"; transcript_id "ENSMUSG00000122982.1_tx_6"; exon_id "chr11_102600712_102600836_+"; exonnum "4"; txlen "1442";
chr11	sragcm37_ss	exon	102601163	102601361	1.22288784185528	+	.	gene_id "ENSMUSG00000122982.1"; transcript_id "ENSMUSG00000122982.1_tx_1"; exon_id "chr11_102601163_102601361_+"; exonnum "3"; txlen "572";
chr11	sragcm37_ss	exon	102601163	102601361	0.390880944489596	+	.	gene_id "ENSMUSG00000122982.1"; transcript_id "ENSMUSG00000122982.1_tx_2"; exon_id "chr11_102601163_102601361_+"; exonnum "4"; txlen "697";
chr11	sragcm37_ss	exon	102601163	102601361	0.352615327298793	+	.	gene_id "ENSMUSG00000122982.1"; transcript_id "ENSMUSG00000122982.1_tx_3"; exon_id "chr11_102601163_102601361_+"; exonnum "3"; txlen "826";
chr11	sragcm37_ss	exon	102601163	102601361	0.109399872654757	+	.	gene_id "ENSMUSG00000122982.1"; transcript_id "ENSMUSG00000122982.1_tx_4"; exon_id "chr11_102601163_102601361_+"; exonnum "2"; txlen "539";
chr11	sragcm37_ss	exon	102601163	102601361	0.0239452553563975	+	.	gene_id "ENSMUSG00000122982.1"; transcript_id "ENSMUSG00000122982.1_tx_5"; exon_id "chr11_102601163_102601361_+"; exonnum "5"; txlen "1188";
chr11	sragcm37_ss	exon	102601163	102601361	0.0132939523167442	+	.	gene_id "ENSMUSG00000122982.1"; transcript_id "ENSMUSG00000122982.1_tx_6"; exon_id "chr11_102601163_102601361_+"; exonnum "5"; txlen "1442";
chr11	HAVANA	exon	102618538	102618662	0	+	.	gene_id "ENSMUSG00000129712.1"; transcript_id "ENSMUST00000295267.1"; gene_type "lncRNA"; gene_name "ENSMUSG00000129712"; transcript_type "lncRNA"; transcript_name "ENSMUST00000295267"; exon_number 1; exon_id "ENSMUSE00001584453.1"; level 2; tag "basic"; tag "Ensembl_canonical"; tag "GENCODE_Primary"; tag "TAGENE";
chr11	HAVANA	transcript	102618538	102638755	0	+	.	gene_id "ENSMUSG00000129712.1"; transcript_id "ENSMUST00000295267.1"; gene_type "lncRNA"; gene_name "ENSMUSG00000129712"; transcript_type "lncRNA"; transcript_name "ENSMUST00000295267"; level 2; tag "basic"; tag "Ensembl_canonical"; tag "GENCODE_Primary"; tag "TAGENE";
chr11	HAVANA	gene	102618538	102638757	0	+	.	gene_id "ENSMUSG00000129712.1"; gene_type "lncRNA"; gene_name "ENSMUSG00000129712"; level 2; tag "overlapping_locus"; tag "overlaps_pseudogene";
chr11	sragcm37_es	exon	102619754	102620024	0.154457461232284	+	.	gene_id "ENSMUSG00000086162.2"; transcript_id "ENSMUSG00000086162.2_tx_1"; exon_id "chr11_102619754_102620024_+"; exonnum "1"; txlen "1217";
chr11	sragcm37_es	exon	102619754	102620024	0.113704634708046	+	.	gene_id "ENSMUSG00000086162.2"; transcript_id "ENSMUSG00000086162.2_tx_2"; exon_id "chr11_102619754_102620024_+"; exonnum "1"; txlen "1115";
chr11	sragcm37_es	exon	102619754	102620024	0.0718889564132187	+	.	gene_id "ENSMUSG00000086162.2"; transcript_id "ENSMUSG00000086162.2_tx_3"; exon_id "chr11_102619754_102620024_+"; exonnum "1"; txlen "1242";
chr11	sragcm37_es	exon	102619754	102620024	0.0718889564132187	+	.	gene_id "ENSMUSG00000086162.2"; transcript_id "ENSMUSG00000086162.2_tx_4"; exon_id "chr11_102619754_102620024_+"; exonnum "1"; txlen "1140";
chr11	sragcm37_es	exon	102619754	102620024	0.071685761444698	+	.	gene_id "ENSMUSG00000086162.2"; transcript_id "ENSMUSG00000086162.2_tx_5"; exon_id "chr11_102619754_102620024_+"; exonnum "1"; txlen "1221";
chr11	sragcm37_es	exon	102619754	102620024	0.071685761444698	+	.	gene_id "ENSMUSG00000086162.2"; transcript_id "ENSMUSG00000086162.2_tx_6"; exon_id "chr11_102619754_102620024_+"; exonnum "1"; txlen "1119";
chr11	sragcm37_mid	exon	102622785	102622886	0.154457461232284	+	.	gene_id "ENSMUSG00000086162.2"; transcript_id "ENSMUSG00000086162.2_tx_1"; exon_id "chr11_102622785_102622886_+"; exonnum "2"; txlen "1217";
chr11	sragcm37_mid	exon	102622785	102622886	0.0718889564132187	+	.	gene_id "ENSMUSG00000086162.2"; transcript_id "ENSMUSG00000086162.2_tx_3"; exon_id "chr11_102622785_102622886_+"; exonnum "2"; txlen "1242";
chr11	sragcm37_mid	exon	102622785	102622886	0.071685761444698	+	.	gene_id "ENSMUSG00000086162.2"; transcript_id "ENSMUSG00000086162.2_tx_5"; exon_id "chr11_102622785_102622886_+"; exonnum "2"; txlen "1221";
chr11	sragcm37_mid	exon	102623220	102623351	0.154457461232284	+	.	gene_id "ENSMUSG00000086162.2"; transcript_id "ENSMUSG00000086162.2_tx_1"; exon_id "chr11_102623220_102623351_+"; exonnum "3"; txlen "1217";
chr11	sragcm37_mid	exon	102623220	102623351	0.113704634708046	+	.	gene_id "ENSMUSG00000086162.2"; transcript_id "ENSMUSG00000086162.2_tx_2"; exon_id "chr11_102623220_102623351_+"; exonnum "2"; txlen "1115";
chr11	sragcm37_mid	exon	102623220	102623355	0.0718889564132187	+	.	gene_id "ENSMUSG00000086162.2"; transcript_id "ENSMUSG00000086162.2_tx_3"; exon_id "chr11_102623220_102623355_+"; exonnum "3"; txlen "1242";
chr11	sragcm37_mid	exon	102623220	102623355	0.0718889564132187	+	.	gene_id "ENSMUSG00000086162.2"; transcript_id "ENSMUSG00000086162.2_tx_4"; exon_id "chr11_102623220_102623355_+"; exonnum "2"; txlen "1140";
chr11	sragcm37_mid	exon	102623220	102623355	0.071685761444698	+	.	gene_id "ENSMUSG00000086162.2"; transcript_id "ENSMUSG00000086162.2_tx_5"; exon_id "chr11_102623220_102623355_+"; exonnum "3"; txlen "1221";
chr11	sragcm37_mid	exon	102623220	102623355	0.071685761444698	+	.	gene_id "ENSMUSG00000086162.2"; transcript_id "ENSMUSG00000086162.2_tx_6"; exon_id "chr11_102623220_102623355_+"; exonnum "2"; txlen "1119";
chr11	HAVANA	exon	102623231	102623355	0	+	.	gene_id "ENSMUSG00000086162.2"; transcript_id "ENSMUST00000124025.2"; gene_type "transcribed_unitary_pseudogene"; gene_name "Gm16342"; transcript_type "transcribed_unitary_pseudogene"; transcript_name "Gm16342-201"; exon_number 1; exon_id "ENSMUSE00000844878.2"; level 2; transcript_support_level "NA"; mgi_id "MGI:3840138"; tag "basic"; tag "Ensembl_canonical"; tag "GENCODE_Primary"; havana_gene "OTTMUSG00000033937.1"; havana_transcript "OTTMUST00000085617.1";
chr11	HAVANA	gene	102623231	102643687	0	+	.	gene_id "ENSMUSG00000086162.2"; gene_type "transcribed_unitary_pseudogene"; gene_name "Gm16342"; level 2; mgi_id "MGI:3840138"; tag "overlapping_locus"; havana_gene "OTTMUSG00000033937.1";
chr11	HAVANA	transcript	102623231	102643687	0	+	.	gene_id "ENSMUSG00000086162.2"; transcript_id "ENSMUST00000124025.2"; gene_type "transcribed_unitary_pseudogene"; gene_name "Gm16342"; transcript_type "transcribed_unitary_pseudogene"; transcript_name "Gm16342-201"; level 2; transcript_support_level "NA"; mgi_id "MGI:3840138"; tag "basic"; tag "Ensembl_canonical"; tag "GENCODE_Primary"; havana_gene "OTTMUSG00000033937.1"; havana_transcript "OTTMUST00000085617.1";
chr11	sragcm37_mid	exon	102625336	102625356	0.0718889564132187	+	.	gene_id "ENSMUSG00000086162.2"; transcript_id "ENSMUSG00000086162.2_tx_3"; exon_id "chr11_102625336_102625356_+"; exonnum "4"; txlen "1242";
chr11	sragcm37_mid	exon	102625336	102625356	0.0718889564132187	+	.	gene_id "ENSMUSG00000086162.2"; transcript_id "ENSMUSG00000086162.2_tx_4"; exon_id "chr11_102625336_102625356_+"; exonnum "3"; txlen "1140";
chr11	sragcm37_ss	exon	102625489	102626200	0.154457461232284	+	.	gene_id "ENSMUSG00000086162.2"; transcript_id "ENSMUSG00000086162.2_tx_1"; exon_id "chr11_102625489_102626200_+"; exonnum "4"; txlen "1217";
chr11	sragcm37_ss	exon	102625489	102626200	0.113704634708046	+	.	gene_id "ENSMUSG00000086162.2"; transcript_id "ENSMUSG00000086162.2_tx_2"; exon_id "chr11_102625489_102626200_+"; exonnum "3"; txlen "1115";
chr11	sragcm37_ss	exon	102625489	102626200	0.0718889564132187	+	.	gene_id "ENSMUSG00000086162.2"; transcript_id "ENSMUSG00000086162.2_tx_3"; exon_id "chr11_102625489_102626200_+"; exonnum "5"; txlen "1242";
chr11	sragcm37_ss	exon	102625489	102626200	0.0718889564132187	+	.	gene_id "ENSMUSG00000086162.2"; transcript_id "ENSMUSG00000086162.2_tx_4"; exon_id "chr11_102625489_102626200_+"; exonnum "4"; txlen "1140";
chr11	sragcm37_ss	exon	102625489	102626200	0.071685761444698	+	.	gene_id "ENSMUSG00000086162.2"; transcript_id "ENSMUSG00000086162.2_tx_5"; exon_id "chr11_102625489_102626200_+"; exonnum "4"; txlen "1221";
chr11	sragcm37_ss	exon	102625489	102626200	0.071685761444698	+	.	gene_id "ENSMUSG00000086162.2"; transcript_id "ENSMUSG00000086162.2_tx_6"; exon_id "chr11_102625489_102626200_+"; exonnum "3"; txlen "1119";
chr11	HAVANA	exon	102626366	102626481	0	+	.	gene_id "ENSMUSG00000129712.1"; transcript_id "ENSMUST00000295268.1"; gene_type "lncRNA"; gene_name "ENSMUSG00000129712"; transcript_type "lncRNA"; transcript_name "ENSMUST00000295268"; exon_number 1; exon_id "ENSMUSE00001584455.1"; level 2; tag "TAGENE";
chr11	HAVANA	transcript	102626366	102635529	0	+	.	gene_id "ENSMUSG00000129712.1"; transcript_id "ENSMUST00000295268.1"; gene_type "lncRNA"; gene_name "ENSMUSG00000129712"; transcript_type "lncRNA"; transcript_name "ENSMUST00000295268"; level 2; tag "TAGENE";
chr11	HAVANA	exon	102627039	102627136	0	+	.	gene_id "ENSMUSG00000086162.2"; transcript_id "ENSMUST00000124025.2"; gene_type "transcribed_unitary_pseudogene"; gene_name "Gm16342"; transcript_type "transcribed_unitary_pseudogene"; transcript_name "Gm16342-201"; exon_number 2; exon_id "ENSMUSE00000789101.2"; level 2; transcript_support_level "NA"; mgi_id "MGI:3840138"; tag "basic"; tag "Ensembl_canonical"; tag "GENCODE_Primary"; havana_gene "OTTMUSG00000033937.1"; havana_transcript "OTTMUST00000085617.1";
chr11	HAVANA	exon	102629037	102629261	0	+	.	gene_id "ENSMUSG00000086162.2"; transcript_id "ENSMUST00000124025.2"; gene_type "transcribed_unitary_pseudogene"; gene_name "Gm16342"; transcript_type "transcribed_unitary_pseudogene"; transcript_name "Gm16342-201"; exon_number 3; exon_id "ENSMUSE00000746875.2"; level 2; transcript_support_level "NA"; mgi_id "MGI:3840138"; tag "basic"; tag "Ensembl_canonical"; tag "GENCODE_Primary"; havana_gene "OTTMUSG00000033937.1"; havana_transcript "OTTMUST00000085617.1";
chr11	HAVANA	exon	102630299	102630362	0	+	.	gene_id "ENSMUSG00000086162.2"; transcript_id "ENSMUST00000124025.2"; gene_type "transcribed_unitary_pseudogene"; gene_name "Gm16342"; transcript_type "transcribed_unitary_pseudogene"; transcript_name "Gm16342-201"; exon_number 4; exon_id "ENSMUSE00000802450.2"; level 2; transcript_support_level "NA"; mgi_id "MGI:3840138"; tag "basic"; tag "Ensembl_canonical"; tag "GENCODE_Primary"; havana_gene "OTTMUSG00000033937.1"; havana_transcript "OTTMUST00000085617.1";
chr11	HAVANA	exon	102631932	102632325	0	+	.	gene_id "ENSMUSG00000129712.1"; transcript_id "ENSMUST00000295269.1"; gene_type "lncRNA"; gene_name "ENSMUSG00000129712"; transcript_type "lncRNA"; transcript_name "ENSMUST00000295269"; exon_number 1; exon_id "ENSMUSE00001584451.1"; level 2; tag "basic"; tag "TAGENE";
chr11	HAVANA	transcript	102631932	102638757	0	+	.	gene_id "ENSMUSG00000129712.1"; transcript_id "ENSMUST00000295269.1"; gene_type "lncRNA"; gene_name "ENSMUSG00000129712"; transcript_type "lncRNA"; transcript_name "ENSMUST00000295269"; level 2; tag "basic"; tag "TAGENE";
chr11	HAVANA	exon	102632179	102632325	0	+	.	gene_id "ENSMUSG00000129712.1"; transcript_id "ENSMUST00000295270.1"; gene_type "lncRNA"; gene_name "ENSMUSG00000129712"; transcript_type "lncRNA"; transcript_name "ENSMUST00000295270"; exon_number 1; exon_id "ENSMUSE00001584450.1"; level 2; tag "basic"; tag "TAGENE";
chr11	HAVANA	transcript	102632179	102635529	0	+	.	gene_id "ENSMUSG00000129712.1"; transcript_id "ENSMUST00000295270.1"; gene_type "lncRNA"; gene_name "ENSMUSG00000129712"; transcript_type "lncRNA"; transcript_name "ENSMUST00000295270"; level 2; tag "basic"; tag "TAGENE";
chr11	HAVANA	exon	102632289	102632325	0	+	.	gene_id "ENSMUSG00000086162.2"; transcript_id "ENSMUST00000124025.2"; gene_type "transcribed_unitary_pseudogene"; gene_name "Gm16342"; transcript_type "transcribed_unitary_pseudogene"; transcript_name "Gm16342-201"; exon_number 5; exon_id "ENSMUSE00000766226.2"; level 2; transcript_support_level "NA"; mgi_id "MGI:3840138"; tag "basic"; tag "Ensembl_canonical"; tag "GENCODE_Primary"; havana_gene "OTTMUSG00000033937.1"; havana_transcript "OTTMUST00000085617.1";
chr11	HAVANA	exon	102633660	102634266	0	+	.	gene_id "ENSMUSG00000129712.1"; transcript_id "ENSMUST00000295272.1"; gene_type "lncRNA"; gene_name "ENSMUSG00000129712"; transcript_type "lncRNA"; transcript_name "ENSMUST00000295272"; exon_number 1; exon_id "ENSMUSE00001584448.1"; level 2; tag "TAGENE";
chr11	HAVANA	transcript	102633660	102635529	0	+	.	gene_id "ENSMUSG00000129712.1"; transcript_id "ENSMUST00000295272.1"; gene_type "lncRNA"; gene_name "ENSMUSG00000129712"; transcript_type "lncRNA"; transcript_name "ENSMUST00000295272"; level 2; tag "TAGENE";
chr11	HAVANA	exon	102634022	102634066	0	+	.	gene_id "ENSMUSG00000086162.2"; transcript_id "ENSMUST00000124025.2"; gene_type "transcribed_unitary_pseudogene"; gene_name "Gm16342"; transcript_type "transcribed_unitary_pseudogene"; transcript_name "Gm16342-201"; exon_number 6; exon_id "ENSMUSE00000775764.2"; level 2; transcript_support_level "NA"; mgi_id "MGI:3840138"; tag "basic"; tag "Ensembl_canonical"; tag "GENCODE_Primary"; havana_gene "OTTMUSG00000033937.1"; havana_transcript "OTTMUST00000085617.1";
chr11	HAVANA	exon	102634022	102634266	0	+	.	gene_id "ENSMUSG00000129712.1"; transcript_id "ENSMUST00000295267.1"; gene_type "lncRNA"; gene_name "ENSMUSG00000129712"; transcript_type "lncRNA"; transcript_name "ENSMUST00000295267"; exon_number 2; exon_id "ENSMUSE00001584449.1"; level 2; tag "basic"; tag "Ensembl_canonical"; tag "GENCODE_Primary"; tag "TAGENE";
chr11	HAVANA	exon	102634022	102634266	0	+	.	gene_id "ENSMUSG00000129712.1"; transcript_id "ENSMUST00000295268.1"; gene_type "lncRNA"; gene_name "ENSMUSG00000129712"; transcript_type "lncRNA"; transcript_name "ENSMUST00000295268"; exon_number 2; exon_id "ENSMUSE00001584449.1"; level 2; tag "TAGENE";
chr11	HAVANA	exon	102634022	102634266	0	+	.	gene_id "ENSMUSG00000129712.1"; transcript_id "ENSMUST00000295269.1"; gene_type "lncRNA"; gene_name "ENSMUSG00000129712"; transcript_type "lncRNA"; transcript_name "ENSMUST00000295269"; exon_number 2; exon_id "ENSMUSE00001584449.1"; level 2; tag "basic"; tag "TAGENE";
chr11	HAVANA	exon	102634022	102634266	0	+	.	gene_id "ENSMUSG00000129712.1"; transcript_id "ENSMUST00000295270.1"; gene_type "lncRNA"; gene_name "ENSMUSG00000129712"; transcript_type "lncRNA"; transcript_name "ENSMUST00000295270"; exon_number 2; exon_id "ENSMUSE00001584449.1"; level 2; tag "basic"; tag "TAGENE";
chr11	HAVANA	exon	102634805	102635529	0	+	.	gene_id "ENSMUSG00000129712.1"; transcript_id "ENSMUST00000295268.1"; gene_type "lncRNA"; gene_name "ENSMUSG00000129712"; transcript_type "lncRNA"; transcript_name "ENSMUST00000295268"; exon_number 3; exon_id "ENSMUSE00001584456.1"; level 2; tag "TAGENE";
chr11	HAVANA	exon	102634805	102635529	0	+	.	gene_id "ENSMUSG00000129712.1"; transcript_id "ENSMUST00000295270.1"; gene_type "lncRNA"; gene_name "ENSMUSG00000129712"; transcript_type "lncRNA"; transcript_name "ENSMUST00000295270"; exon_number 3; exon_id "ENSMUSE00001584456.1"; level 2; tag "basic"; tag "TAGENE";
chr11	HAVANA	exon	102634805	102635529	0	+	.	gene_id "ENSMUSG00000129712.1"; transcript_id "ENSMUST00000295272.1"; gene_type "lncRNA"; gene_name "ENSMUSG00000129712"; transcript_type "lncRNA"; transcript_name "ENSMUST00000295272"; exon_number 2; exon_id "ENSMUSE00001584456.1"; level 2; tag "TAGENE";
chr11	HAVANA	exon	102638590	102638755	0	+	.	gene_id "ENSMUSG00000129712.1"; transcript_id "ENSMUST00000295267.1"; gene_type "lncRNA"; gene_name "ENSMUSG00000129712"; transcript_type "lncRNA"; transcript_name "ENSMUST00000295267"; exon_number 3; exon_id "ENSMUSE00001584454.1"; level 2; tag "basic"; tag "Ensembl_canonical"; tag "GENCODE_Primary"; tag "TAGENE";
chr11	HAVANA	exon	102638590	102638757	0	+	.	gene_id "ENSMUSG00000129712.1"; transcript_id "ENSMUST00000295269.1"; gene_type "lncRNA"; gene_name "ENSMUSG00000129712"; transcript_type "lncRNA"; transcript_name "ENSMUST00000295269"; exon_number 3; exon_id "ENSMUSE00001584452.1"; level 2; tag "basic"; tag "TAGENE";
chr11	HAVANA	exon	102639232	102639332	0	+	.	gene_id "ENSMUSG00000086162.2"; transcript_id "ENSMUST00000124025.2"; gene_type "transcribed_unitary_pseudogene"; gene_name "Gm16342"; transcript_type "transcribed_unitary_pseudogene"; transcript_name "Gm16342-201"; exon_number 7; exon_id "ENSMUSE00000836680.2"; level 2; transcript_support_level "NA"; mgi_id "MGI:3840138"; tag "basic"; tag "Ensembl_canonical"; tag "GENCODE_Primary"; havana_gene "OTTMUSG00000033937.1"; havana_transcript "OTTMUST00000085617.1";
chr11	HAVANA	exon	102641478	102641532	0	+	.	gene_id "ENSMUSG00000086162.2"; transcript_id "ENSMUST00000124025.2"; gene_type "transcribed_unitary_pseudogene"; gene_name "Gm16342"; transcript_type "transcribed_unitary_pseudogene"; transcript_name "Gm16342-201"; exon_number 8; exon_id "ENSMUSE00000826694.2"; level 2; transcript_support_level "NA"; mgi_id "MGI:3840138"; tag "basic"; tag "Ensembl_canonical"; tag "GENCODE_Primary"; havana_gene "OTTMUSG00000033937.1"; havana_transcript "OTTMUST00000085617.1";
chr11	HAVANA	exon	102642562	102642587	0	+	.	gene_id "ENSMUSG00000086162.2"; transcript_id "ENSMUST00000124025.2"; gene_type "transcribed_unitary_pseudogene"; gene_name "Gm16342"; transcript_type "transcribed_unitary_pseudogene"; transcript_name "Gm16342-201"; exon_number 9; exon_id "ENSMUSE00000779076.2"; level 2; transcript_support_level "NA"; mgi_id "MGI:3840138"; tag "basic"; tag "Ensembl_canonical"; tag "GENCODE_Primary"; havana_gene "OTTMUSG00000033937.1"; havana_transcript "OTTMUST00000085617.1";
chr11	HAVANA	exon	102642785	102642909	0	+	.	gene_id "ENSMUSG00000086162.2"; transcript_id "ENSMUST00000124025.2"; gene_type "transcribed_unitary_pseudogene"; gene_name "Gm16342"; transcript_type "transcribed_unitary_pseudogene"; transcript_name "Gm16342-201"; exon_number 10; exon_id "ENSMUSE00000779160.2"; level 2; transcript_support_level "NA"; mgi_id "MGI:3840138"; tag "basic"; tag "Ensembl_canonical"; tag "GENCODE_Primary"; havana_gene "OTTMUSG00000033937.1"; havana_transcript "OTTMUST00000085617.1";
chr11	HAVANA	exon	102643564	102643687	0	+	.	gene_id "ENSMUSG00000086162.2"; transcript_id "ENSMUST00000124025.2"; gene_type "transcribed_unitary_pseudogene"; gene_name "Gm16342"; transcript_type "transcribed_unitary_pseudogene"; transcript_name "Gm16342-201"; exon_number 11; exon_id "ENSMUSE00000829965.2"; level 2; transcript_support_level "NA"; mgi_id "MGI:3840138"; tag "basic"; tag "Ensembl_canonical"; tag "GENCODE_Primary"; havana_gene "OTTMUSG00000033937.1"; havana_transcript "OTTMUST00000085617.1";
chr11	HAVANA	exon	102644476	102644778	0	+	.	gene_id "ENSMUSG00000129755.1"; transcript_id "ENSMUST00000295547.1"; gene_type "lncRNA"; gene_name "ENSMUSG00000129755"; transcript_type "lncRNA"; transcript_name "ENSMUST00000295547"; exon_number 1; exon_id "ENSMUSE00001584992.1"; level 2; tag "basic"; tag "Ensembl_canonical"; tag "GENCODE_Primary"; tag "TAGENE";
chr11	HAVANA	gene	102644476	102647938	0	+	.	gene_id "ENSMUSG00000129755.1"; gene_type "lncRNA"; gene_name "ENSMUSG00000129755"; level 2;
chr11	HAVANA	transcript	102644476	102647938	0	+	.	gene_id "ENSMUSG00000129755.1"; transcript_id "ENSMUST00000295547.1"; gene_type "lncRNA"; gene_name "ENSMUSG00000129755"; transcript_type "lncRNA"; transcript_name "ENSMUST00000295547"; level 2; tag "basic"; tag "Ensembl_canonical"; tag "GENCODE_Primary"; tag "TAGENE";
chr11	HAVANA	exon	102647656	102647938	0	+	.	gene_id "ENSMUSG00000129755.1"; transcript_id "ENSMUST00000295547.1"; gene_type "lncRNA"; gene_name "ENSMUSG00000129755"; transcript_type "lncRNA"; transcript_name "ENSMUST00000295547"; exon_number 2; exon_id "ENSMUSE00001584991.1"; level 2; tag "basic"; tag "Ensembl_canonical"; tag "GENCODE_Primary"; tag "TAGENE";
chr11	HAVANA	UTR	102652265	102652446	0	+	.	gene_id "ENSMUSG00000020926.17"; transcript_id "ENSMUST00000068150.7"; gene_type "protein_coding"; gene_name "Adam11"; transcript_type "protein_coding"; transcript_name "Adam11-201"; exon_number 1; exon_id "ENSMUSE00000373152.6"; level 2; protein_id "ENSMUSP00000069466.6"; transcript_support_level "1"; mgi_id "MGI:1098667"; tag "basic"; tag "Ensembl_canonical"; tag "GENCODE_Primary"; tag "appris_principal_4"; tag "CCDS"; ccdsid "CCDS48946.1"; havana_gene "OTTMUSG00000002992.1"; havana_transcript "OTTMUST00000006133.1";
chr11	HAVANA	UTR	102652265	102652446	0	+	.	gene_id "ENSMUSG00000020926.17"; transcript_id "ENSMUST00000103081.10"; gene_type "protein_coding"; gene_name "Adam11"; transcript_type "protein_coding"; transcript_name "Adam11-202"; exon_number 1; exon_id "ENSMUSE00000373152.6"; level 2; protein_id "ENSMUSP00000099370.5"; transcript_support_level "1"; mgi_id "MGI:1098667"; tag "basic"; tag "appris_alternative_1"; tag "CCDS"; ccdsid "CCDS25503.1"; havana_gene "OTTMUSG00000002992.1"; havana_transcript "OTTMUST00000006132.1";
chr11	HAVANA	exon	102652265	102652510	0	+	.	gene_id "ENSMUSG00000020926.17"; transcript_id "ENSMUST00000068150.7"; gene_type "protein_coding"; gene_name "Adam11"; transcript_type "protein_coding"; transcript_name "Adam11-201"; exon_number 1; exon_id "ENSMUSE00000373152.6"; level 2; protein_id "ENSMUSP00000069466.6"; transcript_support_level "1"; mgi_id "MGI:1098667"; tag "basic"; tag "Ensembl_canonical"; tag "GENCODE_Primary"; tag "appris_principal_4"; tag "CCDS"; ccdsid "CCDS48946.1"; havana_gene "OTTMUSG00000002992.1"; havana_transcript "OTTMUST00000006133.1";
chr11	HAVANA	exon	102652265	102652510	0	+	.	gene_id "ENSMUSG00000020926.17"; transcript_id "ENSMUST00000103081.10"; gene_type "protein_coding"; gene_name "Adam11"; transcript_type "protein_coding"; transcript_name "Adam11-202"; exon_number 1; exon_id "ENSMUSE00000373152.6"; level 2; protein_id "ENSMUSP00000099370.5"; transcript_support_level "1"; mgi_id "MGI:1098667"; tag "basic"; tag "appris_alternative_1"; tag "CCDS"; ccdsid "CCDS25503.1"; havana_gene "OTTMUSG00000002992.1"; havana_transcript "OTTMUST00000006132.1";
chr11	HAVANA	gene	102652265	102671088	0	+	.	gene_id "ENSMUSG00000020926.17"; gene_type "protein_coding"; gene_name "Adam11"; level 2; mgi_id "MGI:1098667"; havana_gene "OTTMUSG00000002992.1";
chr11	HAVANA	transcript	102652265	102671088	0	+	.	gene_id "ENSMUSG00000020926.17"; transcript_id "ENSMUST00000068150.7"; gene_type "protein_coding"; gene_name "Adam11"; transcript_type "protein_coding"; transcript_name "Adam11-201"; level 2; protein_id "ENSMUSP00000069466.6"; transcript_support_level "1"; mgi_id "MGI:1098667"; tag "basic"; tag "Ensembl_canonical"; tag "GENCODE_Primary"; tag "appris_principal_4"; tag "CCDS"; ccdsid "CCDS48946.1"; havana_gene "OTTMUSG00000002992.1"; havana_transcript "OTTMUST00000006133.1";
chr11	HAVANA	transcript	102652265	102671088	0	+	.	gene_id "ENSMUSG00000020926.17"; transcript_id "ENSMUST00000103081.10"; gene_type "protein_coding"; gene_name "Adam11"; transcript_type "protein_coding"; transcript_name "Adam11-202"; level 2; protein_id "ENSMUSP00000099370.5"; transcript_support_level "1"; mgi_id "MGI:1098667"; tag "basic"; tag "appris_alternative_1"; tag "CCDS"; ccdsid "CCDS25503.1"; havana_gene "OTTMUSG00000002992.1"; havana_transcript "OTTMUST00000006132.1";
chr11	HAVANA	start_codon	102652447	102652449	0	+	0	gene_id "ENSMUSG00000020926.17"; transcript_id "ENSMUST00000068150.7"; gene_type "protein_coding"; gene_name "Adam11"; transcript_type "protein_coding"; transcript_name "Adam11-201"; exon_number 1; exon_id "ENSMUSE00000373152.6"; level 2; protein_id "ENSMUSP00000069466.6"; transcript_support_level "1"; mgi_id "MGI:1098667"; tag "basic"; tag "Ensembl_canonical"; tag "GENCODE_Primary"; tag "appris_principal_4"; tag "CCDS"; ccdsid "CCDS48946.1"; havana_gene "OTTMUSG00000002992.1"; havana_transcript "OTTMUST00000006133.1";
chr11	HAVANA	start_codon	102652447	102652449	0	+	0	gene_id "ENSMUSG00000020926.17"; transcript_id "ENSMUST00000103081.10"; gene_type "protein_coding"; gene_name "Adam11"; transcript_type "protein_coding"; transcript_name "Adam11-202"; exon_number 1; exon_id "ENSMUSE00000373152.6"; level 2; protein_id "ENSMUSP00000099370.5"; transcript_support_level "1"; mgi_id "MGI:1098667"; tag "basic"; tag "appris_alternative_1"; tag "CCDS"; ccdsid "CCDS25503.1"; havana_gene "OTTMUSG00000002992.1"; havana_transcript "OTTMUST00000006132.1";
chr11	HAVANA	CDS	102652447	102652510	0	+	0	gene_id "ENSMUSG00000020926.17"; transcript_id "ENSMUST00000068150.7"; gene_type "protein_coding"; gene_name "Adam11"; transcript_type "protein_coding"; transcript_name "Adam11-201"; exon_number 1; exon_id "ENSMUSE00000373152.6"; level 2; protein_id "ENSMUSP00000069466.6"; transcript_support_level "1"; mgi_id "MGI:1098667"; tag "basic"; tag "Ensembl_canonical"; tag "GENCODE_Primary"; tag "appris_principal_4"; tag "CCDS"; ccdsid "CCDS48946.1"; havana_gene "OTTMUSG00000002992.1"; havana_transcript "OTTMUST00000006133.1";
chr11	HAVANA	CDS	102652447	102652510	0	+	0	gene_id "ENSMUSG00000020926.17"; transcript_id "ENSMUST00000103081.10"; gene_type "protein_coding"; gene_name "Adam11"; transcript_type "protein_coding"; transcript_name "Adam11-202"; exon_number 1; exon_id "ENSMUSE00000373152.6"; level 2; protein_id "ENSMUSP00000099370.5"; transcript_support_level "1"; mgi_id "MGI:1098667"; tag "basic"; tag "appris_alternative_1"; tag "CCDS"; ccdsid "CCDS25503.1"; havana_gene "OTTMUSG00000002992.1"; havana_transcript "OTTMUST00000006132.1";
chr11	HAVANA	exon	102652915	102653158	0	+	.	gene_id "ENSMUSG00000020926.17"; transcript_id "ENSMUST00000124879.8"; gene_type "protein_coding"; gene_name "Adam11"; transcript_type "protein_coding_CDS_not_defined"; transcript_name "Adam11-203"; exon_number 1; exon_id "ENSMUSE00000845326.2"; level 2; transcript_support_level "5"; mgi_id "MGI:1098667"; havana_gene "OTTMUSG00000002992.1"; havana_transcript "OTTMUST00000006134.1";
chr11	HAVANA	transcript	102652915	102662300	0	+	.	gene_id "ENSMUSG00000020926.17"; transcript_id "ENSMUST00000124879.8"; gene_type "protein_coding"; gene_name "Adam11"; transcript_type "protein_coding_CDS_not_defined"; transcript_name "Adam11-203"; level 2; transcript_support_level "5"; mgi_id "MGI:1098667"; havana_gene "OTTMUSG00000002992.1"; havana_transcript "OTTMUST00000006134.1";
chr11	HAVANA	exon	102652974	102653158	0	+	.	gene_id "ENSMUSG00000020926.17"; transcript_id "ENSMUST00000068150.7"; gene_type "protein_coding"; gene_name "Adam11"; transcript_type "protein_coding"; transcript_name "Adam11-201"; exon_number 2; exon_id "ENSMUSE00000232903.2"; level 2; protein_id "ENSMUSP00000069466.6"; transcript_support_level "1"; mgi_id "MGI:1098667"; tag "basic"; tag "Ensembl_canonical"; tag "GENCODE_Primary"; tag "appris_principal_4"; tag "CCDS"; ccdsid "CCDS48946.1"; havana_gene "OTTMUSG00000002992.1"; havana_transcript "OTTMUST00000006133.1";
chr11	HAVANA	CDS	102652974	102653158	0	+	2	gene_id "ENSMUSG00000020926.17"; transcript_id "ENSMUST00000068150.7"; gene_type "protein_coding"; gene_name "Adam11"; transcript_type "protein_coding"; transcript_name "Adam11-201"; exon_number 2; exon_id "ENSMUSE00000232903.2"; level 2; protein_id "ENSMUSP00000069466.6"; transcript_support_level "1"; mgi_id "MGI:1098667"; tag "basic"; tag "Ensembl_canonical"; tag "GENCODE_Primary"; tag "appris_principal_4"; tag "CCDS"; ccdsid "CCDS48946.1"; havana_gene "OTTMUSG00000002992.1"; havana_transcript "OTTMUST00000006133.1";
chr11	HAVANA	exon	102652974	102653158	0	+	.	gene_id "ENSMUSG00000020926.17"; transcript_id "ENSMUST00000103081.10"; gene_type "protein_coding"; gene_name "Adam11"; transcript_type "protein_coding"; transcript_name "Adam11-202"; exon_number 2; exon_id "ENSMUSE00000232903.2"; level 2; protein_id "ENSMUSP00000099370.5"; transcript_support_level "1"; mgi_id "MGI:1098667"; tag "basic"; tag "appris_alternative_1"; tag "CCDS"; ccdsid "CCDS25503.1"; havana_gene "OTTMUSG00000002992.1"; havana_transcript "OTTMUST00000006132.1";
chr11	HAVANA	CDS	102652974	102653158	0	+	2	gene_id "ENSMUSG00000020926.17"; transcript_id "ENSMUST00000103081.10"; gene_type "protein_coding"; gene_name "Adam11"; transcript_type "protein_coding"; transcript_name "Adam11-202"; exon_number 2; exon_id "ENSMUSE00000232903.2"; level 2; protein_id "ENSMUSP00000099370.5"; transcript_support_level "1"; mgi_id "MGI:1098667"; tag "basic"; tag "appris_alternative_1"; tag "CCDS"; ccdsid "CCDS25503.1"; havana_gene "OTTMUSG00000002992.1"; havana_transcript "OTTMUST00000006132.1";
chr11	HAVANA	exon	102653012	102653158	0	+	.	gene_id "ENSMUSG00000020926.17"; transcript_id "ENSMUST00000141563.8"; gene_type "protein_coding"; gene_name "Adam11"; transcript_type "protein_coding_CDS_not_defined"; transcript_name "Adam11-207"; exon_number 1; exon_id "ENSMUSE00000799981.2"; level 2; transcript_support_level "3"; mgi_id "MGI:1098667"; havana_gene "OTTMUSG00000002992.1"; havana_transcript "OTTMUST00000006135.1";
chr11	HAVANA	transcript	102653012	102662660	0	+	.	gene_id "ENSMUSG00000020926.17"; transcript_id "ENSMUST00000141563.8"; gene_type "protein_coding"; gene_name "Adam11"; transcript_type "protein_coding_CDS_not_defined"; transcript_name "Adam11-207"; level 2; transcript_support_level "3"; mgi_id "MGI:1098667"; havana_gene "OTTMUSG00000002992.1"; havana_transcript "OTTMUST00000006135.1";
chr11	HAVANA	exon	102660593	102660796	0	+	.	gene_id "ENSMUSG00000020926.17"; transcript_id "ENSMUST00000142912.2"; gene_type "protein_coding"; gene_name "Adam11"; transcript_type "protein_coding_CDS_not_defined"; transcript_name "Adam11-208"; exon_number 1; exon_id "ENSMUSE00000732963.2"; level 2; transcript_support_level "5"; mgi_id "MGI:1098667"; havana_gene "OTTMUSG00000002992.1"; havana_transcript "OTTMUST00000006136.1";
chr11	HAVANA	transcript	102660593	102662593	0	+	.	gene_id "ENSMUSG00000020926.17"; transcript_id "ENSMUST00000142912.2"; gene_type "protein_coding"; gene_name "Adam11"; transcript_type "protein_coding_CDS_not_defined"; transcript_name "Adam11-208"; level 2; transcript_support_level "5"; mgi_id "MGI:1098667"; havana_gene "OTTMUSG00000002992.1"; havana_transcript "OTTMUST00000006136.1";
chr11	HAVANA	exon	102660720	102660796	0	+	.	gene_id "ENSMUSG00000020926.17"; transcript_id "ENSMUST00000068150.7"; gene_type "protein_coding"; gene_name "Adam11"; transcript_type "protein_coding"; transcript_name "Adam11-201"; exon_number 3; exon_id "ENSMUSE00001210090.2"; level 2; protein_id "ENSMUSP00000069466.6"; transcript_support_level "1"; mgi_id "MGI:1098667"; tag "basic"; tag "Ensembl_canonical"; tag "GENCODE_Primary"; tag "appris_principal_4"; tag "CCDS"; ccdsid "CCDS48946.1"; havana_gene "OTTMUSG00000002992.1"; havana_transcript "OTTMUST00000006133.1";
chr11	HAVANA	CDS	102660720	102660796	0	+	0	gene_id "ENSMUSG00000020926.17"; transcript_id "ENSMUST00000068150.7"; gene_type "protein_coding"; gene_name "Adam11"; transcript_type "protein_coding"; transcript_name "Adam11-201"; exon_number 3; exon_id "ENSMUSE00001210090.2"; level 2; protein_id "ENSMUSP00000069466.6"; transcript_support_level "1"; mgi_id "MGI:1098667"; tag "basic"; tag "Ensembl_canonical"; tag "GENCODE_Primary"; tag "appris_principal_4"; tag "CCDS"; ccdsid "CCDS48946.1"; havana_gene "OTTMUSG00000002992.1"; havana_transcript "OTTMUST00000006133.1";
chr11	HAVANA	exon	102660720	102660796	0	+	.	gene_id "ENSMUSG00000020926.17"; transcript_id "ENSMUST00000103081.10"; gene_type "protein_coding"; gene_name "Adam11"; transcript_type "protein_coding"; transcript_name "Adam11-202"; exon_number 3; exon_id "ENSMUSE00001210090.2"; level 2; protein_id "ENSMUSP00000099370.5"; transcript_support_level "1"; mgi_id "MGI:1098667"; tag "basic"; tag "appris_alternative_1"; tag "CCDS"; ccdsid "CCDS25503.1"; havana_gene "OTTMUSG00000002992.1"; havana_transcript "OTTMUST00000006132.1";
chr11	HAVANA	CDS	102660720	102660796	0	+	0	gene_id "ENSMUSG00000020926.17"; transcript_id "ENSMUST00000103081.10"; gene_type "protein_coding"; gene_name "Adam11"; transcript_type "protein_coding"; transcript_name "Adam11-202"; exon_number 3; exon_id "ENSMUSE00001210090.2"; level 2; protein_id "ENSMUSP00000099370.5"; transcript_support_level "1"; mgi_id "MGI:1098667"; tag "basic"; tag "appris_alternative_1"; tag "CCDS"; ccdsid "CCDS25503.1"; havana_gene "OTTMUSG00000002992.1"; havana_transcript "OTTMUST00000006132.1";
chr11	HAVANA	exon	102660720	102660796	0	+	.	gene_id "ENSMUSG00000020926.17"; transcript_id "ENSMUST00000124879.8"; gene_type "protein_coding"; gene_name "Adam11"; transcript_type "protein_coding_CDS_not_defined"; transcript_name "Adam11-203"; exon_number 2; exon_id "ENSMUSE00001209605.2"; level 2; transcript_support_level "5"; mgi_id "MGI:1098667"; havana_gene "OTTMUSG00000002992.1"; havana_transcript "OTTMUST00000006134.1";
chr11	HAVANA	exon	102660720	102660796	0	+	.	gene_id "ENSMUSG00000020926.17"; transcript_id "ENSMUST00000141563.8"; gene_type "protein_coding"; gene_name "Adam11"; transcript_type "protein_coding_CDS_not_defined"; transcript_name "Adam11-207"; exon_number 2; exon_id "ENSMUSE00001209605.2"; level 2; transcript_support_level "3"; mgi_id "MGI:1098667"; havana_gene "OTTMUSG00000002992.1"; havana_transcript "OTTMUST00000006135.1";
chr11	HAVANA	exon	102660947	102661013	0	+	.	gene_id "ENSMUSG00000020926.17"; transcript_id "ENSMUST00000068150.7"; gene_type "protein_coding"; gene_name "Adam11"; transcript_type "protein_coding"; transcript_name "Adam11-201"; exon_number 4; exon_id "ENSMUSE00001287558.2"; level 2; protein_id "ENSMUSP00000069466.6"; transcript_support_level "1"; mgi_id "MGI:1098667"; tag "basic"; tag "Ensembl_canonical"; tag "GENCODE_Primary"; tag "appris_principal_4"; tag "CCDS"; ccdsid "CCDS48946.1"; havana_gene "OTTMUSG00000002992.1"; havana_transcript "OTTMUST00000006133.1";
chr11	HAVANA	CDS	102660947	102661013	0	+	1	gene_id "ENSMUSG00000020926.17"; transcript_id "ENSMUST00000068150.7"; gene_type "protein_coding"; gene_name "Adam11"; transcript_type "protein_coding"; transcript_name "Adam11-201"; exon_number 4; exon_id "ENSMUSE00001287558.2"; level 2; protein_id "ENSMUSP00000069466.6"; transcript_support_level "1"; mgi_id "MGI:1098667"; tag "basic"; tag "Ensembl_canonical"; tag "GENCODE_Primary"; tag "appris_principal_4"; tag "CCDS"; ccdsid "CCDS48946.1"; havana_gene "OTTMUSG00000002992.1"; havana_transcript "OTTMUST00000006133.1";
chr11	HAVANA	exon	102660947	102661013	0	+	.	gene_id "ENSMUSG00000020926.17"; transcript_id "ENSMUST00000103081.10"; gene_type "protein_coding"; gene_name "Adam11"; transcript_type "protein_coding"; transcript_name "Adam11-202"; exon_number 4; exon_id "ENSMUSE00001287558.2"; level 2; protein_id "ENSMUSP00000099370.5"; transcript_support_level "1"; mgi_id "MGI:1098667"; tag "basic"; tag "appris_alternative_1"; tag "CCDS"; ccdsid "CCDS25503.1"; havana_gene "OTTMUSG00000002992.1"; havana_transcript "OTTMUST00000006132.1";
chr11	HAVANA	CDS	102660947	102661013	0	+	1	gene_id "ENSMUSG00000020926.17"; transcript_id "ENSMUST00000103081.10"; gene_type "protein_coding"; gene_name "Adam11"; transcript_type "protein_coding"; transcript_name "Adam11-202"; exon_number 4; exon_id "ENSMUSE00001287558.2"; level 2; protein_id "ENSMUSP00000099370.5"; transcript_support_level "1"; mgi_id "MGI:1098667"; tag "basic"; tag "appris_alternative_1"; tag "CCDS"; ccdsid "CCDS25503.1"; havana_gene "OTTMUSG00000002992.1"; havana_transcript "OTTMUST00000006132.1";
chr11	HAVANA	exon	102660947	102661013	0	+	.	gene_id "ENSMUSG00000020926.17"; transcript_id "ENSMUST00000124879.8"; gene_type "protein_coding"; gene_name "Adam11"; transcript_type "protein_coding_CDS_not_defined"; transcript_name "Adam11-203"; exon_number 3; exon_id "ENSMUSE00001286421.2"; level 2; transcript_support_level "5"; mgi_id "MGI:1098667"; havana_gene "OTTMUSG00000002992.1"; havana_transcript "OTTMUST00000006134.1";
chr11	HAVANA	exon	102660947	102661013	0	+	.	gene_id "ENSMUSG00000020926.17"; transcript_id "ENSMUST00000141563.8"; gene_type "protein_coding"; gene_name "Adam11"; transcript_type "protein_coding_CDS_not_defined"; transcript_name "Adam11-207"; exon_number 3; exon_id "ENSMUSE00001286421.2"; level 2; transcript_support_level "3"; mgi_id "MGI:1098667"; havana_gene "OTTMUSG00000002992.1"; havana_transcript "OTTMUST00000006135.1";
chr11	HAVANA	exon	102660947	102661013	0	+	.	gene_id "ENSMUSG00000020926.17"; transcript_id "ENSMUST00000142912.2"; gene_type "protein_coding"; gene_name "Adam11"; transcript_type "protein_coding_CDS_not_defined"; transcript_name "Adam11-208"; exon_number 2; exon_id "ENSMUSE00001286421.2"; level 2; transcript_support_level "5"; mgi_id "MGI:1098667"; havana_gene "OTTMUSG00000002992.1"; havana_transcript "OTTMUST00000006136.1";
chr11	HAVANA	exon	102662061	102662146	0	+	.	gene_id "ENSMUSG00000020926.17"; transcript_id "ENSMUST00000068150.7"; gene_type "protein_coding"; gene_name "Adam11"; transcript_type "protein_coding"; transcript_name "Adam11-201"; exon_number 5; exon_id "ENSMUSE00001213691.2"; level 2; protein_id "ENSMUSP00000069466.6"; transcript_support_level "1"; mgi_id "MGI:1098667"; tag "basic"; tag "Ensembl_canonical"; tag "GENCODE_Primary"; tag "appris_principal_4"; tag "CCDS"; ccdsid "CCDS48946.1"; havana_gene "OTTMUSG00000002992.1"; havana_transcript "OTTMUST00000006133.1";
chr11	HAVANA	CDS	102662061	102662146	0	+	0	gene_id "ENSMUSG00000020926.17"; transcript_id "ENSMUST00000068150.7"; gene_type "protein_coding"; gene_name "Adam11"; transcript_type "protein_coding"; transcript_name "Adam11-201"; exon_number 5; exon_id "ENSMUSE00001213691.2"; level 2; protein_id "ENSMUSP00000069466.6"; transcript_support_level "1"; mgi_id "MGI:1098667"; tag "basic"; tag "Ensembl_canonical"; tag "GENCODE_Primary"; tag "appris_principal_4"; tag "CCDS"; ccdsid "CCDS48946.1"; havana_gene "OTTMUSG00000002992.1"; havana_transcript "OTTMUST00000006133.1";
chr11	HAVANA	exon	102662061	102662146	0	+	.	gene_id "ENSMUSG00000020926.17"; transcript_id "ENSMUST00000103081.10"; gene_type "protein_coding"; gene_name "Adam11"; transcript_type "protein_coding"; transcript_name "Adam11-202"; exon_number 5; exon_id "ENSMUSE00001213691.2"; level 2; protein_id "ENSMUSP00000099370.5"; transcript_support_level "1"; mgi_id "MGI:1098667"; tag "basic"; tag "appris_alternative_1"; tag "CCDS"; ccdsid "CCDS25503.1"; havana_gene "OTTMUSG00000002992.1"; havana_transcript "OTTMUST00000006132.1";
chr11	HAVANA	CDS	102662061	102662146	0	+	0	gene_id "ENSMUSG00000020926.17"; transcript_id "ENSMUST00000103081.10"; gene_type "protein_coding"; gene_name "Adam11"; transcript_type "protein_coding"; transcript_name "Adam11-202"; exon_number 5; exon_id "ENSMUSE00001213691.2"; level 2; protein_id "ENSMUSP00000099370.5"; transcript_support_level "1"; mgi_id "MGI:1098667"; tag "basic"; tag "appris_alternative_1"; tag "CCDS"; ccdsid "CCDS25503.1"; havana_gene "OTTMUSG00000002992.1"; havana_transcript "OTTMUST00000006132.1";
chr11	HAVANA	exon	102662061	102662146	0	+	.	gene_id "ENSMUSG00000020926.17"; transcript_id "ENSMUST00000124879.8"; gene_type "protein_coding"; gene_name "Adam11"; transcript_type "protein_coding_CDS_not_defined"; transcript_name "Adam11-203"; exon_number 4; exon_id "ENSMUSE00001270877.2"; level 2; transcript_support_level "5"; mgi_id "MGI:1098667"; havana_gene "OTTMUSG00000002992.1"; havana_transcript "OTTMUST00000006134.1";
chr11	HAVANA	exon	102662061	102662146	0	+	.	gene_id "ENSMUSG00000020926.17"; transcript_id "ENSMUST00000141563.8"; gene_type "protein_coding"; gene_name "Adam11"; transcript_type "protein_coding_CDS_not_defined"; transcript_name "Adam11-207"; exon_number 4; exon_id "ENSMUSE00001270877.2"; level 2; transcript_support_level "3"; mgi_id "MGI:1098667"; havana_gene "OTTMUSG00000002992.1"; havana_transcript "OTTMUST00000006135.1";
chr11	HAVANA	exon	102662061	102662146	0	+	.	gene_id "ENSMUSG00000020926.17"; transcript_id "ENSMUST00000142912.2"; gene_type "protein_coding"; gene_name "Adam11"; transcript_type "protein_coding_CDS_not_defined"; transcript_name "Adam11-208"; exon_number 3; exon_id "ENSMUSE00001270877.2"; level 2; transcript_support_level "5"; mgi_id "MGI:1098667"; havana_gene "OTTMUSG00000002992.1"; havana_transcript "OTTMUST00000006136.1";
chr11	HAVANA	exon	102662261	102662300	0	+	.	gene_id "ENSMUSG00000020926.17"; transcript_id "ENSMUST00000124879.8"; gene_type "protein_coding"; gene_name "Adam11"; transcript_type "protein_coding_CDS_not_defined"; transcript_name "Adam11-203"; exon_number 5; exon_id "ENSMUSE00000762971.2"; level 2; transcript_support_level "5"; mgi_id "MGI:1098667"; havana_gene "OTTMUSG00000002992.1"; havana_transcript "OTTMUST00000006134.1";
chr11	HAVANA	exon	102662261	102662336	0	+	.	gene_id "ENSMUSG00000020926.17"; transcript_id "ENSMUST00000068150.7"; gene_type "protein_coding"; gene_name "Adam11"; transcript_type "protein_coding"; transcript_name "Adam11-201"; exon_number 6; exon_id "ENSMUSE00001289108.2"; level 2; protein_id "ENSMUSP00000069466.6"; transcript_support_level "1"; mgi_id "MGI:1098667"; tag "basic"; tag "Ensembl_canonical"; tag "GENCODE_Primary"; tag "appris_principal_4"; tag "CCDS"; ccdsid "CCDS48946.1"; havana_gene "OTTMUSG00000002992.1"; havana_transcript "OTTMUST00000006133.1";
chr11	HAVANA	CDS	102662261	102662336	0	+	1	gene_id "ENSMUSG00000020926.17"; transcript_id "ENSMUST00000068150.7"; gene_type "protein_coding"; gene_name "Adam11"; transcript_type "protein_coding"; transcript_name "Adam11-201"; exon_number 6; exon_id "ENSMUSE00001289108.2"; level 2; protein_id "ENSMUSP00000069466.6"; transcript_support_level "1"; mgi_id "MGI:1098667"; tag "basic"; tag "Ensembl_canonical"; tag "GENCODE_Primary"; tag "appris_principal_4"; tag "CCDS"; ccdsid "CCDS48946.1"; havana_gene "OTTMUSG00000002992.1"; havana_transcript "OTTMUST00000006133.1";
chr11	HAVANA	exon	102662261	102662336	0	+	.	gene_id "ENSMUSG00000020926.17"; transcript_id "ENSMUST00000103081.10"; gene_type "protein_coding"; gene_name "Adam11"; transcript_type "protein_coding"; transcript_name "Adam11-202"; exon_number 6; exon_id "ENSMUSE00001289108.2"; level 2; protein_id "ENSMUSP00000099370.5"; transcript_support_level "1"; mgi_id "MGI:1098667"; tag "basic"; tag "appris_alternative_1"; tag "CCDS"; ccdsid "CCDS25503.1"; havana_gene "OTTMUSG00000002992.1"; havana_transcript "OTTMUST00000006132.1";
chr11	HAVANA	CDS	102662261	102662336	0	+	1	gene_id "ENSMUSG00000020926.17"; transcript_id "ENSMUST00000103081.10"; gene_type "protein_coding"; gene_name "Adam11"; transcript_type "protein_coding"; transcript_name "Adam11-202"; exon_number 6; exon_id "ENSMUSE00001289108.2"; level 2; protein_id "ENSMUSP00000099370.5"; transcript_support_level "1"; mgi_id "MGI:1098667"; tag "basic"; tag "appris_alternative_1"; tag "CCDS"; ccdsid "CCDS25503.1"; havana_gene "OTTMUSG00000002992.1"; havana_transcript "OTTMUST00000006132.1";
chr11	HAVANA	exon	102662261	102662336	0	+	.	gene_id "ENSMUSG00000020926.17"; transcript_id "ENSMUST00000141563.8"; gene_type "protein_coding"; gene_name "Adam11"; transcript_type "protein_coding_CDS_not_defined"; transcript_name "Adam11-207"; exon_number 5; exon_id "ENSMUSE00001233402.2"; level 2; transcript_support_level "3"; mgi_id "MGI:1098667"; havana_gene "OTTMUSG00000002992.1"; havana_transcript "OTTMUST00000006135.1";
chr11	HAVANA	exon	102662261	102662336	0	+	.	gene_id "ENSMUSG00000020926.17"; transcript_id "ENSMUST00000142912.2"; gene_type "protein_coding"; gene_name "Adam11"; transcript_type "protein_coding_CDS_not_defined"; transcript_name "Adam11-208"; exon_number 4; exon_id "ENSMUSE00001233402.2"; level 2; transcript_support_level "5"; mgi_id "MGI:1098667"; havana_gene "OTTMUSG00000002992.1"; havana_transcript "OTTMUST00000006136.1";
chr11	HAVANA	exon	102662308	102662336	0	+	.	gene_id "ENSMUSG00000020926.17"; transcript_id "ENSMUST00000126024.2"; gene_type "protein_coding"; gene_name "Adam11"; transcript_type "protein_coding_CDS_not_defined"; transcript_name "Adam11-204"; exon_number 1; exon_id "ENSMUSE00000732025.2"; level 2; transcript_support_level "5"; mgi_id "MGI:1098667"; havana_gene "OTTMUSG00000002992.1"; havana_transcript "OTTMUST00000006137.1";
chr11	HAVANA	transcript	102662308	102664487	0	+	.	gene_id "ENSMUSG00000020926.17"; transcript_id "ENSMUST00000126024.2"; gene_type "protein_coding"; gene_name "Adam11"; transcript_type "protein_coding_CDS_not_defined"; transcript_name "Adam11-204"; level 2; transcript_support_level "5"; mgi_id "MGI:1098667"; havana_gene "OTTMUSG00000002992.1"; havana_transcript "OTTMUST00000006137.1";
chr11	HAVANA	exon	102662563	102662593	0	+	.	gene_id "ENSMUSG00000020926.17"; transcript_id "ENSMUST00000142912.2"; gene_type "protein_coding"; gene_name "Adam11"; transcript_type "protein_coding_CDS_not_defined"; transcript_name "Adam11-208"; exon_number 5; exon_id "ENSMUSE00000770401.2"; level 2; transcript_support_level "5"; mgi_id "MGI:1098667"; havana_gene "OTTMUSG00000002992.1"; havana_transcript "OTTMUST00000006136.1";
chr11	HAVANA	exon	102662563	102662660	0	+	.	gene_id "ENSMUSG00000020926.17"; transcript_id "ENSMUST00000141563.8"; gene_type "protein_coding"; gene_name "Adam11"; transcript_type "protein_coding_CDS_not_defined"; transcript_name "Adam11-207"; exon_number 6; exon_id "ENSMUSE00000799462.2"; level 2; transcript_support_level "3"; mgi_id "MGI:1098667"; havana_gene "OTTMUSG00000002992.1"; havana_transcript "OTTMUST00000006135.1";
chr11	HAVANA	exon	102662741	102662807	0	+	.	gene_id "ENSMUSG00000020926.17"; transcript_id "ENSMUST00000068150.7"; gene_type "protein_coding"; gene_name "Adam11"; transcript_type "protein_coding"; transcript_name "Adam11-201"; exon_number 7; exon_id "ENSMUSE00001240892.2"; level 2; protein_id "ENSMUSP00000069466.6"; transcript_support_level "1"; mgi_id "MGI:1098667"; tag "basic"; tag "Ensembl_canonical"; tag "GENCODE_Primary"; tag "appris_principal_4"; tag "CCDS"; ccdsid "CCDS48946.1"; havana_gene "OTTMUSG00000002992.1"; havana_transcript "OTTMUST00000006133.1";
chr11	HAVANA	CDS	102662741	102662807	0	+	0	gene_id "ENSMUSG00000020926.17"; transcript_id "ENSMUST00000068150.7"; gene_type "protein_coding"; gene_name "Adam11"; transcript_type "protein_coding"; transcript_name "Adam11-201"; exon_number 7; exon_id "ENSMUSE00001240892.2"; level 2; protein_id "ENSMUSP00000069466.6"; transcript_support_level "1"; mgi_id "MGI:1098667"; tag "basic"; tag "Ensembl_canonical"; tag "GENCODE_Primary"; tag "appris_principal_4"; tag "CCDS"; ccdsid "CCDS48946.1"; havana_gene "OTTMUSG00000002992.1"; havana_transcript "OTTMUST00000006133.1";
chr11	HAVANA	exon	102662741	102662807	0	+	.	gene_id "ENSMUSG00000020926.17"; transcript_id "ENSMUST00000103081.10"; gene_type "protein_coding"; gene_name "Adam11"; transcript_type "protein_coding"; transcript_name "Adam11-202"; exon_number 7; exon_id "ENSMUSE00001240892.2"; level 2; protein_id "ENSMUSP00000099370.5"; transcript_support_level "1"; mgi_id "MGI:1098667"; tag "basic"; tag "appris_alternative_1"; tag "CCDS"; ccdsid "CCDS25503.1"; havana_gene "OTTMUSG00000002992.1"; havana_transcript "OTTMUST00000006132.1";
chr11	HAVANA	CDS	102662741	102662807	0	+	0	gene_id "ENSMUSG00000020926.17"; transcript_id "ENSMUST00000103081.10"; gene_type "protein_coding"; gene_name "Adam11"; transcript_type "protein_coding"; transcript_name "Adam11-202"; exon_number 7; exon_id "ENSMUSE00001240892.2"; level 2; protein_id "ENSMUSP00000099370.5"; transcript_support_level "1"; mgi_id "MGI:1098667"; tag "basic"; tag "appris_alternative_1"; tag "CCDS"; ccdsid "CCDS25503.1"; havana_gene "OTTMUSG00000002992.1"; havana_transcript "OTTMUST00000006132.1";
chr11	HAVANA	exon	102662741	102662807	0	+	.	gene_id "ENSMUSG00000020926.17"; transcript_id "ENSMUST00000126024.2"; gene_type "protein_coding"; gene_name "Adam11"; transcript_type "protein_coding_CDS_not_defined"; transcript_name "Adam11-204"; exon_number 2; exon_id "ENSMUSE00001237656.2"; level 2; transcript_support_level "5"; mgi_id "MGI:1098667"; havana_gene "OTTMUSG00000002992.1"; havana_transcript "OTTMUST00000006137.1";
chr11	HAVANA	exon	102662871	102662938	0	+	.	gene_id "ENSMUSG00000020926.17"; transcript_id "ENSMUST00000068150.7"; gene_type "protein_coding"; gene_name "Adam11"; transcript_type "protein_coding"; transcript_name "Adam11-201"; exon_number 8; exon_id "ENSMUSE00001270763.2"; level 2; protein_id "ENSMUSP00000069466.6"; transcript_support_level "1"; mgi_id "MGI:1098667"; tag "basic"; tag "Ensembl_canonical"; tag "GENCODE_Primary"; tag "appris_principal_4"; tag "CCDS"; ccdsid "CCDS48946.1"; havana_gene "OTTMUSG00000002992.1"; havana_transcript "OTTMUST00000006133.1";
chr11	HAVANA	CDS	102662871	102662938	0	+	2	gene_id "ENSMUSG00000020926.17"; transcript_id "ENSMUST00000068150.7"; gene_type "protein_coding"; gene_name "Adam11"; transcript_type "protein_coding"; transcript_name "Adam11-201"; exon_number 8; exon_id "ENSMUSE00001270763.2"; level 2; protein_id "ENSMUSP00000069466.6"; transcript_support_level "1"; mgi_id "MGI:1098667"; tag "basic"; tag "Ensembl_canonical"; tag "GENCODE_Primary"; tag "appris_principal_4"; tag "CCDS"; ccdsid "CCDS48946.1"; havana_gene "OTTMUSG00000002992.1"; havana_transcript "OTTMUST00000006133.1";
chr11	HAVANA	exon	102662871	102662938	0	+	.	gene_id "ENSMUSG00000020926.17"; transcript_id "ENSMUST00000103081.10"; gene_type "protein_coding"; gene_name "Adam11"; transcript_type "protein_coding"; transcript_name "Adam11-202"; exon_number 8; exon_id "ENSMUSE00001270763.2"; level 2; protein_id "ENSMUSP00000099370.5"; transcript_support_level "1"; mgi_id "MGI:1098667"; tag "basic"; tag "appris_alternative_1"; tag "CCDS"; ccdsid "CCDS25503.1"; havana_gene "OTTMUSG00000002992.1"; havana_transcript "OTTMUST00000006132.1";
chr11	HAVANA	CDS	102662871	102662938	0	+	2	gene_id "ENSMUSG00000020926.17"; transcript_id "ENSMUST00000103081.10"; gene_type "protein_coding"; gene_name "Adam11"; transcript_type "protein_coding"; transcript_name "Adam11-202"; exon_number 8; exon_id "ENSMUSE00001270763.2"; level 2; protein_id "ENSMUSP00000099370.5"; transcript_support_level "1"; mgi_id "MGI:1098667"; tag "basic"; tag "appris_alternative_1"; tag "CCDS"; ccdsid "CCDS25503.1"; havana_gene "OTTMUSG00000002992.1"; havana_transcript "OTTMUST00000006132.1";
chr11	HAVANA	exon	102662871	102662938	0	+	.	gene_id "ENSMUSG00000020926.17"; transcript_id "ENSMUST00000126024.2"; gene_type "protein_coding"; gene_name "Adam11"; transcript_type "protein_coding_CDS_not_defined"; transcript_name "Adam11-204"; exon_number 3; exon_id "ENSMUSE00001229267.2"; level 2; transcript_support_level "5"; mgi_id "MGI:1098667"; havana_gene "OTTMUSG00000002992.1"; havana_transcript "OTTMUST00000006137.1";
chr11	HAVANA	exon	102663281	102663355	0	+	.	gene_id "ENSMUSG00000020926.17"; transcript_id "ENSMUST00000068150.7"; gene_type "protein_coding"; gene_name "Adam11"; transcript_type "protein_coding"; transcript_name "Adam11-201"; exon_number 9; exon_id "ENSMUSE00001270610.2"; level 2; protein_id "ENSMUSP00000069466.6"; transcript_support_level "1"; mgi_id "MGI:1098667"; tag "basic"; tag "Ensembl_canonical"; tag "GENCODE_Primary"; tag "appris_principal_4"; tag "CCDS"; ccdsid "CCDS48946.1"; havana_gene "OTTMUSG00000002992.1"; havana_transcript "OTTMUST00000006133.1";
chr11	HAVANA	CDS	102663281	102663355	0	+	0	gene_id "ENSMUSG00000020926.17"; transcript_id "ENSMUST00000068150.7"; gene_type "protein_coding"; gene_name "Adam11"; transcript_type "protein_coding"; transcript_name "Adam11-201"; exon_number 9; exon_id "ENSMUSE00001270610.2"; level 2; protein_id "ENSMUSP00000069466.6"; transcript_support_level "1"; mgi_id "MGI:1098667"; tag "basic"; tag "Ensembl_canonical"; tag "GENCODE_Primary"; tag "appris_principal_4"; tag "CCDS"; ccdsid "CCDS48946.1"; havana_gene "OTTMUSG00000002992.1"; havana_transcript "OTTMUST00000006133.1";
chr11	HAVANA	exon	102663281	102663355	0	+	.	gene_id "ENSMUSG00000020926.17"; transcript_id "ENSMUST00000103081.10"; gene_type "protein_coding"; gene_name "Adam11"; transcript_type "protein_coding"; transcript_name "Adam11-202"; exon_number 9; exon_id "ENSMUSE00001270610.2"; level 2; protein_id "ENSMUSP00000099370.5"; transcript_support_level "1"; mgi_id "MGI:1098667"; tag "basic"; tag "appris_alternative_1"; tag "CCDS"; ccdsid "CCDS25503.1"; havana_gene "OTTMUSG00000002992.1"; havana_transcript "OTTMUST00000006132.1";
chr11	HAVANA	CDS	102663281	102663355	0	+	0	gene_id "ENSMUSG00000020926.17"; transcript_id "ENSMUST00000103081.10"; gene_type "protein_coding"; gene_name "Adam11"; transcript_type "protein_coding"; transcript_name "Adam11-202"; exon_number 9; exon_id "ENSMUSE00001270610.2"; level 2; protein_id "ENSMUSP00000099370.5"; transcript_support_level "1"; mgi_id "MGI:1098667"; tag "basic"; tag "appris_alternative_1"; tag "CCDS"; ccdsid "CCDS25503.1"; havana_gene "OTTMUSG00000002992.1"; havana_transcript "OTTMUST00000006132.1";
chr11	HAVANA	exon	102663281	102663355	0	+	.	gene_id "ENSMUSG00000020926.17"; transcript_id "ENSMUST00000126024.2"; gene_type "protein_coding"; gene_name "Adam11"; transcript_type "protein_coding_CDS_not_defined"; transcript_name "Adam11-204"; exon_number 4; exon_id "ENSMUSE00001221333.2"; level 2; transcript_support_level "5"; mgi_id "MGI:1098667"; havana_gene "OTTMUSG00000002992.1"; havana_transcript "OTTMUST00000006137.1";
chr11	HAVANA	exon	102663438	102663509	0	+	.	gene_id "ENSMUSG00000020926.17"; transcript_id "ENSMUST00000068150.7"; gene_type "protein_coding"; gene_name "Adam11"; transcript_type "protein_coding"; transcript_name "Adam11-201"; exon_number 10; exon_id "ENSMUSE00001222234.2"; level 2; protein_id "ENSMUSP00000069466.6"; transcript_support_level "1"; mgi_id "MGI:1098667"; tag "basic"; tag "Ensembl_canonical"; tag "GENCODE_Primary"; tag "appris_principal_4"; tag "CCDS"; ccdsid "CCDS48946.1"; havana_gene "OTTMUSG00000002992.1"; havana_transcript "OTTMUST00000006133.1";
chr11	HAVANA	CDS	102663438	102663509	0	+	0	gene_id "ENSMUSG00000020926.17"; transcript_id "ENSMUST00000068150.7"; gene_type "protein_coding"; gene_name "Adam11"; transcript_type "protein_coding"; transcript_name "Adam11-201"; exon_number 10; exon_id "ENSMUSE00001222234.2"; level 2; protein_id "ENSMUSP00000069466.6"; transcript_support_level "1"; mgi_id "MGI:1098667"; tag "basic"; tag "Ensembl_canonical"; tag "GENCODE_Primary"; tag "appris_principal_4"; tag "CCDS"; ccdsid "CCDS48946.1"; havana_gene "OTTMUSG00000002992.1"; havana_transcript "OTTMUST00000006133.1";
chr11	HAVANA	exon	102663438	102663509	0	+	.	gene_id "ENSMUSG00000020926.17"; transcript_id "ENSMUST00000103081.10"; gene_type "protein_coding"; gene_name "Adam11"; transcript_type "protein_coding"; transcript_name "Adam11-202"; exon_number 10; exon_id "ENSMUSE00001222234.2"; level 2; protein_id "ENSMUSP00000099370.5"; transcript_support_level "1"; mgi_id "MGI:1098667"; tag "basic"; tag "appris_alternative_1"; tag "CCDS"; ccdsid "CCDS25503.1"; havana_gene "OTTMUSG00000002992.1"; havana_transcript "OTTMUST00000006132.1";
chr11	HAVANA	CDS	102663438	102663509	0	+	0	gene_id "ENSMUSG00000020926.17"; transcript_id "ENSMUST00000103081.10"; gene_type "protein_coding"; gene_name "Adam11"; transcript_type "protein_coding"; transcript_name "Adam11-202"; exon_number 10; exon_id "ENSMUSE00001222234.2"; level 2; protein_id "ENSMUSP00000099370.5"; transcript_support_level "1"; mgi_id "MGI:1098667"; tag "basic"; tag "appris_alternative_1"; tag "CCDS"; ccdsid "CCDS25503.1"; havana_gene "OTTMUSG00000002992.1"; havana_transcript "OTTMUST00000006132.1";
chr11	HAVANA	exon	102663438	102663509	0	+	.	gene_id "ENSMUSG00000020926.17"; transcript_id "ENSMUST00000126024.2"; gene_type "protein_coding"; gene_name "Adam11"; transcript_type "protein_coding_CDS_not_defined"; transcript_name "Adam11-204"; exon_number 5; exon_id "ENSMUSE00001285493.2"; level 2; transcript_support_level "5"; mgi_id "MGI:1098667"; havana_gene "OTTMUSG00000002992.1"; havana_transcript "OTTMUST00000006137.1";
chr11	HAVANA	exon	102663661	102663827	0	+	.	gene_id "ENSMUSG00000020926.17"; transcript_id "ENSMUST00000068150.7"; gene_type "protein_coding"; gene_name "Adam11"; transcript_type "protein_coding"; transcript_name "Adam11-201"; exon_number 11; exon_id "ENSMUSE00001250814.2"; level 2; protein_id "ENSMUSP00000069466.6"; transcript_support_level "1"; mgi_id "MGI:1098667"; tag "basic"; tag "Ensembl_canonical"; tag "GENCODE_Primary"; tag "appris_principal_4"; tag "CCDS"; ccdsid "CCDS48946.1"; havana_gene "OTTMUSG00000002992.1"; havana_transcript "OTTMUST00000006133.1";
chr11	HAVANA	CDS	102663661	102663827	0	+	0	gene_id "ENSMUSG00000020926.17"; transcript_id "ENSMUST00000068150.7"; gene_type "protein_coding"; gene_name "Adam11"; transcript_type "protein_coding"; transcript_name "Adam11-201"; exon_number 11; exon_id "ENSMUSE00001250814.2"; level 2; protein_id "ENSMUSP00000069466.6"; transcript_support_level "1"; mgi_id "MGI:1098667"; tag "basic"; tag "Ensembl_canonical"; tag "GENCODE_Primary"; tag "appris_principal_4"; tag "CCDS"; ccdsid "CCDS48946.1"; havana_gene "OTTMUSG00000002992.1"; havana_transcript "OTTMUST00000006133.1";
chr11	HAVANA	exon	102663661	102663827	0	+	.	gene_id "ENSMUSG00000020926.17"; transcript_id "ENSMUST00000103081.10"; gene_type "protein_coding"; gene_name "Adam11"; transcript_type "protein_coding"; transcript_name "Adam11-202"; exon_number 11; exon_id "ENSMUSE00001250814.2"; level 2; protein_id "ENSMUSP00000099370.5"; transcript_support_level "1"; mgi_id "MGI:1098667"; tag "basic"; tag "appris_alternative_1"; tag "CCDS"; ccdsid "CCDS25503.1"; havana_gene "OTTMUSG00000002992.1"; havana_transcript "OTTMUST00000006132.1";
chr11	HAVANA	CDS	102663661	102663827	0	+	0	gene_id "ENSMUSG00000020926.17"; transcript_id "ENSMUST00000103081.10"; gene_type "protein_coding"; gene_name "Adam11"; transcript_type "protein_coding"; transcript_name "Adam11-202"; exon_number 11; exon_id "ENSMUSE00001250814.2"; level 2; protein_id "ENSMUSP00000099370.5"; transcript_support_level "1"; mgi_id "MGI:1098667"; tag "basic"; tag "appris_alternative_1"; tag "CCDS"; ccdsid "CCDS25503.1"; havana_gene "OTTMUSG00000002992.1"; havana_transcript "OTTMUST00000006132.1";
chr11	HAVANA	exon	102663661	102663827	0	+	.	gene_id "ENSMUSG00000020926.17"; transcript_id "ENSMUST00000126024.2"; gene_type "protein_coding"; gene_name "Adam11"; transcript_type "protein_coding_CDS_not_defined"; transcript_name "Adam11-204"; exon_number 6; exon_id "ENSMUSE00001226328.2"; level 2; transcript_support_level "5"; mgi_id "MGI:1098667"; havana_gene "OTTMUSG00000002992.1"; havana_transcript "OTTMUST00000006137.1";
chr11	HAVANA	exon	102664220	102664304	0	+	.	gene_id "ENSMUSG00000020926.17"; transcript_id "ENSMUST00000068150.7"; gene_type "protein_coding"; gene_name "Adam11"; transcript_type "protein_coding"; transcript_name "Adam11-201"; exon_number 12; exon_id "ENSMUSE00000113263.2"; level 2; protein_id "ENSMUSP00000069466.6"; transcript_support_level "1"; mgi_id "MGI:1098667"; tag "basic"; tag "Ensembl_canonical"; tag "GENCODE_Primary"; tag "appris_principal_4"; tag "CCDS"; ccdsid "CCDS48946.1"; havana_gene "OTTMUSG00000002992.1"; havana_transcript "OTTMUST00000006133.1";
chr11	HAVANA	CDS	102664220	102664304	0	+	1	gene_id "ENSMUSG00000020926.17"; transcript_id "ENSMUST00000068150.7"; gene_type "protein_coding"; gene_name "Adam11"; transcript_type "protein_coding"; transcript_name "Adam11-201"; exon_number 12; exon_id "ENSMUSE00000113263.2"; level 2; protein_id "ENSMUSP00000069466.6"; transcript_support_level "1"; mgi_id "MGI:1098667"; tag "basic"; tag "Ensembl_canonical"; tag "GENCODE_Primary"; tag "appris_principal_4"; tag "CCDS"; ccdsid "CCDS48946.1"; havana_gene "OTTMUSG00000002992.1"; havana_transcript "OTTMUST00000006133.1";
chr11	HAVANA	exon	102664220	102664304	0	+	.	gene_id "ENSMUSG00000020926.17"; transcript_id "ENSMUST00000103081.10"; gene_type "protein_coding"; gene_name "Adam11"; transcript_type "protein_coding"; transcript_name "Adam11-202"; exon_number 12; exon_id "ENSMUSE00000113263.2"; level 2; protein_id "ENSMUSP00000099370.5"; transcript_support_level "1"; mgi_id "MGI:1098667"; tag "basic"; tag "appris_alternative_1"; tag "CCDS"; ccdsid "CCDS25503.1"; havana_gene "OTTMUSG00000002992.1"; havana_transcript "OTTMUST00000006132.1";
chr11	HAVANA	CDS	102664220	102664304	0	+	1	gene_id "ENSMUSG00000020926.17"; transcript_id "ENSMUST00000103081.10"; gene_type "protein_coding"; gene_name "Adam11"; transcript_type "protein_coding"; transcript_name "Adam11-202"; exon_number 12; exon_id "ENSMUSE00000113263.2"; level 2; protein_id "ENSMUSP00000099370.5"; transcript_support_level "1"; mgi_id "MGI:1098667"; tag "basic"; tag "appris_alternative_1"; tag "CCDS"; ccdsid "CCDS25503.1"; havana_gene "OTTMUSG00000002992.1"; havana_transcript "OTTMUST00000006132.1";
chr11	HAVANA	exon	102664220	102664487	0	+	.	gene_id "ENSMUSG00000020926.17"; transcript_id "ENSMUST00000126024.2"; gene_type "protein_coding"; gene_name "Adam11"; transcript_type "protein_coding_CDS_not_defined"; transcript_name "Adam11-204"; exon_number 7; exon_id "ENSMUSE00000723508.2"; level 2; transcript_support_level "5"; mgi_id "MGI:1098667"; havana_gene "OTTMUSG00000002992.1"; havana_transcript "OTTMUST00000006137.1";
chr11	HAVANA	exon	102664403	102664493	0	+	.	gene_id "ENSMUSG00000020926.17"; transcript_id "ENSMUST00000068150.7"; gene_type "protein_coding"; gene_name "Adam11"; transcript_type "protein_coding"; transcript_name "Adam11-201"; exon_number 13; exon_id "ENSMUSE00000113273.2"; level 2; protein_id "ENSMUSP00000069466.6"; transcript_support_level "1"; mgi_id "MGI:1098667"; tag "basic"; tag "Ensembl_canonical"; tag "GENCODE_Primary"; tag "appris_principal_4"; tag "CCDS"; ccdsid "CCDS48946.1"; havana_gene "OTTMUSG00000002992.1"; havana_transcript "OTTMUST00000006133.1";
chr11	HAVANA	CDS	102664403	102664493	0	+	0	gene_id "ENSMUSG00000020926.17"; transcript_id "ENSMUST00000068150.7"; gene_type "protein_coding"; gene_name "Adam11"; transcript_type "protein_coding"; transcript_name "Adam11-201"; exon_number 13; exon_id "ENSMUSE00000113273.2"; level 2; protein_id "ENSMUSP00000069466.6"; transcript_support_level "1"; mgi_id "MGI:1098667"; tag "basic"; tag "Ensembl_canonical"; tag "GENCODE_Primary"; tag "appris_principal_4"; tag "CCDS"; ccdsid "CCDS48946.1"; havana_gene "OTTMUSG00000002992.1"; havana_transcript "OTTMUST00000006133.1";
chr11	HAVANA	exon	102664403	102664493	0	+	.	gene_id "ENSMUSG00000020926.17"; transcript_id "ENSMUST00000103081.10"; gene_type "protein_coding"; gene_name "Adam11"; transcript_type "protein_coding"; transcript_name "Adam11-202"; exon_number 13; exon_id "ENSMUSE00000113273.2"; level 2; protein_id "ENSMUSP00000099370.5"; transcript_support_level "1"; mgi_id "MGI:1098667"; tag "basic"; tag "appris_alternative_1"; tag "CCDS"; ccdsid "CCDS25503.1"; havana_gene "OTTMUSG00000002992.1"; havana_transcript "OTTMUST00000006132.1";
chr11	HAVANA	CDS	102664403	102664493	0	+	0	gene_id "ENSMUSG00000020926.17"; transcript_id "ENSMUST00000103081.10"; gene_type "protein_coding"; gene_name "Adam11"; transcript_type "protein_coding"; transcript_name "Adam11-202"; exon_number 13; exon_id "ENSMUSE00000113273.2"; level 2; protein_id "ENSMUSP00000099370.5"; transcript_support_level "1"; mgi_id "MGI:1098667"; tag "basic"; tag "appris_alternative_1"; tag "CCDS"; ccdsid "CCDS25503.1"; havana_gene "OTTMUSG00000002992.1"; havana_transcript "OTTMUST00000006132.1";
chr11	HAVANA	exon	102664601	102664652	0	+	.	gene_id "ENSMUSG00000020926.17"; transcript_id "ENSMUST00000068150.7"; gene_type "protein_coding"; gene_name "Adam11"; transcript_type "protein_coding"; transcript_name "Adam11-201"; exon_number 14; exon_id "ENSMUSE00000113280.2"; level 2; protein_id "ENSMUSP00000069466.6"; transcript_support_level "1"; mgi_id "MGI:1098667"; tag "basic"; tag "Ensembl_canonical"; tag "GENCODE_Primary"; tag "appris_principal_4"; tag "CCDS"; ccdsid "CCDS48946.1"; havana_gene "OTTMUSG00000002992.1"; havana_transcript "OTTMUST00000006133.1";
chr11	HAVANA	CDS	102664601	102664652	0	+	2	gene_id "ENSMUSG00000020926.17"; transcript_id "ENSMUST00000068150.7"; gene_type "protein_coding"; gene_name "Adam11"; transcript_type "protein_coding"; transcript_name "Adam11-201"; exon_number 14; exon_id "ENSMUSE00000113280.2"; level 2; protein_id "ENSMUSP00000069466.6"; transcript_support_level "1"; mgi_id "MGI:1098667"; tag "basic"; tag "Ensembl_canonical"; tag "GENCODE_Primary"; tag "appris_principal_4"; tag "CCDS"; ccdsid "CCDS48946.1"; havana_gene "OTTMUSG00000002992.1"; havana_transcript "OTTMUST00000006133.1";
chr11	HAVANA	exon	102664601	102664652	0	+	.	gene_id "ENSMUSG00000020926.17"; transcript_id "ENSMUST00000103081.10"; gene_type "protein_coding"; gene_name "Adam11"; transcript_type "protein_coding"; transcript_name "Adam11-202"; exon_number 14; exon_id "ENSMUSE00000113280.2"; level 2; protein_id "ENSMUSP00000099370.5"; transcript_support_level "1"; mgi_id "MGI:1098667"; tag "basic"; tag "appris_alternative_1"; tag "CCDS"; ccdsid "CCDS25503.1"; havana_gene "OTTMUSG00000002992.1"; havana_transcript "OTTMUST00000006132.1";
chr11	HAVANA	CDS	102664601	102664652	0	+	2	gene_id "ENSMUSG00000020926.17"; transcript_id "ENSMUST00000103081.10"; gene_type "protein_coding"; gene_name "Adam11"; transcript_type "protein_coding"; transcript_name "Adam11-202"; exon_number 14; exon_id "ENSMUSE00000113280.2"; level 2; protein_id "ENSMUSP00000099370.5"; transcript_support_level "1"; mgi_id "MGI:1098667"; tag "basic"; tag "appris_alternative_1"; tag "CCDS"; ccdsid "CCDS25503.1"; havana_gene "OTTMUSG00000002992.1"; havana_transcript "OTTMUST00000006132.1";
chr11	HAVANA	exon	102664907	102665191	0	+	.	gene_id "ENSMUSG00000020926.17"; transcript_id "ENSMUST00000134296.8"; gene_type "protein_coding"; gene_name "Adam11"; transcript_type "protein_coding_CDS_not_defined"; transcript_name "Adam11-205"; exon_number 1; exon_id "ENSMUSE00000766059.2"; level 2; transcript_support_level "3"; mgi_id "MGI:1098667"; havana_gene "OTTMUSG00000002992.1"; havana_transcript "OTTMUST00000006138.1";
chr11	HAVANA	transcript	102664907	102666950	0	+	.	gene_id "ENSMUSG00000020926.17"; transcript_id "ENSMUST00000134296.8"; gene_type "protein_coding"; gene_name "Adam11"; transcript_type "protein_coding_CDS_not_defined"; transcript_name "Adam11-205"; level 2; transcript_support_level "3"; mgi_id "MGI:1098667"; havana_gene "OTTMUSG00000002992.1"; havana_transcript "OTTMUST00000006138.1";
chr11	HAVANA	exon	102664943	102665191	0	+	.	gene_id "ENSMUSG00000020926.17"; transcript_id "ENSMUST00000143269.2"; gene_type "protein_coding"; gene_name "Adam11"; transcript_type "protein_coding_CDS_not_defined"; transcript_name "Adam11-209"; exon_number 1; exon_id "ENSMUSE00000761822.2"; level 2; transcript_support_level "5"; mgi_id "MGI:1098667"; havana_gene "OTTMUSG00000002992.1"; havana_transcript "OTTMUST00000006139.1";
chr11	HAVANA	transcript	102664943	102667227	0	+	.	gene_id "ENSMUSG00000020926.17"; transcript_id "ENSMUST00000143269.2"; gene_type "protein_coding"; gene_name "Adam11"; transcript_type "protein_coding_CDS_not_defined"; transcript_name "Adam11-209"; level 2; transcript_support_level "5"; mgi_id "MGI:1098667"; havana_gene "OTTMUSG00000002992.1"; havana_transcript "OTTMUST00000006139.1";
chr11	HAVANA	exon	102665092	102665191	0	+	.	gene_id "ENSMUSG00000020926.17"; transcript_id "ENSMUST00000068150.7"; gene_type "protein_coding"; gene_name "Adam11"; transcript_type "protein_coding"; transcript_name "Adam11-201"; exon_number 15; exon_id "ENSMUSE00000113271.2"; level 2; protein_id "ENSMUSP00000069466.6"; transcript_support_level "1"; mgi_id "MGI:1098667"; tag "basic"; tag "Ensembl_canonical"; tag "GENCODE_Primary"; tag "appris_principal_4"; tag "CCDS"; ccdsid "CCDS48946.1"; havana_gene "OTTMUSG00000002992.1"; havana_transcript "OTTMUST00000006133.1";
chr11	HAVANA	CDS	102665092	102665191	0	+	1	gene_id "ENSMUSG00000020926.17"; transcript_id "ENSMUST00000068150.7"; gene_type "protein_coding"; gene_name "Adam11"; transcript_type "protein_coding"; transcript_name "Adam11-201"; exon_number 15; exon_id "ENSMUSE00000113271.2"; level 2; protein_id "ENSMUSP00000069466.6"; transcript_support_level "1"; mgi_id "MGI:1098667"; tag "basic"; tag "Ensembl_canonical"; tag "GENCODE_Primary"; tag "appris_principal_4"; tag "CCDS"; ccdsid "CCDS48946.1"; havana_gene "OTTMUSG00000002992.1"; havana_transcript "OTTMUST00000006133.1";
chr11	HAVANA	exon	102665092	102665191	0	+	.	gene_id "ENSMUSG00000020926.17"; transcript_id "ENSMUST00000103081.10"; gene_type "protein_coding"; gene_name "Adam11"; transcript_type "protein_coding"; transcript_name "Adam11-202"; exon_number 15; exon_id "ENSMUSE00000113271.2"; level 2; protein_id "ENSMUSP00000099370.5"; transcript_support_level "1"; mgi_id "MGI:1098667"; tag "basic"; tag "appris_alternative_1"; tag "CCDS"; ccdsid "CCDS25503.1"; havana_gene "OTTMUSG00000002992.1"; havana_transcript "OTTMUST00000006132.1";
chr11	HAVANA	CDS	102665092	102665191	0	+	1	gene_id "ENSMUSG00000020926.17"; transcript_id "ENSMUST00000103081.10"; gene_type "protein_coding"; gene_name "Adam11"; transcript_type "protein_coding"; transcript_name "Adam11-202"; exon_number 15; exon_id "ENSMUSE00000113271.2"; level 2; protein_id "ENSMUSP00000099370.5"; transcript_support_level "1"; mgi_id "MGI:1098667"; tag "basic"; tag "appris_alternative_1"; tag "CCDS"; ccdsid "CCDS25503.1"; havana_gene "OTTMUSG00000002992.1"; havana_transcript "OTTMUST00000006132.1";
chr11	HAVANA	exon	102665268	102665339	0	+	.	gene_id "ENSMUSG00000020926.17"; transcript_id "ENSMUST00000068150.7"; gene_type "protein_coding"; gene_name "Adam11"; transcript_type "protein_coding"; transcript_name "Adam11-201"; exon_number 16; exon_id "ENSMUSE00001228426.2"; level 2; protein_id "ENSMUSP00000069466.6"; transcript_support_level "1"; mgi_id "MGI:1098667"; tag "basic"; tag "Ensembl_canonical"; tag "GENCODE_Primary"; tag "appris_principal_4"; tag "CCDS"; ccdsid "CCDS48946.1"; havana_gene "OTTMUSG00000002992.1"; havana_transcript "OTTMUST00000006133.1";
chr11	HAVANA	CDS	102665268	102665339	0	+	0	gene_id "ENSMUSG00000020926.17"; transcript_id "ENSMUST00000068150.7"; gene_type "protein_coding"; gene_name "Adam11"; transcript_type "protein_coding"; transcript_name "Adam11-201"; exon_number 16; exon_id "ENSMUSE00001228426.2"; level 2; protein_id "ENSMUSP00000069466.6"; transcript_support_level "1"; mgi_id "MGI:1098667"; tag "basic"; tag "Ensembl_canonical"; tag "GENCODE_Primary"; tag "appris_principal_4"; tag "CCDS"; ccdsid "CCDS48946.1"; havana_gene "OTTMUSG00000002992.1"; havana_transcript "OTTMUST00000006133.1";
chr11	HAVANA	exon	102665268	102665339	0	+	.	gene_id "ENSMUSG00000020926.17"; transcript_id "ENSMUST00000103081.10"; gene_type "protein_coding"; gene_name "Adam11"; transcript_type "protein_coding"; transcript_name "Adam11-202"; exon_number 16; exon_id "ENSMUSE00001228426.2"; level 2; protein_id "ENSMUSP00000099370.5"; transcript_support_level "1"; mgi_id "MGI:1098667"; tag "basic"; tag "appris_alternative_1"; tag "CCDS"; ccdsid "CCDS25503.1"; havana_gene "OTTMUSG00000002992.1"; havana_transcript "OTTMUST00000006132.1";
chr11	HAVANA	CDS	102665268	102665339	0	+	0	gene_id "ENSMUSG00000020926.17"; transcript_id "ENSMUST00000103081.10"; gene_type "protein_coding"; gene_name "Adam11"; transcript_type "protein_coding"; transcript_name "Adam11-202"; exon_number 16; exon_id "ENSMUSE00001228426.2"; level 2; protein_id "ENSMUSP00000099370.5"; transcript_support_level "1"; mgi_id "MGI:1098667"; tag "basic"; tag "appris_alternative_1"; tag "CCDS"; ccdsid "CCDS25503.1"; havana_gene "OTTMUSG00000002992.1"; havana_transcript "OTTMUST00000006132.1";
chr11	HAVANA	exon	102665268	102665339	0	+	.	gene_id "ENSMUSG00000020926.17"; transcript_id "ENSMUST00000134296.8"; gene_type "protein_coding"; gene_name "Adam11"; transcript_type "protein_coding_CDS_not_defined"; transcript_name "Adam11-205"; exon_number 2; exon_id "ENSMUSE00001288107.2"; level 2; transcript_support_level "3"; mgi_id "MGI:1098667"; havana_gene "OTTMUSG00000002992.1"; havana_transcript "OTTMUST00000006138.1";
chr11	HAVANA	exon	102665268	102665339	0	+	.	gene_id "ENSMUSG00000020926.17"; transcript_id "ENSMUST00000143269.2"; gene_type "protein_coding"; gene_name "Adam11"; transcript_type "protein_coding_CDS_not_defined"; transcript_name "Adam11-209"; exon_number 2; exon_id "ENSMUSE00001288107.2"; level 2; transcript_support_level "5"; mgi_id "MGI:1098667"; havana_gene "OTTMUSG00000002992.1"; havana_transcript "OTTMUST00000006139.1";
chr11	HAVANA	exon	102665458	102665550	0	+	.	gene_id "ENSMUSG00000020926.17"; transcript_id "ENSMUST00000068150.7"; gene_type "protein_coding"; gene_name "Adam11"; transcript_type "protein_coding"; transcript_name "Adam11-201"; exon_number 17; exon_id "ENSMUSE00001235536.2"; level 2; protein_id "ENSMUSP00000069466.6"; transcript_support_level "1"; mgi_id "MGI:1098667"; tag "basic"; tag "Ensembl_canonical"; tag "GENCODE_Primary"; tag "appris_principal_4"; tag "CCDS"; ccdsid "CCDS48946.1"; havana_gene "OTTMUSG00000002992.1"; havana_transcript "OTTMUST00000006133.1";
chr11	HAVANA	CDS	102665458	102665550	0	+	0	gene_id "ENSMUSG00000020926.17"; transcript_id "ENSMUST00000068150.7"; gene_type "protein_coding"; gene_name "Adam11"; transcript_type "protein_coding"; transcript_name "Adam11-201"; exon_number 17; exon_id "ENSMUSE00001235536.2"; level 2; protein_id "ENSMUSP00000069466.6"; transcript_support_level "1"; mgi_id "MGI:1098667"; tag "basic"; tag "Ensembl_canonical"; tag "GENCODE_Primary"; tag "appris_principal_4"; tag "CCDS"; ccdsid "CCDS48946.1"; havana_gene "OTTMUSG00000002992.1"; havana_transcript "OTTMUST00000006133.1";
chr11	HAVANA	exon	102665458	102665550	0	+	.	gene_id "ENSMUSG00000020926.17"; transcript_id "ENSMUST00000103081.10"; gene_type "protein_coding"; gene_name "Adam11"; transcript_type "protein_coding"; transcript_name "Adam11-202"; exon_number 17; exon_id "ENSMUSE00001235536.2"; level 2; protein_id "ENSMUSP00000099370.5"; transcript_support_level "1"; mgi_id "MGI:1098667"; tag "basic"; tag "appris_alternative_1"; tag "CCDS"; ccdsid "CCDS25503.1"; havana_gene "OTTMUSG00000002992.1"; havana_transcript "OTTMUST00000006132.1";
chr11	HAVANA	CDS	102665458	102665550	0	+	0	gene_id "ENSMUSG00000020926.17"; transcript_id "ENSMUST00000103081.10"; gene_type "protein_coding"; gene_name "Adam11"; transcript_type "protein_coding"; transcript_name "Adam11-202"; exon_number 17; exon_id "ENSMUSE00001235536.2"; level 2; protein_id "ENSMUSP00000099370.5"; transcript_support_level "1"; mgi_id "MGI:1098667"; tag "basic"; tag "appris_alternative_1"; tag "CCDS"; ccdsid "CCDS25503.1"; havana_gene "OTTMUSG00000002992.1"; havana_transcript "OTTMUST00000006132.1";
chr11	HAVANA	exon	102665458	102665550	0	+	.	gene_id "ENSMUSG00000020926.17"; transcript_id "ENSMUST00000134296.8"; gene_type "protein_coding"; gene_name "Adam11"; transcript_type "protein_coding_CDS_not_defined"; transcript_name "Adam11-205"; exon_number 3; exon_id "ENSMUSE00001281202.2"; level 2; transcript_support_level "3"; mgi_id "MGI:1098667"; havana_gene "OTTMUSG00000002992.1"; havana_transcript "OTTMUST00000006138.1";
chr11	HAVANA	exon	102665466	102665550	0	+	.	gene_id "ENSMUSG00000020926.17"; transcript_id "ENSMUST00000143269.2"; gene_type "protein_coding"; gene_name "Adam11"; transcript_type "protein_coding_CDS_not_defined"; transcript_name "Adam11-209"; exon_number 3; exon_id "ENSMUSE00000821503.2"; level 2; transcript_support_level "5"; mgi_id "MGI:1098667"; havana_gene "OTTMUSG00000002992.1"; havana_transcript "OTTMUST00000006139.1";
chr11	HAVANA	exon	102665857	102665937	0	+	.	gene_id "ENSMUSG00000020926.17"; transcript_id "ENSMUST00000068150.7"; gene_type "protein_coding"; gene_name "Adam11"; transcript_type "protein_coding"; transcript_name "Adam11-201"; exon_number 18; exon_id "ENSMUSE00001273475.2"; level 2; protein_id "ENSMUSP00000069466.6"; transcript_support_level "1"; mgi_id "MGI:1098667"; tag "basic"; tag "Ensembl_canonical"; tag "GENCODE_Primary"; tag "appris_principal_4"; tag "CCDS"; ccdsid "CCDS48946.1"; havana_gene "OTTMUSG00000002992.1"; havana_transcript "OTTMUST00000006133.1";
chr11	HAVANA	CDS	102665857	102665937	0	+	0	gene_id "ENSMUSG00000020926.17"; transcript_id "ENSMUST00000068150.7"; gene_type "protein_coding"; gene_name "Adam11"; transcript_type "protein_coding"; transcript_name "Adam11-201"; exon_number 18; exon_id "ENSMUSE00001273475.2"; level 2; protein_id "ENSMUSP00000069466.6"; transcript_support_level "1"; mgi_id "MGI:1098667"; tag "basic"; tag "Ensembl_canonical"; tag "GENCODE_Primary"; tag "appris_principal_4"; tag "CCDS"; ccdsid "CCDS48946.1"; havana_gene "OTTMUSG00000002992.1"; havana_transcript "OTTMUST00000006133.1";
chr11	HAVANA	exon	102665857	102665937	0	+	.	gene_id "ENSMUSG00000020926.17"; transcript_id "ENSMUST00000103081.10"; gene_type "protein_coding"; gene_name "Adam11"; transcript_type "protein_coding"; transcript_name "Adam11-202"; exon_number 18; exon_id "ENSMUSE00001273475.2"; level 2; protein_id "ENSMUSP00000099370.5"; transcript_support_level "1"; mgi_id "MGI:1098667"; tag "basic"; tag "appris_alternative_1"; tag "CCDS"; ccdsid "CCDS25503.1"; havana_gene "OTTMUSG00000002992.1"; havana_transcript "OTTMUST00000006132.1";
chr11	HAVANA	CDS	102665857	102665937	0	+	0	gene_id "ENSMUSG00000020926.17"; transcript_id "ENSMUST00000103081.10"; gene_type "protein_coding"; gene_name "Adam11"; transcript_type "protein_coding"; transcript_name "Adam11-202"; exon_number 18; exon_id "ENSMUSE00001273475.2"; level 2; protein_id "ENSMUSP00000099370.5"; transcript_support_level "1"; mgi_id "MGI:1098667"; tag "basic"; tag "appris_alternative_1"; tag "CCDS"; ccdsid "CCDS25503.1"; havana_gene "OTTMUSG00000002992.1"; havana_transcript "OTTMUST00000006132.1";
chr11	HAVANA	exon	102665857	102665937	0	+	.	gene_id "ENSMUSG00000020926.17"; transcript_id "ENSMUST00000134296.8"; gene_type "protein_coding"; gene_name "Adam11"; transcript_type "protein_coding_CDS_not_defined"; transcript_name "Adam11-205"; exon_number 4; exon_id "ENSMUSE00001270144.2"; level 2; transcript_support_level "3"; mgi_id "MGI:1098667"; havana_gene "OTTMUSG00000002992.1"; havana_transcript "OTTMUST00000006138.1";
chr11	HAVANA	exon	102665857	102665937	0	+	.	gene_id "ENSMUSG00000020926.17"; transcript_id "ENSMUST00000143269.2"; gene_type "protein_coding"; gene_name "Adam11"; transcript_type "protein_coding_CDS_not_defined"; transcript_name "Adam11-209"; exon_number 4; exon_id "ENSMUSE00001270144.2"; level 2; transcript_support_level "5"; mgi_id "MGI:1098667"; havana_gene "OTTMUSG00000002992.1"; havana_transcript "OTTMUST00000006139.1";
chr11	HAVANA	exon	102666476	102666526	0	+	.	gene_id "ENSMUSG00000020926.17"; transcript_id "ENSMUST00000068150.7"; gene_type "protein_coding"; gene_name "Adam11"; transcript_type "protein_coding"; transcript_name "Adam11-201"; exon_number 19; exon_id "ENSMUSE00001245339.2"; level 2; protein_id "ENSMUSP00000069466.6"; transcript_support_level "1"; mgi_id "MGI:1098667"; tag "basic"; tag "Ensembl_canonical"; tag "GENCODE_Primary"; tag "appris_principal_4"; tag "CCDS"; ccdsid "CCDS48946.1"; havana_gene "OTTMUSG00000002992.1"; havana_transcript "OTTMUST00000006133.1";
chr11	HAVANA	CDS	102666476	102666526	0	+	0	gene_id "ENSMUSG00000020926.17"; transcript_id "ENSMUST00000068150.7"; gene_type "protein_coding"; gene_name "Adam11"; transcript_type "protein_coding"; transcript_name "Adam11-201"; exon_number 19; exon_id "ENSMUSE00001245339.2"; level 2; protein_id "ENSMUSP00000069466.6"; transcript_support_level "1"; mgi_id "MGI:1098667"; tag "basic"; tag "Ensembl_canonical"; tag "GENCODE_Primary"; tag "appris_principal_4"; tag "CCDS"; ccdsid "CCDS48946.1"; havana_gene "OTTMUSG00000002992.1"; havana_transcript "OTTMUST00000006133.1";
chr11	HAVANA	exon	102666476	102666526	0	+	.	gene_id "ENSMUSG00000020926.17"; transcript_id "ENSMUST00000103081.10"; gene_type "protein_coding"; gene_name "Adam11"; transcript_type "protein_coding"; transcript_name "Adam11-202"; exon_number 19; exon_id "ENSMUSE00001245339.2"; level 2; protein_id "ENSMUSP00000099370.5"; transcript_support_level "1"; mgi_id "MGI:1098667"; tag "basic"; tag "appris_alternative_1"; tag "CCDS"; ccdsid "CCDS25503.1"; havana_gene "OTTMUSG00000002992.1"; havana_transcript "OTTMUST00000006132.1";
chr11	HAVANA	CDS	102666476	102666526	0	+	0	gene_id "ENSMUSG00000020926.17"; transcript_id "ENSMUST00000103081.10"; gene_type "protein_coding"; gene_name "Adam11"; transcript_type "protein_coding"; transcript_name "Adam11-202"; exon_number 19; exon_id "ENSMUSE00001245339.2"; level 2; protein_id "ENSMUSP00000099370.5"; transcript_support_level "1"; mgi_id "MGI:1098667"; tag "basic"; tag "appris_alternative_1"; tag "CCDS"; ccdsid "CCDS25503.1"; havana_gene "OTTMUSG00000002992.1"; havana_transcript "OTTMUST00000006132.1";
chr11	HAVANA	exon	102666476	102666526	0	+	.	gene_id "ENSMUSG00000020926.17"; transcript_id "ENSMUST00000134296.8"; gene_type "protein_coding"; gene_name "Adam11"; transcript_type "protein_coding_CDS_not_defined"; transcript_name "Adam11-205"; exon_number 5; exon_id "ENSMUSE00001277285.2"; level 2; transcript_support_level "3"; mgi_id "MGI:1098667"; havana_gene "OTTMUSG00000002992.1"; havana_transcript "OTTMUST00000006138.1";
chr11	HAVANA	exon	102666476	102666526	0	+	.	gene_id "ENSMUSG00000020926.17"; transcript_id "ENSMUST00000143269.2"; gene_type "protein_coding"; gene_name "Adam11"; transcript_type "protein_coding_CDS_not_defined"; transcript_name "Adam11-209"; exon_number 5; exon_id "ENSMUSE00001277285.2"; level 2; transcript_support_level "5"; mgi_id "MGI:1098667"; havana_gene "OTTMUSG00000002992.1"; havana_transcript "OTTMUST00000006139.1";
chr11	HAVANA	exon	102666619	102666682	0	+	.	gene_id "ENSMUSG00000020926.17"; transcript_id "ENSMUST00000068150.7"; gene_type "protein_coding"; gene_name "Adam11"; transcript_type "protein_coding"; transcript_name "Adam11-201"; exon_number 20; exon_id "ENSMUSE00001253991.2"; level 2; protein_id "ENSMUSP00000069466.6"; transcript_support_level "1"; mgi_id "MGI:1098667"; tag "basic"; tag "Ensembl_canonical"; tag "GENCODE_Primary"; tag "appris_principal_4"; tag "CCDS"; ccdsid "CCDS48946.1"; havana_gene "OTTMUSG00000002992.1"; havana_transcript "OTTMUST00000006133.1";
chr11	HAVANA	CDS	102666619	102666682	0	+	0	gene_id "ENSMUSG00000020926.17"; transcript_id "ENSMUST00000068150.7"; gene_type "protein_coding"; gene_name "Adam11"; transcript_type "protein_coding"; transcript_name "Adam11-201"; exon_number 20; exon_id "ENSMUSE00001253991.2"; level 2; protein_id "ENSMUSP00000069466.6"; transcript_support_level "1"; mgi_id "MGI:1098667"; tag "basic"; tag "Ensembl_canonical"; tag "GENCODE_Primary"; tag "appris_principal_4"; tag "CCDS"; ccdsid "CCDS48946.1"; havana_gene "OTTMUSG00000002992.1"; havana_transcript "OTTMUST00000006133.1";
chr11	HAVANA	exon	102666619	102666682	0	+	.	gene_id "ENSMUSG00000020926.17"; transcript_id "ENSMUST00000103081.10"; gene_type "protein_coding"; gene_name "Adam11"; transcript_type "protein_coding"; transcript_name "Adam11-202"; exon_number 20; exon_id "ENSMUSE00001253991.2"; level 2; protein_id "ENSMUSP00000099370.5"; transcript_support_level "1"; mgi_id "MGI:1098667"; tag "basic"; tag "appris_alternative_1"; tag "CCDS"; ccdsid "CCDS25503.1"; havana_gene "OTTMUSG00000002992.1"; havana_transcript "OTTMUST00000006132.1";
chr11	HAVANA	CDS	102666619	102666682	0	+	0	gene_id "ENSMUSG00000020926.17"; transcript_id "ENSMUST00000103081.10"; gene_type "protein_coding"; gene_name "Adam11"; transcript_type "protein_coding"; transcript_name "Adam11-202"; exon_number 20; exon_id "ENSMUSE00001253991.2"; level 2; protein_id "ENSMUSP00000099370.5"; transcript_support_level "1"; mgi_id "MGI:1098667"; tag "basic"; tag "appris_alternative_1"; tag "CCDS"; ccdsid "CCDS25503.1"; havana_gene "OTTMUSG00000002992.1"; havana_transcript "OTTMUST00000006132.1";
chr11	HAVANA	exon	102666619	102666682	0	+	.	gene_id "ENSMUSG00000020926.17"; transcript_id "ENSMUST00000134296.8"; gene_type "protein_coding"; gene_name "Adam11"; transcript_type "protein_coding_CDS_not_defined"; transcript_name "Adam11-205"; exon_number 6; exon_id "ENSMUSE00001263327.2"; level 2; transcript_support_level "3"; mgi_id "MGI:1098667"; havana_gene "OTTMUSG00000002992.1"; havana_transcript "OTTMUST00000006138.1";
chr11	HAVANA	exon	102666619	102666682	0	+	.	gene_id "ENSMUSG00000020926.17"; transcript_id "ENSMUST00000143269.2"; gene_type "protein_coding"; gene_name "Adam11"; transcript_type "protein_coding_CDS_not_defined"; transcript_name "Adam11-209"; exon_number 6; exon_id "ENSMUSE00001263327.2"; level 2; transcript_support_level "5"; mgi_id "MGI:1098667"; havana_gene "OTTMUSG00000002992.1"; havana_transcript "OTTMUST00000006139.1";
chr11	HAVANA	exon	102666892	102666950	0	+	.	gene_id "ENSMUSG00000020926.17"; transcript_id "ENSMUST00000134296.8"; gene_type "protein_coding"; gene_name "Adam11"; transcript_type "protein_coding_CDS_not_defined"; transcript_name "Adam11-205"; exon_number 7; exon_id "ENSMUSE00000743713.2"; level 2; transcript_support_level "3"; mgi_id "MGI:1098667"; havana_gene "OTTMUSG00000002992.1"; havana_transcript "OTTMUST00000006138.1";
chr11	HAVANA	exon	102666892	102666991	0	+	.	gene_id "ENSMUSG00000020926.17"; transcript_id "ENSMUST00000068150.7"; gene_type "protein_coding"; gene_name "Adam11"; transcript_type "protein_coding"; transcript_name "Adam11-201"; exon_number 21; exon_id "ENSMUSE00001261923.2"; level 2; protein_id "ENSMUSP00000069466.6"; transcript_support_level "1"; mgi_id "MGI:1098667"; tag "basic"; tag "Ensembl_canonical"; tag "GENCODE_Primary"; tag "appris_principal_4"; tag "CCDS"; ccdsid "CCDS48946.1"; havana_gene "OTTMUSG00000002992.1"; havana_transcript "OTTMUST00000006133.1";
chr11	HAVANA	CDS	102666892	102666991	0	+	2	gene_id "ENSMUSG00000020926.17"; transcript_id "ENSMUST00000068150.7"; gene_type "protein_coding"; gene_name "Adam11"; transcript_type "protein_coding"; transcript_name "Adam11-201"; exon_number 21; exon_id "ENSMUSE00001261923.2"; level 2; protein_id "ENSMUSP00000069466.6"; transcript_support_level "1"; mgi_id "MGI:1098667"; tag "basic"; tag "Ensembl_canonical"; tag "GENCODE_Primary"; tag "appris_principal_4"; tag "CCDS"; ccdsid "CCDS48946.1"; havana_gene "OTTMUSG00000002992.1"; havana_transcript "OTTMUST00000006133.1";
chr11	HAVANA	exon	102666892	102666991	0	+	.	gene_id "ENSMUSG00000020926.17"; transcript_id "ENSMUST00000103081.10"; gene_type "protein_coding"; gene_name "Adam11"; transcript_type "protein_coding"; transcript_name "Adam11-202"; exon_number 21; exon_id "ENSMUSE00001261923.2"; level 2; protein_id "ENSMUSP00000099370.5"; transcript_support_level "1"; mgi_id "MGI:1098667"; tag "basic"; tag "appris_alternative_1"; tag "CCDS"; ccdsid "CCDS25503.1"; havana_gene "OTTMUSG00000002992.1"; havana_transcript "OTTMUST00000006132.1";
chr11	HAVANA	CDS	102666892	102666991	0	+	2	gene_id "ENSMUSG00000020926.17"; transcript_id "ENSMUST00000103081.10"; gene_type "protein_coding"; gene_name "Adam11"; transcript_type "protein_coding"; transcript_name "Adam11-202"; exon_number 21; exon_id "ENSMUSE00001261923.2"; level 2; protein_id "ENSMUSP00000099370.5"; transcript_support_level "1"; mgi_id "MGI:1098667"; tag "basic"; tag "appris_alternative_1"; tag "CCDS"; ccdsid "CCDS25503.1"; havana_gene "OTTMUSG00000002992.1"; havana_transcript "OTTMUST00000006132.1";
chr11	HAVANA	exon	102666892	102666991	0	+	.	gene_id "ENSMUSG00000020926.17"; transcript_id "ENSMUST00000143269.2"; gene_type "protein_coding"; gene_name "Adam11"; transcript_type "protein_coding_CDS_not_defined"; transcript_name "Adam11-209"; exon_number 7; exon_id "ENSMUSE00001297106.2"; level 2; transcript_support_level "5"; mgi_id "MGI:1098667"; havana_gene "OTTMUSG00000002992.1"; havana_transcript "OTTMUST00000006139.1";
chr11	HAVANA	exon	102667142	102667227	0	+	.	gene_id "ENSMUSG00000020926.17"; transcript_id "ENSMUST00000143269.2"; gene_type "protein_coding"; gene_name "Adam11"; transcript_type "protein_coding_CDS_not_defined"; transcript_name "Adam11-209"; exon_number 8; exon_id "ENSMUSE00000789291.2"; level 2; transcript_support_level "5"; mgi_id "MGI:1098667"; havana_gene "OTTMUSG00000002992.1"; havana_transcript "OTTMUST00000006139.1";
chr11	HAVANA	exon	102667142	102667261	0	+	.	gene_id "ENSMUSG00000020926.17"; transcript_id "ENSMUST00000068150.7"; gene_type "protein_coding"; gene_name "Adam11"; transcript_type "protein_coding"; transcript_name "Adam11-201"; exon_number 22; exon_id "ENSMUSE00000113259.2"; level 2; protein_id "ENSMUSP00000069466.6"; transcript_support_level "1"; mgi_id "MGI:1098667"; tag "basic"; tag "Ensembl_canonical"; tag "GENCODE_Primary"; tag "appris_principal_4"; tag "CCDS"; ccdsid "CCDS48946.1"; havana_gene "OTTMUSG00000002992.1"; havana_transcript "OTTMUST00000006133.1";
chr11	HAVANA	CDS	102667142	102667261	0	+	1	gene_id "ENSMUSG00000020926.17"; transcript_id "ENSMUST00000068150.7"; gene_type "protein_coding"; gene_name "Adam11"; transcript_type "protein_coding"; transcript_name "Adam11-201"; exon_number 22; exon_id "ENSMUSE00000113259.2"; level 2; protein_id "ENSMUSP00000069466.6"; transcript_support_level "1"; mgi_id "MGI:1098667"; tag "basic"; tag "Ensembl_canonical"; tag "GENCODE_Primary"; tag "appris_principal_4"; tag "CCDS"; ccdsid "CCDS48946.1"; havana_gene "OTTMUSG00000002992.1"; havana_transcript "OTTMUST00000006133.1";
chr11	HAVANA	exon	102667142	102667261	0	+	.	gene_id "ENSMUSG00000020926.17"; transcript_id "ENSMUST00000103081.10"; gene_type "protein_coding"; gene_name "Adam11"; transcript_type "protein_coding"; transcript_name "Adam11-202"; exon_number 22; exon_id "ENSMUSE00000113259.2"; level 2; protein_id "ENSMUSP00000099370.5"; transcript_support_level "1"; mgi_id "MGI:1098667"; tag "basic"; tag "appris_alternative_1"; tag "CCDS"; ccdsid "CCDS25503.1"; havana_gene "OTTMUSG00000002992.1"; havana_transcript "OTTMUST00000006132.1";
chr11	HAVANA	CDS	102667142	102667261	0	+	1	gene_id "ENSMUSG00000020926.17"; transcript_id "ENSMUST00000103081.10"; gene_type "protein_coding"; gene_name "Adam11"; transcript_type "protein_coding"; transcript_name "Adam11-202"; exon_number 22; exon_id "ENSMUSE00000113259.2"; level 2; protein_id "ENSMUSP00000099370.5"; transcript_support_level "1"; mgi_id "MGI:1098667"; tag "basic"; tag "appris_alternative_1"; tag "CCDS"; ccdsid "CCDS25503.1"; havana_gene "OTTMUSG00000002992.1"; havana_transcript "OTTMUST00000006132.1";
chr11	HAVANA	exon	102667355	102667523	0	+	.	gene_id "ENSMUSG00000020926.17"; transcript_id "ENSMUST00000068150.7"; gene_type "protein_coding"; gene_name "Adam11"; transcript_type "protein_coding"; transcript_name "Adam11-201"; exon_number 23; exon_id "ENSMUSE00000113264.2"; level 2; protein_id "ENSMUSP00000069466.6"; transcript_support_level "1"; mgi_id "MGI:1098667"; tag "basic"; tag "Ensembl_canonical"; tag "GENCODE_Primary"; tag "appris_principal_4"; tag "CCDS"; ccdsid "CCDS48946.1"; havana_gene "OTTMUSG00000002992.1"; havana_transcript "OTTMUST00000006133.1";
chr11	HAVANA	CDS	102667355	102667523	0	+	1	gene_id "ENSMUSG00000020926.17"; transcript_id "ENSMUST00000068150.7"; gene_type "protein_coding"; gene_name "Adam11"; transcript_type "protein_coding"; transcript_name "Adam11-201"; exon_number 23; exon_id "ENSMUSE00000113264.2"; level 2; protein_id "ENSMUSP00000069466.6"; transcript_support_level "1"; mgi_id "MGI:1098667"; tag "basic"; tag "Ensembl_canonical"; tag "GENCODE_Primary"; tag "appris_principal_4"; tag "CCDS"; ccdsid "CCDS48946.1"; havana_gene "OTTMUSG00000002992.1"; havana_transcript "OTTMUST00000006133.1";
chr11	HAVANA	exon	102667355	102667523	0	+	.	gene_id "ENSMUSG00000020926.17"; transcript_id "ENSMUST00000103081.10"; gene_type "protein_coding"; gene_name "Adam11"; transcript_type "protein_coding"; transcript_name "Adam11-202"; exon_number 23; exon_id "ENSMUSE00000113264.2"; level 2; protein_id "ENSMUSP00000099370.5"; transcript_support_level "1"; mgi_id "MGI:1098667"; tag "basic"; tag "appris_alternative_1"; tag "CCDS"; ccdsid "CCDS25503.1"; havana_gene "OTTMUSG00000002992.1"; havana_transcript "OTTMUST00000006132.1";
chr11	HAVANA	CDS	102667355	102667523	0	+	1	gene_id "ENSMUSG00000020926.17"; transcript_id "ENSMUST00000103081.10"; gene_type "protein_coding"; gene_name "Adam11"; transcript_type "protein_coding"; transcript_name "Adam11-202"; exon_number 23; exon_id "ENSMUSE00000113264.2"; level 2; protein_id "ENSMUSP00000099370.5"; transcript_support_level "1"; mgi_id "MGI:1098667"; tag "basic"; tag "appris_alternative_1"; tag "CCDS"; ccdsid "CCDS25503.1"; havana_gene "OTTMUSG00000002992.1"; havana_transcript "OTTMUST00000006132.1";
chr11	HAVANA	exon	102667380	102667523	0	+	.	gene_id "ENSMUSG00000020926.17"; transcript_id "ENSMUST00000135513.2"; gene_type "protein_coding"; gene_name "Adam11"; transcript_type "protein_coding_CDS_not_defined"; transcript_name "Adam11-206"; exon_number 1; exon_id "ENSMUSE00000823795.2"; level 2; transcript_support_level "5"; mgi_id "MGI:1098667"; havana_gene "OTTMUSG00000002992.1"; havana_transcript "OTTMUST00000006140.1";
chr11	HAVANA	transcript	102667380	102669293	0	+	.	gene_id "ENSMUSG00000020926.17"; transcript_id "ENSMUST00000135513.2"; gene_type "protein_coding"; gene_name "Adam11"; transcript_type "protein_coding_CDS_not_defined"; transcript_name "Adam11-206"; level 2; transcript_support_level "5"; mgi_id "MGI:1098667"; havana_gene "OTTMUSG00000002992.1"; havana_transcript "OTTMUST00000006140.1";
chr11	HAVANA	exon	102667615	102667729	0	+	.	gene_id "ENSMUSG00000020926.17"; transcript_id "ENSMUST00000068150.7"; gene_type "protein_coding"; gene_name "Adam11"; transcript_type "protein_coding"; transcript_name "Adam11-201"; exon_number 24; exon_id "ENSMUSE00001219475.2"; level 2; protein_id "ENSMUSP00000069466.6"; transcript_support_level "1"; mgi_id "MGI:1098667"; tag "basic"; tag "Ensembl_canonical"; tag "GENCODE_Primary"; tag "appris_principal_4"; tag "CCDS"; ccdsid "CCDS48946.1"; havana_gene "OTTMUSG00000002992.1"; havana_transcript "OTTMUST00000006133.1";
chr11	HAVANA	CDS	102667615	102667729	0	+	0	gene_id "ENSMUSG00000020926.17"; transcript_id "ENSMUST00000068150.7"; gene_type "protein_coding"; gene_name "Adam11"; transcript_type "protein_coding"; transcript_name "Adam11-201"; exon_number 24; exon_id "ENSMUSE00001219475.2"; level 2; protein_id "ENSMUSP00000069466.6"; transcript_support_level "1"; mgi_id "MGI:1098667"; tag "basic"; tag "Ensembl_canonical"; tag "GENCODE_Primary"; tag "appris_principal_4"; tag "CCDS"; ccdsid "CCDS48946.1"; havana_gene "OTTMUSG00000002992.1"; havana_transcript "OTTMUST00000006133.1";
chr11	HAVANA	exon	102667615	102667729	0	+	.	gene_id "ENSMUSG00000020926.17"; transcript_id "ENSMUST00000103081.10"; gene_type "protein_coding"; gene_name "Adam11"; transcript_type "protein_coding"; transcript_name "Adam11-202"; exon_number 24; exon_id "ENSMUSE00001219475.2"; level 2; protein_id "ENSMUSP00000099370.5"; transcript_support_level "1"; mgi_id "MGI:1098667"; tag "basic"; tag "appris_alternative_1"; tag "CCDS"; ccdsid "CCDS25503.1"; havana_gene "OTTMUSG00000002992.1"; havana_transcript "OTTMUST00000006132.1";
chr11	HAVANA	CDS	102667615	102667729	0	+	0	gene_id "ENSMUSG00000020926.17"; transcript_id "ENSMUST00000103081.10"; gene_type "protein_coding"; gene_name "Adam11"; transcript_type "protein_coding"; transcript_name "Adam11-202"; exon_number 24; exon_id "ENSMUSE00001219475.2"; level 2; protein_id "ENSMUSP00000099370.5"; transcript_support_level "1"; mgi_id "MGI:1098667"; tag "basic"; tag "appris_alternative_1"; tag "CCDS"; ccdsid "CCDS25503.1"; havana_gene "OTTMUSG00000002992.1"; havana_transcript "OTTMUST00000006132.1";
chr11	HAVANA	exon	102667615	102667729	0	+	.	gene_id "ENSMUSG00000020926.17"; transcript_id "ENSMUST00000135513.2"; gene_type "protein_coding"; gene_name "Adam11"; transcript_type "protein_coding_CDS_not_defined"; transcript_name "Adam11-206"; exon_number 2; exon_id "ENSMUSE00001207568.2"; level 2; transcript_support_level "5"; mgi_id "MGI:1098667"; havana_gene "OTTMUSG00000002992.1"; havana_transcript "OTTMUST00000006140.1";
chr11	HAVANA	exon	102667814	102667904	0	+	.	gene_id "ENSMUSG00000020926.17"; transcript_id "ENSMUST00000068150.7"; gene_type "protein_coding"; gene_name "Adam11"; transcript_type "protein_coding"; transcript_name "Adam11-201"; exon_number 25; exon_id "ENSMUSE00001211719.2"; level 2; protein_id "ENSMUSP00000069466.6"; transcript_support_level "1"; mgi_id "MGI:1098667"; tag "basic"; tag "Ensembl_canonical"; tag "GENCODE_Primary"; tag "appris_principal_4"; tag "CCDS"; ccdsid "CCDS48946.1"; havana_gene "OTTMUSG00000002992.1"; havana_transcript "OTTMUST00000006133.1";
chr11	HAVANA	CDS	102667814	102667904	0	+	2	gene_id "ENSMUSG00000020926.17"; transcript_id "ENSMUST00000068150.7"; gene_type "protein_coding"; gene_name "Adam11"; transcript_type "protein_coding"; transcript_name "Adam11-201"; exon_number 25; exon_id "ENSMUSE00001211719.2"; level 2; protein_id "ENSMUSP00000069466.6"; transcript_support_level "1"; mgi_id "MGI:1098667"; tag "basic"; tag "Ensembl_canonical"; tag "GENCODE_Primary"; tag "appris_principal_4"; tag "CCDS"; ccdsid "CCDS48946.1"; havana_gene "OTTMUSG00000002992.1"; havana_transcript "OTTMUST00000006133.1";
chr11	HAVANA	exon	102667814	102667904	0	+	.	gene_id "ENSMUSG00000020926.17"; transcript_id "ENSMUST00000103081.10"; gene_type "protein_coding"; gene_name "Adam11"; transcript_type "protein_coding"; transcript_name "Adam11-202"; exon_number 25; exon_id "ENSMUSE00001211719.2"; level 2; protein_id "ENSMUSP00000099370.5"; transcript_support_level "1"; mgi_id "MGI:1098667"; tag "basic"; tag "appris_alternative_1"; tag "CCDS"; ccdsid "CCDS25503.1"; havana_gene "OTTMUSG00000002992.1"; havana_transcript "OTTMUST00000006132.1";
chr11	HAVANA	CDS	102667814	102667904	0	+	2	gene_id "ENSMUSG00000020926.17"; transcript_id "ENSMUST00000103081.10"; gene_type "protein_coding"; gene_name "Adam11"; transcript_type "protein_coding"; transcript_name "Adam11-202"; exon_number 25; exon_id "ENSMUSE00001211719.2"; level 2; protein_id "ENSMUSP00000099370.5"; transcript_support_level "1"; mgi_id "MGI:1098667"; tag "basic"; tag "appris_alternative_1"; tag "CCDS"; ccdsid "CCDS25503.1"; havana_gene "OTTMUSG00000002992.1"; havana_transcript "OTTMUST00000006132.1";
chr11	HAVANA	exon	102667814	102667904	0	+	.	gene_id "ENSMUSG00000020926.17"; transcript_id "ENSMUST00000135513.2"; gene_type "protein_coding"; gene_name "Adam11"; transcript_type "protein_coding_CDS_not_defined"; transcript_name "Adam11-206"; exon_number 3; exon_id "ENSMUSE00001299446.2"; level 2; transcript_support_level "5"; mgi_id "MGI:1098667"; havana_gene "OTTMUSG00000002992.1"; havana_transcript "OTTMUST00000006140.1";
chr11	HAVANA	exon	102668457	102668474	0	+	.	gene_id "ENSMUSG00000020926.17"; transcript_id "ENSMUST00000103081.10"; gene_type "protein_coding"; gene_name "Adam11"; transcript_type "protein_coding"; transcript_name "Adam11-202"; exon_number 26; exon_id "ENSMUSE00001473087.2"; level 2; protein_id "ENSMUSP00000099370.5"; transcript_support_level "1"; mgi_id "MGI:1098667"; tag "basic"; tag "appris_alternative_1"; tag "CCDS"; ccdsid "CCDS25503.1"; havana_gene "OTTMUSG00000002992.1"; havana_transcript "OTTMUST00000006132.1";
chr11	HAVANA	CDS	102668457	102668474	0	+	1	gene_id "ENSMUSG00000020926.17"; transcript_id "ENSMUST00000103081.10"; gene_type "protein_coding"; gene_name "Adam11"; transcript_type "protein_coding"; transcript_name "Adam11-202"; exon_number 26; exon_id "ENSMUSE00001473087.2"; level 2; protein_id "ENSMUSP00000099370.5"; transcript_support_level "1"; mgi_id "MGI:1098667"; tag "basic"; tag "appris_alternative_1"; tag "CCDS"; ccdsid "CCDS25503.1"; havana_gene "OTTMUSG00000002992.1"; havana_transcript "OTTMUST00000006132.1";
chr11	HAVANA	CDS	102668457	102668502	0	+	1	gene_id "ENSMUSG00000020926.17"; transcript_id "ENSMUST00000068150.7"; gene_type "protein_coding"; gene_name "Adam11"; transcript_type "protein_coding"; transcript_name "Adam11-201"; exon_number 26; exon_id "ENSMUSE00000418540.6"; level 2; protein_id "ENSMUSP00000069466.6"; transcript_support_level "1"; mgi_id "MGI:1098667"; tag "basic"; tag "Ensembl_canonical"; tag "GENCODE_Primary"; tag "appris_principal_4"; tag "CCDS"; ccdsid "CCDS48946.1"; havana_gene "OTTMUSG00000002992.1"; havana_transcript "OTTMUST00000006133.1";
chr11	HAVANA	exon	102668457	102671088	0	+	.	gene_id "ENSMUSG00000020926.17"; transcript_id "ENSMUST00000068150.7"; gene_type "protein_coding"; gene_name "Adam11"; transcript_type "protein_coding"; transcript_name "Adam11-201"; exon_number 26; exon_id "ENSMUSE00000418540.6"; level 2; protein_id "ENSMUSP00000069466.6"; transcript_support_level "1"; mgi_id "MGI:1098667"; tag "basic"; tag "Ensembl_canonical"; tag "GENCODE_Primary"; tag "appris_principal_4"; tag "CCDS"; ccdsid "CCDS48946.1"; havana_gene "OTTMUSG00000002992.1"; havana_transcript "OTTMUST00000006133.1";
chr11	HAVANA	stop_codon	102668503	102668505	0	+	0	gene_id "ENSMUSG00000020926.17"; transcript_id "ENSMUST00000068150.7"; gene_type "protein_coding"; gene_name "Adam11"; transcript_type "protein_coding"; transcript_name "Adam11-201"; exon_number 26; exon_id "ENSMUSE00000418540.6"; level 2; protein_id "ENSMUSP00000069466.6"; transcript_support_level "1"; mgi_id "MGI:1098667"; tag "basic"; tag "Ensembl_canonical"; tag "GENCODE_Primary"; tag "appris_principal_4"; tag "CCDS"; ccdsid "CCDS48946.1"; havana_gene "OTTMUSG00000002992.1"; havana_transcript "OTTMUST00000006133.1";
chr11	HAVANA	UTR	102668503	102671088	0	+	.	gene_id "ENSMUSG00000020926.17"; transcript_id "ENSMUST00000068150.7"; gene_type "protein_coding"; gene_name "Adam11"; transcript_type "protein_coding"; transcript_name "Adam11-201"; exon_number 26; exon_id "ENSMUSE00000418540.6"; level 2; protein_id "ENSMUSP00000069466.6"; transcript_support_level "1"; mgi_id "MGI:1098667"; tag "basic"; tag "Ensembl_canonical"; tag "GENCODE_Primary"; tag "appris_principal_4"; tag "CCDS"; ccdsid "CCDS48946.1"; havana_gene "OTTMUSG00000002992.1"; havana_transcript "OTTMUST00000006133.1";
chr11	HAVANA	CDS	102668957	102668969	0	+	1	gene_id "ENSMUSG00000020926.17"; transcript_id "ENSMUST00000103081.10"; gene_type "protein_coding"; gene_name "Adam11"; transcript_type "protein_coding"; transcript_name "Adam11-202"; exon_number 27; exon_id "ENSMUSE00000661211.5"; level 2; protein_id "ENSMUSP00000099370.5"; transcript_support_level "1"; mgi_id "MGI:1098667"; tag "basic"; tag "appris_alternative_1"; tag "CCDS"; ccdsid "CCDS25503.1"; havana_gene "OTTMUSG00000002992.1"; havana_transcript "OTTMUST00000006132.1";
chr11	HAVANA	exon	102668957	102669293	0	+	.	gene_id "ENSMUSG00000020926.17"; transcript_id "ENSMUST00000135513.2"; gene_type "protein_coding"; gene_name "Adam11"; transcript_type "protein_coding_CDS_not_defined"; transcript_name "Adam11-206"; exon_number 4; exon_id "ENSMUSE00000809584.2"; level 2; transcript_support_level "5"; mgi_id "MGI:1098667"; havana_gene "OTTMUSG00000002992.1"; havana_transcript "OTTMUST00000006140.1";
chr11	HAVANA	exon	102668957	102671088	0	+	.	gene_id "ENSMUSG00000020926.17"; transcript_id "ENSMUST00000103081.10"; gene_type "protein_coding"; gene_name "Adam11"; transcript_type "protein_coding"; transcript_name "Adam11-202"; exon_number 27; exon_id "ENSMUSE00000661211.5"; level 2; protein_id "ENSMUSP00000099370.5"; transcript_support_level "1"; mgi_id "MGI:1098667"; tag "basic"; tag "appris_alternative_1"; tag "CCDS"; ccdsid "CCDS25503.1"; havana_gene "OTTMUSG00000002992.1"; havana_transcript "OTTMUST00000006132.1";
chr11	HAVANA	stop_codon	102668970	102668972	0	+	0	gene_id "ENSMUSG00000020926.17"; transcript_id "ENSMUST00000103081.10"; gene_type "protein_coding"; gene_name "Adam11"; transcript_type "protein_coding"; transcript_name "Adam11-202"; exon_number 27; exon_id "ENSMUSE00000661211.5"; level 2; protein_id "ENSMUSP00000099370.5"; transcript_support_level "1"; mgi_id "MGI:1098667"; tag "basic"; tag "appris_alternative_1"; tag "CCDS"; ccdsid "CCDS25503.1"; havana_gene "OTTMUSG00000002992.1"; havana_transcript "OTTMUST00000006132.1";
chr11	HAVANA	UTR	102668970	102671088	0	+	.	gene_id "ENSMUSG00000020926.17"; transcript_id "ENSMUST00000103081.10"; gene_type "protein_coding"; gene_name "Adam11"; transcript_type "protein_coding"; transcript_name "Adam11-202"; exon_number 27; exon_id "ENSMUSE00000661211.5"; level 2; protein_id "ENSMUSP00000099370.5"; transcript_support_level "1"; mgi_id "MGI:1098667"; tag "basic"; tag "appris_alternative_1"; tag "CCDS"; ccdsid "CCDS25503.1"; havana_gene "OTTMUSG00000002992.1"; havana_transcript "OTTMUST00000006132.1";
chr11	sragcm37_mid	exon	102671120	102671237	0.975221218115283	+	.	gene_id "sragcm37_gene_1314"; transcript_id "sragcm37_gene_1314_tx_1"; exon_id "chr11_102671120_102671237_+"; exonnum "1"; txlen "665";
chr11	sragcm37_mid	exon	102671120	102671237	0.528859193932166	+	.	gene_id "sragcm37_gene_1314"; transcript_id "sragcm37_gene_1314_tx_2"; exon_id "chr11_102671120_102671237_+"; exonnum "1"; txlen "710";
chr11	sragcm37_mid	exon	102671120	102671237	0.437445652038981	+	.	gene_id "sragcm37_gene_1314"; transcript_id "sragcm37_gene_1314_tx_3"; exon_id "chr11_102671120_102671237_+"; exonnum "1"; txlen "654";
chr11	sragcm37_mid	exon	102671120	102671237	0.297276318091145	+	.	gene_id "sragcm37_gene_1314"; transcript_id "sragcm37_gene_1314_tx_4"; exon_id "chr11_102671120_102671237_+"; exonnum "1"; txlen "699";
chr11	sragcm37_mid	exon	102671424	102671468	0.528859193932166	+	.	gene_id "sragcm37_gene_1314"; transcript_id "sragcm37_gene_1314_tx_2"; exon_id "chr11_102671424_102671468_+"; exonnum "2"; txlen "710";
chr11	sragcm37_mid	exon	102671424	102671468	0.297276318091145	+	.	gene_id "sragcm37_gene_1314"; transcript_id "sragcm37_gene_1314_tx_4"; exon_id "chr11_102671424_102671468_+"; exonnum "2"; txlen "699";
chr11	sragcm37_mid	exon	102671765	102672112	0.437445652038981	+	.	gene_id "sragcm37_gene_1314"; transcript_id "sragcm37_gene_1314_tx_3"; exon_id "chr11_102671765_102672112_+"; exonnum "2"; txlen "654";
chr11	sragcm37_mid	exon	102671765	102672112	0.297276318091145	+	.	gene_id "sragcm37_gene_1314"; transcript_id "sragcm37_gene_1314_tx_4"; exon_id "chr11_102671765_102672112_+"; exonnum "3"; txlen "699";
chr11	sragcm37_mid	exon	102671765	102672123	0.975221218115283	+	.	gene_id "sragcm37_gene_1314"; transcript_id "sragcm37_gene_1314_tx_1"; exon_id "chr11_102671765_102672123_+"; exonnum "2"; txlen "665";
chr11	sragcm37_mid	exon	102671765	102672123	0.528859193932166	+	.	gene_id "sragcm37_gene_1314"; transcript_id "sragcm37_gene_1314_tx_2"; exon_id "chr11_102671765_102672123_+"; exonnum "3"; txlen "710";
chr11	sragcm37_ss	exon	102673117	102673304	0.975221218115283	+	.	gene_id "sragcm37_gene_1314"; transcript_id "sragcm37_gene_1314_tx_1"; exon_id "chr11_102673117_102673304_+"; exonnum "3"; txlen "665";
chr11	sragcm37_ss	exon	102673117	102673304	0.528859193932166	+	.	gene_id "sragcm37_gene_1314"; transcript_id "sragcm37_gene_1314_tx_2"; exon_id "chr11_102673117_102673304_+"; exonnum "4"; txlen "710";
chr11	sragcm37_ss	exon	102673117	102673304	0.437445652038981	+	.	gene_id "sragcm37_gene_1314"; transcript_id "sragcm37_gene_1314_tx_3"; exon_id "chr11_102673117_102673304_+"; exonnum "3"; txlen "654";
chr11	sragcm37_ss	exon	102673117	102673304	0.297276318091145	+	.	gene_id "sragcm37_gene_1314"; transcript_id "sragcm37_gene_1314_tx_4"; exon_id "chr11_102673117_102673304_+"; exonnum "4"; txlen "699";
chr11	ENSEMBL	gene	102720704	102720840	0	+	.	gene_id "ENSMUSG00000064788.3"; gene_type "snoRNA"; gene_name "Gm22683"; level 3; mgi_id "MGI:5452460";
chr11	ENSEMBL	transcript	102720704	102720840	0	+	.	gene_id "ENSMUSG00000064788.3"; transcript_id "ENSMUST00000082854.3"; gene_type "snoRNA"; gene_name "Gm22683"; transcript_type "snoRNA"; transcript_name "Gm22683-201"; level 3; transcript_support_level "NA"; mgi_id "MGI:5452460"; tag "basic"; tag "Ensembl_canonical"; tag "GENCODE_Primary";
chr11	ENSEMBL	exon	102720704	102720840	0	+	.	gene_id "ENSMUSG00000064788.3"; transcript_id "ENSMUST00000082854.3"; gene_type "snoRNA"; gene_name "Gm22683"; transcript_type "snoRNA"; transcript_name "Gm22683-201"; exon_number 1; exon_id "ENSMUSE00000522012.2"; level 3; transcript_support_level "NA"; mgi_id "MGI:5452460"; tag "basic"; tag "Ensembl_canonical"; tag "GENCODE_Primary";
chr11	HAVANA	exon	102726675	102726786	0	+	.	gene_id "ENSMUSG00000020928.15"; transcript_id "ENSMUST00000107073.8"; gene_type "protein_coding"; gene_name "Higd1b"; transcript_type "protein_coding"; transcript_name "Higd1b-203"; exon_number 1; exon_id "ENSMUSE00000672020.2"; level 2; protein_id "ENSMUSP00000102688.2"; transcript_support_level "2"; mgi_id "MGI:1922939"; tag "alternative_5_UTR"; tag "basic"; tag "appris_principal_1"; tag "CCDS"; ccdsid "CCDS36345.1"; havana_gene "OTTMUSG00000003001.1"; havana_transcript "OTTMUST00000006166.1";
chr11	HAVANA	UTR	102726675	102726786	0	+	.	gene_id "ENSMUSG00000020928.15"; transcript_id "ENSMUST00000107073.8"; gene_type "protein_coding"; gene_name "Higd1b"; transcript_type "protein_coding"; transcript_name "Higd1b-203"; exon_number 1; exon_id "ENSMUSE00000672020.2"; level 2; protein_id "ENSMUSP00000102688.2"; transcript_support_level "2"; mgi_id "MGI:1922939"; tag "alternative_5_UTR"; tag "basic"; tag "appris_principal_1"; tag "CCDS"; ccdsid "CCDS36345.1"; havana_gene "OTTMUSG00000003001.1"; havana_transcript "OTTMUST00000006166.1";
chr11	HAVANA	gene	102726675	102728866	0	+	.	gene_id "ENSMUSG00000020928.15"; gene_type "protein_coding"; gene_name "Higd1b"; level 2; mgi_id "MGI:1922939"; havana_gene "OTTMUSG00000003001.1";
chr11	HAVANA	transcript	102726675	102728866	0	+	.	gene_id "ENSMUSG00000020928.15"; transcript_id "ENSMUST00000107073.8"; gene_type "protein_coding"; gene_name "Higd1b"; transcript_type "protein_coding"; transcript_name "Higd1b-203"; level 2; protein_id "ENSMUSP00000102688.2"; transcript_support_level "2"; mgi_id "MGI:1922939"; tag "alternative_5_UTR"; tag "basic"; tag "appris_principal_1"; tag "CCDS"; ccdsid "CCDS36345.1"; havana_gene "OTTMUSG00000003001.1"; havana_transcript "OTTMUST00000006166.1";
chr11	HAVANA	UTR	102727122	102727488	0	+	.	gene_id "ENSMUSG00000020928.15"; transcript_id "ENSMUST00000021302.15"; gene_type "protein_coding"; gene_name "Higd1b"; transcript_type "protein_coding"; transcript_name "Higd1b-201"; exon_number 1; exon_id "ENSMUSE00000113283.4"; level 2; protein_id "ENSMUSP00000021302.9"; transcript_support_level "1"; mgi_id "MGI:1922939"; tag "basic"; tag "Ensembl_canonical"; tag "GENCODE_Primary"; tag "appris_principal_1"; tag "CCDS"; ccdsid "CCDS36345.1"; havana_gene "OTTMUSG00000003001.1"; havana_transcript "OTTMUST00000006165.1";
chr11	HAVANA	exon	102727122	102727588	0	+	.	gene_id "ENSMUSG00000020928.15"; transcript_id "ENSMUST00000021302.15"; gene_type "protein_coding"; gene_name "Higd1b"; transcript_type "protein_coding"; transcript_name "Higd1b-201"; exon_number 1; exon_id "ENSMUSE00000113283.4"; level 2; protein_id "ENSMUSP00000021302.9"; transcript_support_level "1"; mgi_id "MGI:1922939"; tag "basic"; tag "Ensembl_canonical"; tag "GENCODE_Primary"; tag "appris_principal_1"; tag "CCDS"; ccdsid "CCDS36345.1"; havana_gene "OTTMUSG00000003001.1"; havana_transcript "OTTMUST00000006165.1";
chr11	HAVANA	transcript	102727122	102728866	0	+	.	gene_id "ENSMUSG00000020928.15"; transcript_id "ENSMUST00000021302.15"; gene_type "protein_coding"; gene_name "Higd1b"; transcript_type "protein_coding"; transcript_name "Higd1b-201"; level 2; protein_id "ENSMUSP00000021302.9"; transcript_support_level "1"; mgi_id "MGI:1922939"; tag "basic"; tag "Ensembl_canonical"; tag "GENCODE_Primary"; tag "appris_principal_1"; tag "CCDS"; ccdsid "CCDS36345.1"; havana_gene "OTTMUSG00000003001.1"; havana_transcript "OTTMUST00000006165.1";
chr11	HAVANA	exon	102727272	102727350	0	+	.	gene_id "ENSMUSG00000020928.15"; transcript_id "ENSMUST00000107072.2"; gene_type "protein_coding"; gene_name "Higd1b"; transcript_type "protein_coding"; transcript_name "Higd1b-202"; exon_number 1; exon_id "ENSMUSE00000672018.2"; level 2; protein_id "ENSMUSP00000102687.2"; transcript_support_level "5"; mgi_id "MGI:1922939"; tag "alternative_5_UTR"; tag "basic"; tag "appris_principal_1"; tag "CCDS"; ccdsid "CCDS36345.1"; havana_gene "OTTMUSG00000003001.1"; havana_transcript "OTTMUST00000006167.1";
chr11	HAVANA	UTR	102727272	102727350	0	+	.	gene_id "ENSMUSG00000020928.15"; transcript_id "ENSMUST00000107072.2"; gene_type "protein_coding"; gene_name "Higd1b"; transcript_type "protein_coding"; transcript_name "Higd1b-202"; exon_number 1; exon_id "ENSMUSE00000672018.2"; level 2; protein_id "ENSMUSP00000102687.2"; transcript_support_level "5"; mgi_id "MGI:1922939"; tag "alternative_5_UTR"; tag "basic"; tag "appris_principal_1"; tag "CCDS"; ccdsid "CCDS36345.1"; havana_gene "OTTMUSG00000003001.1"; havana_transcript "OTTMUST00000006167.1";
chr11	HAVANA	transcript	102727272	102728866	0	+	.	gene_id "ENSMUSG00000020928.15"; transcript_id "ENSMUST00000107072.2"; gene_type "protein_coding"; gene_name "Higd1b"; transcript_type "protein_coding"; transcript_name "Higd1b-202"; level 2; protein_id "ENSMUSP00000102687.2"; transcript_support_level "5"; mgi_id "MGI:1922939"; tag "alternative_5_UTR"; tag "basic"; tag "appris_principal_1"; tag "CCDS"; ccdsid "CCDS36345.1"; havana_gene "OTTMUSG00000003001.1"; havana_transcript "OTTMUST00000006167.1";
chr11	HAVANA	UTR	102727439	102727488	0	+	.	gene_id "ENSMUSG00000020928.15"; transcript_id "ENSMUST00000107073.8"; gene_type "protein_coding"; gene_name "Higd1b"; transcript_type "protein_coding"; transcript_name "Higd1b-203"; exon_number 2; exon_id "ENSMUSE00000672019.2"; level 2; protein_id "ENSMUSP00000102688.2"; transcript_support_level "2"; mgi_id "MGI:1922939"; tag "alternative_5_UTR"; tag "basic"; tag "appris_principal_1"; tag "CCDS"; ccdsid "CCDS36345.1"; havana_gene "OTTMUSG00000003001.1"; havana_transcript "OTTMUST00000006166.1";
chr11	HAVANA	UTR	102727439	102727488	0	+	.	gene_id "ENSMUSG00000020928.15"; transcript_id "ENSMUST00000107072.2"; gene_type "protein_coding"; gene_name "Higd1b"; transcript_type "protein_coding"; transcript_name "Higd1b-202"; exon_number 2; exon_id "ENSMUSE00000672019.2"; level 2; protein_id "ENSMUSP00000102687.2"; transcript_support_level "5"; mgi_id "MGI:1922939"; tag "alternative_5_UTR"; tag "basic"; tag "appris_principal_1"; tag "CCDS"; ccdsid "CCDS36345.1"; havana_gene "OTTMUSG00000003001.1"; havana_transcript "OTTMUST00000006167.1";
chr11	HAVANA	exon	102727439	102727588	0	+	.	gene_id "ENSMUSG00000020928.15"; transcript_id "ENSMUST00000107073.8"; gene_type "protein_coding"; gene_name "Higd1b"; transcript_type "protein_coding"; transcript_name "Higd1b-203"; exon_number 2; exon_id "ENSMUSE00000672019.2"; level 2; protein_id "ENSMUSP00000102688.2"; transcript_support_level "2"; mgi_id "MGI:1922939"; tag "alternative_5_UTR"; tag "basic"; tag "appris_principal_1"; tag "CCDS"; ccdsid "CCDS36345.1"; havana_gene "OTTMUSG00000003001.1"; havana_transcript "OTTMUST00000006166.1";
chr11	HAVANA	exon	102727439	102727588	0	+	.	gene_id "ENSMUSG00000020928.15"; transcript_id "ENSMUST00000107072.2"; gene_type "protein_coding"; gene_name "Higd1b"; transcript_type "protein_coding"; transcript_name "Higd1b-202"; exon_number 2; exon_id "ENSMUSE00000672019.2"; level 2; protein_id "ENSMUSP00000102687.2"; transcript_support_level "5"; mgi_id "MGI:1922939"; tag "alternative_5_UTR"; tag "basic"; tag "appris_principal_1"; tag "CCDS"; ccdsid "CCDS36345.1"; havana_gene "OTTMUSG00000003001.1"; havana_transcript "OTTMUST00000006167.1";
chr11	HAVANA	start_codon	102727489	102727491	0	+	0	gene_id "ENSMUSG00000020928.15"; transcript_id "ENSMUST00000107073.8"; gene_type "protein_coding"; gene_name "Higd1b"; transcript_type "protein_coding"; transcript_name "Higd1b-203"; exon_number 2; exon_id "ENSMUSE00000672019.2"; level 2; protein_id "ENSMUSP00000102688.2"; transcript_support_level "2"; mgi_id "MGI:1922939"; tag "alternative_5_UTR"; tag "basic"; tag "appris_principal_1"; tag "CCDS"; ccdsid "CCDS36345.1"; havana_gene "OTTMUSG00000003001.1"; havana_transcript "OTTMUST00000006166.1";
chr11	HAVANA	start_codon	102727489	102727491	0	+	0	gene_id "ENSMUSG00000020928.15"; transcript_id "ENSMUST00000021302.15"; gene_type "protein_coding"; gene_name "Higd1b"; transcript_type "protein_coding"; transcript_name "Higd1b-201"; exon_number 1; exon_id "ENSMUSE00000113283.4"; level 2; protein_id "ENSMUSP00000021302.9"; transcript_support_level "1"; mgi_id "MGI:1922939"; tag "basic"; tag "Ensembl_canonical"; tag "GENCODE_Primary"; tag "appris_principal_1"; tag "CCDS"; ccdsid "CCDS36345.1"; havana_gene "OTTMUSG00000003001.1"; havana_transcript "OTTMUST00000006165.1";
chr11	HAVANA	start_codon	102727489	102727491	0	+	0	gene_id "ENSMUSG00000020928.15"; transcript_id "ENSMUST00000107072.2"; gene_type "protein_coding"; gene_name "Higd1b"; transcript_type "protein_coding"; transcript_name "Higd1b-202"; exon_number 2; exon_id "ENSMUSE00000672019.2"; level 2; protein_id "ENSMUSP00000102687.2"; transcript_support_level "5"; mgi_id "MGI:1922939"; tag "alternative_5_UTR"; tag "basic"; tag "appris_principal_1"; tag "CCDS"; ccdsid "CCDS36345.1"; havana_gene "OTTMUSG00000003001.1"; havana_transcript "OTTMUST00000006167.1";
chr11	HAVANA	CDS	102727489	102727588	0	+	0	gene_id "ENSMUSG00000020928.15"; transcript_id "ENSMUST00000107073.8"; gene_type "protein_coding"; gene_name "Higd1b"; transcript_type "protein_coding"; transcript_name "Higd1b-203"; exon_number 2; exon_id "ENSMUSE00000672019.2"; level 2; protein_id "ENSMUSP00000102688.2"; transcript_support_level "2"; mgi_id "MGI:1922939"; tag "alternative_5_UTR"; tag "basic"; tag "appris_principal_1"; tag "CCDS"; ccdsid "CCDS36345.1"; havana_gene "OTTMUSG00000003001.1"; havana_transcript "OTTMUST00000006166.1";
chr11	HAVANA	CDS	102727489	102727588	0	+	0	gene_id "ENSMUSG00000020928.15"; transcript_id "ENSMUST00000021302.15"; gene_type "protein_coding"; gene_name "Higd1b"; transcript_type "protein_coding"; transcript_name "Higd1b-201"; exon_number 1; exon_id "ENSMUSE00000113283.4"; level 2; protein_id "ENSMUSP00000021302.9"; transcript_support_level "1"; mgi_id "MGI:1922939"; tag "basic"; tag "Ensembl_canonical"; tag "GENCODE_Primary"; tag "appris_principal_1"; tag "CCDS"; ccdsid "CCDS36345.1"; havana_gene "OTTMUSG00000003001.1"; havana_transcript "OTTMUST00000006165.1";
chr11	HAVANA	CDS	102727489	102727588	0	+	0	gene_id "ENSMUSG00000020928.15"; transcript_id "ENSMUST00000107072.2"; gene_type "protein_coding"; gene_name "Higd1b"; transcript_type "protein_coding"; transcript_name "Higd1b-202"; exon_number 2; exon_id "ENSMUSE00000672019.2"; level 2; protein_id "ENSMUSP00000102687.2"; transcript_support_level "5"; mgi_id "MGI:1922939"; tag "alternative_5_UTR"; tag "basic"; tag "appris_principal_1"; tag "CCDS"; ccdsid "CCDS36345.1"; havana_gene "OTTMUSG00000003001.1"; havana_transcript "OTTMUST00000006167.1";
chr11	HAVANA	exon	102728060	102728194	0	+	.	gene_id "ENSMUSG00000020928.15"; transcript_id "ENSMUST00000107073.8"; gene_type "protein_coding"; gene_name "Higd1b"; transcript_type "protein_coding"; transcript_name "Higd1b-203"; exon_number 3; exon_id "ENSMUSE00000113284.2"; level 2; protein_id "ENSMUSP00000102688.2"; transcript_support_level "2"; mgi_id "MGI:1922939"; tag "alternative_5_UTR"; tag "basic"; tag "appris_principal_1"; tag "CCDS"; ccdsid "CCDS36345.1"; havana_gene "OTTMUSG00000003001.1"; havana_transcript "OTTMUST00000006166.1";
chr11	HAVANA	CDS	102728060	102728194	0	+	2	gene_id "ENSMUSG00000020928.15"; transcript_id "ENSMUST00000107073.8"; gene_type "protein_coding"; gene_name "Higd1b"; transcript_type "protein_coding"; transcript_name "Higd1b-203"; exon_number 3; exon_id "ENSMUSE00000113284.2"; level 2; protein_id "ENSMUSP00000102688.2"; transcript_support_level "2"; mgi_id "MGI:1922939"; tag "alternative_5_UTR"; tag "basic"; tag "appris_principal_1"; tag "CCDS"; ccdsid "CCDS36345.1"; havana_gene "OTTMUSG00000003001.1"; havana_transcript "OTTMUST00000006166.1";
chr11	HAVANA	exon	102728060	102728194	0	+	.	gene_id "ENSMUSG00000020928.15"; transcript_id "ENSMUST00000021302.15"; gene_type "protein_coding"; gene_name "Higd1b"; transcript_type "protein_coding"; transcript_name "Higd1b-201"; exon_number 2; exon_id "ENSMUSE00000113284.2"; level 2; protein_id "ENSMUSP00000021302.9"; transcript_support_level "1"; mgi_id "MGI:1922939"; tag "basic"; tag "Ensembl_canonical"; tag "GENCODE_Primary"; tag "appris_principal_1"; tag "CCDS"; ccdsid "CCDS36345.1"; havana_gene "OTTMUSG00000003001.1"; havana_transcript "OTTMUST00000006165.1";
chr11	HAVANA	CDS	102728060	102728194	0	+	2	gene_id "ENSMUSG00000020928.15"; transcript_id "ENSMUST00000021302.15"; gene_type "protein_coding"; gene_name "Higd1b"; transcript_type "protein_coding"; transcript_name "Higd1b-201"; exon_number 2; exon_id "ENSMUSE00000113284.2"; level 2; protein_id "ENSMUSP00000021302.9"; transcript_support_level "1"; mgi_id "MGI:1922939"; tag "basic"; tag "Ensembl_canonical"; tag "GENCODE_Primary"; tag "appris_principal_1"; tag "CCDS"; ccdsid "CCDS36345.1"; havana_gene "OTTMUSG00000003001.1"; havana_transcript "OTTMUST00000006165.1";
chr11	HAVANA	exon	102728060	102728194	0	+	.	gene_id "ENSMUSG00000020928.15"; transcript_id "ENSMUST00000107072.2"; gene_type "protein_coding"; gene_name "Higd1b"; transcript_type "protein_coding"; transcript_name "Higd1b-202"; exon_number 3; exon_id "ENSMUSE00000113284.2"; level 2; protein_id "ENSMUSP00000102687.2"; transcript_support_level "5"; mgi_id "MGI:1922939"; tag "alternative_5_UTR"; tag "basic"; tag "appris_principal_1"; tag "CCDS"; ccdsid "CCDS36345.1"; havana_gene "OTTMUSG00000003001.1"; havana_transcript "OTTMUST00000006167.1";
chr11	HAVANA	CDS	102728060	102728194	0	+	2	gene_id "ENSMUSG00000020928.15"; transcript_id "ENSMUST00000107072.2"; gene_type "protein_coding"; gene_name "Higd1b"; transcript_type "protein_coding"; transcript_name "Higd1b-202"; exon_number 3; exon_id "ENSMUSE00000113284.2"; level 2; protein_id "ENSMUSP00000102687.2"; transcript_support_level "5"; mgi_id "MGI:1922939"; tag "alternative_5_UTR"; tag "basic"; tag "appris_principal_1"; tag "CCDS"; ccdsid "CCDS36345.1"; havana_gene "OTTMUSG00000003001.1"; havana_transcript "OTTMUST00000006167.1";
chr11	HAVANA	CDS	102728734	102728792	0	+	2	gene_id "ENSMUSG00000020928.15"; transcript_id "ENSMUST00000107073.8"; gene_type "protein_coding"; gene_name "Higd1b"; transcript_type "protein_coding"; transcript_name "Higd1b-203"; exon_number 4; exon_id "ENSMUSE00000408362.7"; level 2; protein_id "ENSMUSP00000102688.2"; transcript_support_level "2"; mgi_id "MGI:1922939"; tag "alternative_5_UTR"; tag "basic"; tag "appris_principal_1"; tag "CCDS"; ccdsid "CCDS36345.1"; havana_gene "OTTMUSG00000003001.1"; havana_transcript "OTTMUST00000006166.1";
chr11	HAVANA	CDS	102728734	102728792	0	+	2	gene_id "ENSMUSG00000020928.15"; transcript_id "ENSMUST00000021302.15"; gene_type "protein_coding"; gene_name "Higd1b"; transcript_type "protein_coding"; transcript_name "Higd1b-201"; exon_number 3; exon_id "ENSMUSE00000408362.7"; level 2; protein_id "ENSMUSP00000021302.9"; transcript_support_level "1"; mgi_id "MGI:1922939"; tag "basic"; tag "Ensembl_canonical"; tag "GENCODE_Primary"; tag "appris_principal_1"; tag "CCDS"; ccdsid "CCDS36345.1"; havana_gene "OTTMUSG00000003001.1"; havana_transcript "OTTMUST00000006165.1";
chr11	HAVANA	CDS	102728734	102728792	0	+	2	gene_id "ENSMUSG00000020928.15"; transcript_id "ENSMUST00000107072.2"; gene_type "protein_coding"; gene_name "Higd1b"; transcript_type "protein_coding"; transcript_name "Higd1b-202"; exon_number 4; exon_id "ENSMUSE00000408362.7"; level 2; protein_id "ENSMUSP00000102687.2"; transcript_support_level "5"; mgi_id "MGI:1922939"; tag "alternative_5_UTR"; tag "basic"; tag "appris_principal_1"; tag "CCDS"; ccdsid "CCDS36345.1"; havana_gene "OTTMUSG00000003001.1"; havana_transcript "OTTMUST00000006167.1";
chr11	HAVANA	exon	102728734	102728866	0	+	.	gene_id "ENSMUSG00000020928.15"; transcript_id "ENSMUST00000107073.8"; gene_type "protein_coding"; gene_name "Higd1b"; transcript_type "protein_coding"; transcript_name "Higd1b-203"; exon_number 4; exon_id "ENSMUSE00000408362.7"; level 2; protein_id "ENSMUSP00000102688.2"; transcript_support_level "2"; mgi_id "MGI:1922939"; tag "alternative_5_UTR"; tag "basic"; tag "appris_principal_1"; tag "CCDS"; ccdsid "CCDS36345.1"; havana_gene "OTTMUSG00000003001.1"; havana_transcript "OTTMUST00000006166.1";
chr11	HAVANA	exon	102728734	102728866	0	+	.	gene_id "ENSMUSG00000020928.15"; transcript_id "ENSMUST00000021302.15"; gene_type "protein_coding"; gene_name "Higd1b"; transcript_type "protein_coding"; transcript_name "Higd1b-201"; exon_number 3; exon_id "ENSMUSE00000408362.7"; level 2; protein_id "ENSMUSP00000021302.9"; transcript_support_level "1"; mgi_id "MGI:1922939"; tag "basic"; tag "Ensembl_canonical"; tag "GENCODE_Primary"; tag "appris_principal_1"; tag "CCDS"; ccdsid "CCDS36345.1"; havana_gene "OTTMUSG00000003001.1"; havana_transcript "OTTMUST00000006165.1";
chr11	HAVANA	exon	102728734	102728866	0	+	.	gene_id "ENSMUSG00000020928.15"; transcript_id "ENSMUST00000107072.2"; gene_type "protein_coding"; gene_name "Higd1b"; transcript_type "protein_coding"; transcript_name "Higd1b-202"; exon_number 4; exon_id "ENSMUSE00000408362.7"; level 2; protein_id "ENSMUSP00000102687.2"; transcript_support_level "5"; mgi_id "MGI:1922939"; tag "alternative_5_UTR"; tag "basic"; tag "appris_principal_1"; tag "CCDS"; ccdsid "CCDS36345.1"; havana_gene "OTTMUSG00000003001.1"; havana_transcript "OTTMUST00000006167.1";
chr11	HAVANA	stop_codon	102728793	102728795	0	+	0	gene_id "ENSMUSG00000020928.15"; transcript_id "ENSMUST00000107073.8"; gene_type "protein_coding"; gene_name "Higd1b"; transcript_type "protein_coding"; transcript_name "Higd1b-203"; exon_number 4; exon_id "ENSMUSE00000408362.7"; level 2; protein_id "ENSMUSP00000102688.2"; transcript_support_level "2"; mgi_id "MGI:1922939"; tag "alternative_5_UTR"; tag "basic"; tag "appris_principal_1"; tag "CCDS"; ccdsid "CCDS36345.1"; havana_gene "OTTMUSG00000003001.1"; havana_transcript "OTTMUST00000006166.1";
chr11	HAVANA	stop_codon	102728793	102728795	0	+	0	gene_id "ENSMUSG00000020928.15"; transcript_id "ENSMUST00000021302.15"; gene_type "protein_coding"; gene_name "Higd1b"; transcript_type "protein_coding"; transcript_name "Higd1b-201"; exon_number 3; exon_id "ENSMUSE00000408362.7"; level 2; protein_id "ENSMUSP00000021302.9"; transcript_support_level "1"; mgi_id "MGI:1922939"; tag "basic"; tag "Ensembl_canonical"; tag "GENCODE_Primary"; tag "appris_principal_1"; tag "CCDS"; ccdsid "CCDS36345.1"; havana_gene "OTTMUSG00000003001.1"; havana_transcript "OTTMUST00000006165.1";
chr11	HAVANA	stop_codon	102728793	102728795	0	+	0	gene_id "ENSMUSG00000020928.15"; transcript_id "ENSMUST00000107072.2"; gene_type "protein_coding"; gene_name "Higd1b"; transcript_type "protein_coding"; transcript_name "Higd1b-202"; exon_number 4; exon_id "ENSMUSE00000408362.7"; level 2; protein_id "ENSMUSP00000102687.2"; transcript_support_level "5"; mgi_id "MGI:1922939"; tag "alternative_5_UTR"; tag "basic"; tag "appris_principal_1"; tag "CCDS"; ccdsid "CCDS36345.1"; havana_gene "OTTMUSG00000003001.1"; havana_transcript "OTTMUST00000006167.1";
chr11	HAVANA	UTR	102728793	102728866	0	+	.	gene_id "ENSMUSG00000020928.15"; transcript_id "ENSMUST00000107073.8"; gene_type "protein_coding"; gene_name "Higd1b"; transcript_type "protein_coding"; transcript_name "Higd1b-203"; exon_number 4; exon_id "ENSMUSE00000408362.7"; level 2; protein_id "ENSMUSP00000102688.2"; transcript_support_level "2"; mgi_id "MGI:1922939"; tag "alternative_5_UTR"; tag "basic"; tag "appris_principal_1"; tag "CCDS"; ccdsid "CCDS36345.1"; havana_gene "OTTMUSG00000003001.1"; havana_transcript "OTTMUST00000006166.1";
chr11	HAVANA	UTR	102728793	102728866	0	+	.	gene_id "ENSMUSG00000020928.15"; transcript_id "ENSMUST00000021302.15"; gene_type "protein_coding"; gene_name "Higd1b"; transcript_type "protein_coding"; transcript_name "Higd1b-201"; exon_number 3; exon_id "ENSMUSE00000408362.7"; level 2; protein_id "ENSMUSP00000021302.9"; transcript_support_level "1"; mgi_id "MGI:1922939"; tag "basic"; tag "Ensembl_canonical"; tag "GENCODE_Primary"; tag "appris_principal_1"; tag "CCDS"; ccdsid "CCDS36345.1"; havana_gene "OTTMUSG00000003001.1"; havana_transcript "OTTMUST00000006165.1";
chr11	HAVANA	UTR	102728793	102728866	0	+	.	gene_id "ENSMUSG00000020928.15"; transcript_id "ENSMUST00000107072.2"; gene_type "protein_coding"; gene_name "Higd1b"; transcript_type "protein_coding"; transcript_name "Higd1b-202"; exon_number 4; exon_id "ENSMUSE00000408362.7"; level 2; protein_id "ENSMUSP00000102687.2"; transcript_support_level "5"; mgi_id "MGI:1922939"; tag "alternative_5_UTR"; tag "basic"; tag "appris_principal_1"; tag "CCDS"; ccdsid "CCDS36345.1"; havana_gene "OTTMUSG00000003001.1"; havana_transcript "OTTMUST00000006167.1";
chr11	sragcm37_es	exon	102729453	102729747	5.26672090677385	+	.	gene_id "ENSMUSG00000020928.15"; transcript_id "ENSMUSG00000020928.15_tx_2"; exon_id "chr11_102729453_102729747_+"; exonnum "1"; txlen "604";
chr11	sragcm37_es	exon	102729453	102729747	2.20182094437455	+	.	gene_id "ENSMUSG00000020928.15"; transcript_id "ENSMUSG00000020928.15_tx_3"; exon_id "chr11_102729453_102729747_+"; exonnum "1"; txlen "756";
chr11	sragcm37_mid	exon	102729863	102730014	2.20182094437455	+	.	gene_id "ENSMUSG00000020928.15"; transcript_id "ENSMUSG00000020928.15_tx_3"; exon_id "chr11_102729863_102730014_+"; exonnum "2"; txlen "756";
chr11	sragcm37_mid	exon	102734356	102734664	5.26672090677385	+	.	gene_id "ENSMUSG00000020928.15"; transcript_id "ENSMUSG00000020928.15_tx_2"; exon_id "chr11_102734356_102734664_+"; exonnum "2"; txlen "604";
chr11	sragcm37_mid	exon	102734356	102734664	2.20182094437455	+	.	gene_id "ENSMUSG00000020928.15"; transcript_id "ENSMUSG00000020928.15_tx_3"; exon_id "chr11_102734356_102734664_+"; exonnum "3"; txlen "756";
chr11	HAVANA	exon	102756349	102756420	0	+	.	gene_id "ENSMUSG00000140521.1"; transcript_id "ENSMUST00000359962.1"; gene_type "lncRNA"; gene_name "ENSMUSG00000140521"; transcript_type "lncRNA"; transcript_name "ENSMUST00000359962"; exon_number 1; exon_id "ENSMUSE00001708298.1"; level 2; tag "basic"; tag "Ensembl_canonical"; tag "GENCODE_Primary"; tag "TAGENE";
chr11	HAVANA	gene	102756349	102767231	0	+	.	gene_id "ENSMUSG00000140521.1"; gene_type "lncRNA"; gene_name "ENSMUSG00000140521"; level 2;
chr11	HAVANA	transcript	102756349	102767231	0	+	.	gene_id "ENSMUSG00000140521.1"; transcript_id "ENSMUST00000359962.1"; gene_type "lncRNA"; gene_name "ENSMUSG00000140521"; transcript_type "lncRNA"; transcript_name "ENSMUST00000359962"; level 2; tag "basic"; tag "Ensembl_canonical"; tag "GENCODE_Primary"; tag "TAGENE";
chr11	HAVANA	exon	102766769	102767231	0	+	.	gene_id "ENSMUSG00000140521.1"; transcript_id "ENSMUST00000359962.1"; gene_type "lncRNA"; gene_name "ENSMUSG00000140521"; transcript_type "lncRNA"; transcript_name "ENSMUST00000359962"; exon_number 2; exon_id "ENSMUSE00001708297.1"; level 2; tag "basic"; tag "Ensembl_canonical"; tag "GENCODE_Primary"; tag "TAGENE";
chr11	HAVANA	exon	102772030	102772141	0	+	.	gene_id "ENSMUSG00000020930.10"; transcript_id "ENSMUST00000021307.10"; gene_type "protein_coding"; gene_name "Ccdc103"; transcript_type "protein_coding"; transcript_name "Ccdc103-201"; exon_number 1; exon_id "ENSMUSE00000418534.3"; level 2; protein_id "ENSMUSP00000021307.4"; transcript_support_level "1"; mgi_id "MGI:1920543"; tag "basic"; tag "Ensembl_canonical"; tag "GENCODE_Primary"; tag "appris_principal_1"; tag "CCDS"; ccdsid "CCDS25506.1"; havana_gene "OTTMUSG00000003082.1"; havana_transcript "OTTMUST00000006344.1";
chr11	HAVANA	UTR	102772030	102772141	0	+	.	gene_id "ENSMUSG00000020930.10"; transcript_id "ENSMUST00000021307.10"; gene_type "protein_coding"; gene_name "Ccdc103"; transcript_type "protein_coding"; transcript_name "Ccdc103-201"; exon_number 1; exon_id "ENSMUSE00000418534.3"; level 2; protein_id "ENSMUSP00000021307.4"; transcript_support_level "1"; mgi_id "MGI:1920543"; tag "basic"; tag "Ensembl_canonical"; tag "GENCODE_Primary"; tag "appris_principal_1"; tag "CCDS"; ccdsid "CCDS25506.1"; havana_gene "OTTMUSG00000003082.1"; havana_transcript "OTTMUST00000006344.1";
chr11	HAVANA	gene	102772030	102776042	0	+	.	gene_id "ENSMUSG00000020930.10"; gene_type "protein_coding"; gene_name "Ccdc103"; level 2; mgi_id "MGI:1920543"; tag "overlapping_locus"; havana_gene "OTTMUSG00000003082.1";
chr11	HAVANA	transcript	102772030	102776042	0	+	.	gene_id "ENSMUSG00000020930.10"; transcript_id "ENSMUST00000021307.10"; gene_type "protein_coding"; gene_name "Ccdc103"; transcript_type "protein_coding"; transcript_name "Ccdc103-201"; level 2; protein_id "ENSMUSP00000021307.4"; transcript_support_level "1"; mgi_id "MGI:1920543"; tag "basic"; tag "Ensembl_canonical"; tag "GENCODE_Primary"; tag "appris_principal_1"; tag "CCDS"; ccdsid "CCDS25506.1"; havana_gene "OTTMUSG00000003082.1"; havana_transcript "OTTMUST00000006344.1";
chr11	sragcm37_es	exon	102772066	102772762	2.31218347871351	+	.	gene_id "ENSMUSG00000020930.10"; transcript_id "ENSMUSG00000020930.10_tx_7"; exon_id "chr11_102772066_102772762_+"; exonnum "1"; txlen "2426";
chr11	sragcm37_es	exon	102772066	102772762	0.204182312608073	+	.	gene_id "ENSMUSG00000020930.10"; transcript_id "ENSMUSG00000020930.10_tx_8"; exon_id "chr11_102772066_102772762_+"; exonnum "1"; txlen "2506";
chr11	sragcm37_es	exon	102772066	102772762	0.204182312608073	+	.	gene_id "ENSMUSG00000020930.10"; transcript_id "ENSMUSG00000020930.10_tx_9"; exon_id "chr11_102772066_102772762_+"; exonnum "1"; txlen "1862";
chr11	HAVANA	exon	102772071	102772141	0	+	.	gene_id "ENSMUSG00000020930.10"; transcript_id "ENSMUST00000159834.2"; gene_type "protein_coding"; gene_name "Ccdc103"; transcript_type "protein_coding"; transcript_name "Ccdc103-202"; exon_number 1; exon_id "ENSMUSE00000868879.2"; level 2; protein_id "ENSMUSP00000125214.2"; transcript_support_level "1"; mgi_id "MGI:1920543"; tag "basic"; havana_gene "OTTMUSG00000003082.1"; havana_transcript "OTTMUST00000087286.1";
chr11	HAVANA	UTR	102772071	102772141	0	+	.	gene_id "ENSMUSG00000020930.10"; transcript_id "ENSMUST00000159834.2"; gene_type "protein_coding"; gene_name "Ccdc103"; transcript_type "protein_coding"; transcript_name "Ccdc103-202"; exon_number 1; exon_id "ENSMUSE00000868879.2"; level 2; protein_id "ENSMUSP00000125214.2"; transcript_support_level "1"; mgi_id "MGI:1920543"; tag "basic"; havana_gene "OTTMUSG00000003082.1"; havana_transcript "OTTMUST00000087286.1";
chr11	HAVANA	transcript	102772071	102775349	0	+	.	gene_id "ENSMUSG00000020930.10"; transcript_id "ENSMUST00000159834.2"; gene_type "protein_coding"; gene_name "Ccdc103"; transcript_type "protein_coding"; transcript_name "Ccdc103-202"; level 2; protein_id "ENSMUSP00000125214.2"; transcript_support_level "1"; mgi_id "MGI:1920543"; tag "basic"; havana_gene "OTTMUSG00000003082.1"; havana_transcript "OTTMUST00000087286.1";
chr11	sragcm37_es	exon	102772086	102772527	23.8177748028773	+	.	gene_id "ENSMUSG00000020930.10"; transcript_id "ENSMUSG00000020930.10_tx_2"; exon_id "chr11_102772086_102772527_+"; exonnum "1"; txlen "2171";
chr11	sragcm37_es	exon	102772086	102772527	15.0809544588331	+	.	gene_id "ENSMUSG00000020930.10"; transcript_id "ENSMUSG00000020930.10_tx_4"; exon_id "chr11_102772086_102772527_+"; exonnum "1"; txlen "1527";
chr11	sragcm37_mid	exon	102772929	102773008	0.204182312608073	+	.	gene_id "ENSMUSG00000020930.10"; transcript_id "ENSMUSG00000020930.10_tx_8"; exon_id "chr11_102772929_102773008_+"; exonnum "2"; txlen "2506";
chr11	sragcm37_mid	exon	102772929	102773008	0.204182312608073	+	.	gene_id "ENSMUSG00000020930.10"; transcript_id "ENSMUSG00000020930.10_tx_9"; exon_id "chr11_102772929_102773008_+"; exonnum "2"; txlen "1862";
chr11	HAVANA	exon	102773178	102773257	0	+	.	gene_id "ENSMUSG00000020930.10"; transcript_id "ENSMUST00000021307.10"; gene_type "protein_coding"; gene_name "Ccdc103"; transcript_type "protein_coding"; transcript_name "Ccdc103-201"; exon_number 2; exon_id "ENSMUSE00000113321.3"; level 2; protein_id "ENSMUSP00000021307.4"; transcript_support_level "1"; mgi_id "MGI:1920543"; tag "basic"; tag "Ensembl_canonical"; tag "GENCODE_Primary"; tag "appris_principal_1"; tag "CCDS"; ccdsid "CCDS25506.1"; havana_gene "OTTMUSG00000003082.1"; havana_transcript "OTTMUST00000006344.1";
chr11	HAVANA	UTR	102773178	102773257	0	+	.	gene_id "ENSMUSG00000020930.10"; transcript_id "ENSMUST00000021307.10"; gene_type "protein_coding"; gene_name "Ccdc103"; transcript_type "protein_coding"; transcript_name "Ccdc103-201"; exon_number 2; exon_id "ENSMUSE00000113321.3"; level 2; protein_id "ENSMUSP00000021307.4"; transcript_support_level "1"; mgi_id "MGI:1920543"; tag "basic"; tag "Ensembl_canonical"; tag "GENCODE_Primary"; tag "appris_principal_1"; tag "CCDS"; ccdsid "CCDS25506.1"; havana_gene "OTTMUSG00000003082.1"; havana_transcript "OTTMUST00000006344.1";
chr11	HAVANA	exon	102773178	102773257	0	+	.	gene_id "ENSMUSG00000020930.10"; transcript_id "ENSMUST00000159834.2"; gene_type "protein_coding"; gene_name "Ccdc103"; transcript_type "protein_coding"; transcript_name "Ccdc103-202"; exon_number 2; exon_id "ENSMUSE00000113321.3"; level 2; protein_id "ENSMUSP00000125214.2"; transcript_support_level "1"; mgi_id "MGI:1920543"; tag "basic"; havana_gene "OTTMUSG00000003082.1"; havana_transcript "OTTMUST00000087286.1";
chr11	HAVANA	UTR	102773178	102773257	0	+	.	gene_id "ENSMUSG00000020930.10"; transcript_id "ENSMUST00000159834.2"; gene_type "protein_coding"; gene_name "Ccdc103"; transcript_type "protein_coding"; transcript_name "Ccdc103-202"; exon_number 2; exon_id "ENSMUSE00000113321.3"; level 2; protein_id "ENSMUSP00000125214.2"; transcript_support_level "1"; mgi_id "MGI:1920543"; tag "basic"; havana_gene "OTTMUSG00000003082.1"; havana_transcript "OTTMUST00000087286.1";
chr11	ENSEMBL_gcm37	exon	102773178	102773257	23.8177748028773	+	.	gene_id "ENSMUSG00000020930.10"; transcript_id "ENSMUSG00000020930.10_tx_2"; exon_id "chr11_102773178_102773257_+"; exonnum "2"; txlen "2171";
chr11	ENSEMBL_gcm37	exon	102773178	102773257	15.0809544588331	+	.	gene_id "ENSMUSG00000020930.10"; transcript_id "ENSMUSG00000020930.10_tx_4"; exon_id "chr11_102773178_102773257_+"; exonnum "2"; txlen "1527";
chr11	ENSEMBL_gcm37	exon	102773178	102773257	2.31218347871351	+	.	gene_id "ENSMUSG00000020930.10"; transcript_id "ENSMUSG00000020930.10_tx_7"; exon_id "chr11_102773178_102773257_+"; exonnum "2"; txlen "2426";
chr11	ENSEMBL_gcm37	exon	102773178	102773257	0.204182312608073	+	.	gene_id "ENSMUSG00000020930.10"; transcript_id "ENSMUSG00000020930.10_tx_8"; exon_id "chr11_102773178_102773257_+"; exonnum "3"; txlen "2506";
chr11	ENSEMBL_gcm37	exon	102773178	102773257	0.204182312608073	+	.	gene_id "ENSMUSG00000020930.10"; transcript_id "ENSMUSG00000020930.10_tx_9"; exon_id "chr11_102773178_102773257_+"; exonnum "3"; txlen "1862";
chr11	HAVANA	UTR	102773371	102773379	0	+	.	gene_id "ENSMUSG00000020930.10"; transcript_id "ENSMUST00000021307.10"; gene_type "protein_coding"; gene_name "Ccdc103"; transcript_type "protein_coding"; transcript_name "Ccdc103-201"; exon_number 3; exon_id "ENSMUSE00000231579.2"; level 2; protein_id "ENSMUSP00000021307.4"; transcript_support_level "1"; mgi_id "MGI:1920543"; tag "basic"; tag "Ensembl_canonical"; tag "GENCODE_Primary"; tag "appris_principal_1"; tag "CCDS"; ccdsid "CCDS25506.1"; havana_gene "OTTMUSG00000003082.1"; havana_transcript "OTTMUST00000006344.1";
chr11	HAVANA	UTR	102773371	102773379	0	+	.	gene_id "ENSMUSG00000020930.10"; transcript_id "ENSMUST00000159834.2"; gene_type "protein_coding"; gene_name "Ccdc103"; transcript_type "protein_coding"; transcript_name "Ccdc103-202"; exon_number 3; exon_id "ENSMUSE00000231579.2"; level 2; protein_id "ENSMUSP00000125214.2"; transcript_support_level "1"; mgi_id "MGI:1920543"; tag "basic"; havana_gene "OTTMUSG00000003082.1"; havana_transcript "OTTMUST00000087286.1";
chr11	HAVANA	exon	102773371	102773522	0	+	.	gene_id "ENSMUSG00000020930.10"; transcript_id "ENSMUST00000021307.10"; gene_type "protein_coding"; gene_name "Ccdc103"; transcript_type "protein_coding"; transcript_name "Ccdc103-201"; exon_number 3; exon_id "ENSMUSE00000231579.2"; level 2; protein_id "ENSMUSP00000021307.4"; transcript_support_level "1"; mgi_id "MGI:1920543"; tag "basic"; tag "Ensembl_canonical"; tag "GENCODE_Primary"; tag "appris_principal_1"; tag "CCDS"; ccdsid "CCDS25506.1"; havana_gene "OTTMUSG00000003082.1"; havana_transcript "OTTMUST00000006344.1";
chr11	HAVANA	exon	102773371	102773522	0	+	.	gene_id "ENSMUSG00000020930.10"; transcript_id "ENSMUST00000159834.2"; gene_type "protein_coding"; gene_name "Ccdc103"; transcript_type "protein_coding"; transcript_name "Ccdc103-202"; exon_number 3; exon_id "ENSMUSE00000231579.2"; level 2; protein_id "ENSMUSP00000125214.2"; transcript_support_level "1"; mgi_id "MGI:1920543"; tag "basic"; havana_gene "OTTMUSG00000003082.1"; havana_transcript "OTTMUST00000087286.1";
chr11	ENSEMBL_gcm37	exon	102773371	102773522	23.8177748028773	+	.	gene_id "ENSMUSG00000020930.10"; transcript_id "ENSMUSG00000020930.10_tx_2"; exon_id "chr11_102773371_102773522_+"; exonnum "3"; txlen "2171";
chr11	ENSEMBL_gcm37	exon	102773371	102773522	15.0809544588331	+	.	gene_id "ENSMUSG00000020930.10"; transcript_id "ENSMUSG00000020930.10_tx_4"; exon_id "chr11_102773371_102773522_+"; exonnum "3"; txlen "1527";
chr11	ENSEMBL_gcm37	exon	102773371	102773522	2.31218347871351	+	.	gene_id "ENSMUSG00000020930.10"; transcript_id "ENSMUSG00000020930.10_tx_7"; exon_id "chr11_102773371_102773522_+"; exonnum "3"; txlen "2426";
chr11	ENSEMBL_gcm37	exon	102773371	102773522	0.204182312608073	+	.	gene_id "ENSMUSG00000020930.10"; transcript_id "ENSMUSG00000020930.10_tx_8"; exon_id "chr11_102773371_102773522_+"; exonnum "4"; txlen "2506";
chr11	ENSEMBL_gcm37	exon	102773371	102773522	0.204182312608073	+	.	gene_id "ENSMUSG00000020930.10"; transcript_id "ENSMUSG00000020930.10_tx_9"; exon_id "chr11_102773371_102773522_+"; exonnum "4"; txlen "1862";
chr11	HAVANA	start_codon	102773380	102773382	0	+	0	gene_id "ENSMUSG00000020930.10"; transcript_id "ENSMUST00000021307.10"; gene_type "protein_coding"; gene_name "Ccdc103"; transcript_type "protein_coding"; transcript_name "Ccdc103-201"; exon_number 3; exon_id "ENSMUSE00000231579.2"; level 2; protein_id "ENSMUSP00000021307.4"; transcript_support_level "1"; mgi_id "MGI:1920543"; tag "basic"; tag "Ensembl_canonical"; tag "GENCODE_Primary"; tag "appris_principal_1"; tag "CCDS"; ccdsid "CCDS25506.1"; havana_gene "OTTMUSG00000003082.1"; havana_transcript "OTTMUST00000006344.1";
chr11	HAVANA	start_codon	102773380	102773382	0	+	0	gene_id "ENSMUSG00000020930.10"; transcript_id "ENSMUST00000159834.2"; gene_type "protein_coding"; gene_name "Ccdc103"; transcript_type "protein_coding"; transcript_name "Ccdc103-202"; exon_number 3; exon_id "ENSMUSE00000231579.2"; level 2; protein_id "ENSMUSP00000125214.2"; transcript_support_level "1"; mgi_id "MGI:1920543"; tag "basic"; havana_gene "OTTMUSG00000003082.1"; havana_transcript "OTTMUST00000087286.1";
chr11	HAVANA	CDS	102773380	102773522	0	+	0	gene_id "ENSMUSG00000020930.10"; transcript_id "ENSMUST00000021307.10"; gene_type "protein_coding"; gene_name "Ccdc103"; transcript_type "protein_coding"; transcript_name "Ccdc103-201"; exon_number 3; exon_id "ENSMUSE00000231579.2"; level 2; protein_id "ENSMUSP00000021307.4"; transcript_support_level "1"; mgi_id "MGI:1920543"; tag "basic"; tag "Ensembl_canonical"; tag "GENCODE_Primary"; tag "appris_principal_1"; tag "CCDS"; ccdsid "CCDS25506.1"; havana_gene "OTTMUSG00000003082.1"; havana_transcript "OTTMUST00000006344.1";
chr11	HAVANA	CDS	102773380	102773522	0	+	0	gene_id "ENSMUSG00000020930.10"; transcript_id "ENSMUST00000159834.2"; gene_type "protein_coding"; gene_name "Ccdc103"; transcript_type "protein_coding"; transcript_name "Ccdc103-202"; exon_number 3; exon_id "ENSMUSE00000231579.2"; level 2; protein_id "ENSMUSP00000125214.2"; transcript_support_level "1"; mgi_id "MGI:1920543"; tag "basic"; havana_gene "OTTMUSG00000003082.1"; havana_transcript "OTTMUST00000087286.1";
chr11	HAVANA	exon	102773900	102774032	0	+	.	gene_id "ENSMUSG00000020930.10"; transcript_id "ENSMUST00000021307.10"; gene_type "protein_coding"; gene_name "Ccdc103"; transcript_type "protein_coding"; transcript_name "Ccdc103-201"; exon_number 4; exon_id "ENSMUSE00000113323.2"; level 2; protein_id "ENSMUSP00000021307.4"; transcript_support_level "1"; mgi_id "MGI:1920543"; tag "basic"; tag "Ensembl_canonical"; tag "GENCODE_Primary"; tag "appris_principal_1"; tag "CCDS"; ccdsid "CCDS25506.1"; havana_gene "OTTMUSG00000003082.1"; havana_transcript "OTTMUST00000006344.1";
chr11	HAVANA	CDS	102773900	102774032	0	+	1	gene_id "ENSMUSG00000020930.10"; transcript_id "ENSMUST00000021307.10"; gene_type "protein_coding"; gene_name "Ccdc103"; transcript_type "protein_coding"; transcript_name "Ccdc103-201"; exon_number 4; exon_id "ENSMUSE00000113323.2"; level 2; protein_id "ENSMUSP00000021307.4"; transcript_support_level "1"; mgi_id "MGI:1920543"; tag "basic"; tag "Ensembl_canonical"; tag "GENCODE_Primary"; tag "appris_principal_1"; tag "CCDS"; ccdsid "CCDS25506.1"; havana_gene "OTTMUSG00000003082.1"; havana_transcript "OTTMUST00000006344.1";
chr11	HAVANA	exon	102773900	102774032	0	+	.	gene_id "ENSMUSG00000020930.10"; transcript_id "ENSMUST00000159834.2"; gene_type "protein_coding"; gene_name "Ccdc103"; transcript_type "protein_coding"; transcript_name "Ccdc103-202"; exon_number 4; exon_id "ENSMUSE00000113323.2"; level 2; protein_id "ENSMUSP00000125214.2"; transcript_support_level "1"; mgi_id "MGI:1920543"; tag "basic"; havana_gene "OTTMUSG00000003082.1"; havana_transcript "OTTMUST00000087286.1";
chr11	HAVANA	CDS	102773900	102774032	0	+	1	gene_id "ENSMUSG00000020930.10"; transcript_id "ENSMUST00000159834.2"; gene_type "protein_coding"; gene_name "Ccdc103"; transcript_type "protein_coding"; transcript_name "Ccdc103-202"; exon_number 4; exon_id "ENSMUSE00000113323.2"; level 2; protein_id "ENSMUSP00000125214.2"; transcript_support_level "1"; mgi_id "MGI:1920543"; tag "basic"; havana_gene "OTTMUSG00000003082.1"; havana_transcript "OTTMUST00000087286.1";
chr11	ENSEMBL_gcm37	exon	102773900	102774032	23.8177748028773	+	.	gene_id "ENSMUSG00000020930.10"; transcript_id "ENSMUSG00000020930.10_tx_2"; exon_id "chr11_102773900_102774032_+"; exonnum "4"; txlen "2171";
chr11	ENSEMBL_gcm37	exon	102773900	102774032	15.0809544588331	+	.	gene_id "ENSMUSG00000020930.10"; transcript_id "ENSMUSG00000020930.10_tx_4"; exon_id "chr11_102773900_102774032_+"; exonnum "4"; txlen "1527";
chr11	ENSEMBL_gcm37	exon	102773900	102774032	2.31218347871351	+	.	gene_id "ENSMUSG00000020930.10"; transcript_id "ENSMUSG00000020930.10_tx_7"; exon_id "chr11_102773900_102774032_+"; exonnum "4"; txlen "2426";
chr11	ENSEMBL_gcm37	exon	102773900	102774032	0.204182312608073	+	.	gene_id "ENSMUSG00000020930.10"; transcript_id "ENSMUSG00000020930.10_tx_8"; exon_id "chr11_102773900_102774032_+"; exonnum "5"; txlen "2506";
chr11	ENSEMBL_gcm37	exon	102773900	102774032	0.204182312608073	+	.	gene_id "ENSMUSG00000020930.10"; transcript_id "ENSMUSG00000020930.10_tx_9"; exon_id "chr11_102773900_102774032_+"; exonnum "5"; txlen "1862";
chr11	HAVANA	CDS	102774630	102774668	0	+	0	gene_id "ENSMUSG00000020930.10"; transcript_id "ENSMUST00000159834.2"; gene_type "protein_coding"; gene_name "Ccdc103"; transcript_type "protein_coding"; transcript_name "Ccdc103-202"; exon_number 5; exon_id "ENSMUSE00000864034.2"; level 2; protein_id "ENSMUSP00000125214.2"; transcript_support_level "1"; mgi_id "MGI:1920543"; tag "basic"; havana_gene "OTTMUSG00000003082.1"; havana_transcript "OTTMUST00000087286.1";
chr11	HAVANA	exon	102774630	102775349	0	+	.	gene_id "ENSMUSG00000020930.10"; transcript_id "ENSMUST00000159834.2"; gene_type "protein_coding"; gene_name "Ccdc103"; transcript_type "protein_coding"; transcript_name "Ccdc103-202"; exon_number 5; exon_id "ENSMUSE00000864034.2"; level 2; protein_id "ENSMUSP00000125214.2"; transcript_support_level "1"; mgi_id "MGI:1920543"; tag "basic"; havana_gene "OTTMUSG00000003082.1"; havana_transcript "OTTMUST00000087286.1";
chr11	ENSEMBL_gcm37	exon	102774630	102775349	15.0809544588331	+	.	gene_id "ENSMUSG00000020930.10"; transcript_id "ENSMUSG00000020930.10_tx_4"; exon_id "chr11_102774630_102775349_+"; exonnum "5"; txlen "1527";
chr11	ENSEMBL_gcm37	exon	102774630	102775349	0.204182312608073	+	.	gene_id "ENSMUSG00000020930.10"; transcript_id "ENSMUSG00000020930.10_tx_9"; exon_id "chr11_102774630_102775349_+"; exonnum "6"; txlen "1862";
chr11	HAVANA	stop_codon	102774669	102774671	0	+	0	gene_id "ENSMUSG00000020930.10"; transcript_id "ENSMUST00000159834.2"; gene_type "protein_coding"; gene_name "Ccdc103"; transcript_type "protein_coding"; transcript_name "Ccdc103-202"; exon_number 5; exon_id "ENSMUSE00000864034.2"; level 2; protein_id "ENSMUSP00000125214.2"; transcript_support_level "1"; mgi_id "MGI:1920543"; tag "basic"; havana_gene "OTTMUSG00000003082.1"; havana_transcript "OTTMUST00000087286.1";
chr11	HAVANA	UTR	102774669	102775349	0	+	.	gene_id "ENSMUSG00000020930.10"; transcript_id "ENSMUST00000159834.2"; gene_type "protein_coding"; gene_name "Ccdc103"; transcript_type "protein_coding"; transcript_name "Ccdc103-202"; exon_number 5; exon_id "ENSMUSE00000864034.2"; level 2; protein_id "ENSMUSP00000125214.2"; transcript_support_level "1"; mgi_id "MGI:1920543"; tag "basic"; havana_gene "OTTMUSG00000003082.1"; havana_transcript "OTTMUST00000087286.1";
chr11	HAVANA	CDS	102774679	102775113	0	+	0	gene_id "ENSMUSG00000020930.10"; transcript_id "ENSMUST00000021307.10"; gene_type "protein_coding"; gene_name "Ccdc103"; transcript_type "protein_coding"; transcript_name "Ccdc103-201"; exon_number 5; exon_id "ENSMUSE00000342498.5"; level 2; protein_id "ENSMUSP00000021307.4"; transcript_support_level "1"; mgi_id "MGI:1920543"; tag "basic"; tag "Ensembl_canonical"; tag "GENCODE_Primary"; tag "appris_principal_1"; tag "CCDS"; ccdsid "CCDS25506.1"; havana_gene "OTTMUSG00000003082.1"; havana_transcript "OTTMUST00000006344.1";
chr11	HAVANA	exon	102774679	102776042	0	+	.	gene_id "ENSMUSG00000020930.10"; transcript_id "ENSMUST00000021307.10"; gene_type "protein_coding"; gene_name "Ccdc103"; transcript_type "protein_coding"; transcript_name "Ccdc103-201"; exon_number 5; exon_id "ENSMUSE00000342498.5"; level 2; protein_id "ENSMUSP00000021307.4"; transcript_support_level "1"; mgi_id "MGI:1920543"; tag "basic"; tag "Ensembl_canonical"; tag "GENCODE_Primary"; tag "appris_principal_1"; tag "CCDS"; ccdsid "CCDS25506.1"; havana_gene "OTTMUSG00000003082.1"; havana_transcript "OTTMUST00000006344.1";
chr11	ENSEMBL_gcm37	exon	102774679	102776042	23.8177748028773	+	.	gene_id "ENSMUSG00000020930.10"; transcript_id "ENSMUSG00000020930.10_tx_2"; exon_id "chr11_102774679_102776042_+"; exonnum "5"; txlen "2171";
chr11	ENSEMBL_gcm37	exon	102774679	102776042	2.31218347871351	+	.	gene_id "ENSMUSG00000020930.10"; transcript_id "ENSMUSG00000020930.10_tx_7"; exon_id "chr11_102774679_102776042_+"; exonnum "5"; txlen "2426";
chr11	ENSEMBL_gcm37	exon	102774679	102776042	0.204182312608073	+	.	gene_id "ENSMUSG00000020930.10"; transcript_id "ENSMUSG00000020930.10_tx_8"; exon_id "chr11_102774679_102776042_+"; exonnum "6"; txlen "2506";
chr11	HAVANA	stop_codon	102775114	102775116	0	+	0	gene_id "ENSMUSG00000020930.10"; transcript_id "ENSMUST00000021307.10"; gene_type "protein_coding"; gene_name "Ccdc103"; transcript_type "protein_coding"; transcript_name "Ccdc103-201"; exon_number 5; exon_id "ENSMUSE00000342498.5"; level 2; protein_id "ENSMUSP00000021307.4"; transcript_support_level "1"; mgi_id "MGI:1920543"; tag "basic"; tag "Ensembl_canonical"; tag "GENCODE_Primary"; tag "appris_principal_1"; tag "CCDS"; ccdsid "CCDS25506.1"; havana_gene "OTTMUSG00000003082.1"; havana_transcript "OTTMUST00000006344.1";
chr11	HAVANA	UTR	102775114	102776042	0	+	.	gene_id "ENSMUSG00000020930.10"; transcript_id "ENSMUST00000021307.10"; gene_type "protein_coding"; gene_name "Ccdc103"; transcript_type "protein_coding"; transcript_name "Ccdc103-201"; exon_number 5; exon_id "ENSMUSE00000342498.5"; level 2; protein_id "ENSMUSP00000021307.4"; transcript_support_level "1"; mgi_id "MGI:1920543"; tag "basic"; tag "Ensembl_canonical"; tag "GENCODE_Primary"; tag "appris_principal_1"; tag "CCDS"; ccdsid "CCDS25506.1"; havana_gene "OTTMUSG00000003082.1"; havana_transcript "OTTMUST00000006344.1";
chr11	HAVANA	UTR	102775995	102776197	0	+	.	gene_id "ENSMUSG00000075510.4"; transcript_id "ENSMUST00000100369.4"; gene_type "protein_coding"; gene_name "Fam187a"; transcript_type "protein_coding"; transcript_name "Fam187a-201"; exon_number 1; exon_id "ENSMUSE00000647300.4"; level 2; protein_id "ENSMUSP00000097938.4"; transcript_support_level "NA"; mgi_id "MGI:1914034"; tag "basic"; tag "Ensembl_canonical"; tag "GENCODE_Primary"; tag "appris_principal_1"; tag "CCDS"; ccdsid "CCDS48949.1"; havana_gene "OTTMUSG00000034309.1"; havana_transcript "OTTMUST00000087287.1";
chr11	HAVANA	gene	102775995	102777557	0	+	.	gene_id "ENSMUSG00000075510.4"; gene_type "protein_coding"; gene_name "Fam187a"; level 2; mgi_id "MGI:1914034"; tag "overlapping_locus"; havana_gene "OTTMUSG00000034309.1";
chr11	HAVANA	transcript	102775995	102777557	0	+	.	gene_id "ENSMUSG00000075510.4"; transcript_id "ENSMUST00000100369.4"; gene_type "protein_coding"; gene_name "Fam187a"; transcript_type "protein_coding"; transcript_name "Fam187a-201"; level 2; protein_id "ENSMUSP00000097938.4"; transcript_support_level "NA"; mgi_id "MGI:1914034"; tag "basic"; tag "Ensembl_canonical"; tag "GENCODE_Primary"; tag "appris_principal_1"; tag "CCDS"; ccdsid "CCDS48949.1"; havana_gene "OTTMUSG00000034309.1"; havana_transcript "OTTMUST00000087287.1";
chr11	HAVANA	exon	102775995	102777557	0	+	.	gene_id "ENSMUSG00000075510.4"; transcript_id "ENSMUST00000100369.4"; gene_type "protein_coding"; gene_name "Fam187a"; transcript_type "protein_coding"; transcript_name "Fam187a-201"; exon_number 1; exon_id "ENSMUSE00000647300.4"; level 2; protein_id "ENSMUSP00000097938.4"; transcript_support_level "NA"; mgi_id "MGI:1914034"; tag "basic"; tag "Ensembl_canonical"; tag "GENCODE_Primary"; tag "appris_principal_1"; tag "CCDS"; ccdsid "CCDS48949.1"; havana_gene "OTTMUSG00000034309.1"; havana_transcript "OTTMUST00000087287.1";
chr11	HAVANA	start_codon	102776198	102776200	0	+	0	gene_id "ENSMUSG00000075510.4"; transcript_id "ENSMUST00000100369.4"; gene_type "protein_coding"; gene_name "Fam187a"; transcript_type "protein_coding"; transcript_name "Fam187a-201"; exon_number 1; exon_id "ENSMUSE00000647300.4"; level 2; protein_id "ENSMUSP00000097938.4"; transcript_support_level "NA"; mgi_id "MGI:1914034"; tag "basic"; tag "Ensembl_canonical"; tag "GENCODE_Primary"; tag "appris_principal_1"; tag "CCDS"; ccdsid "CCDS48949.1"; havana_gene "OTTMUSG00000034309.1"; havana_transcript "OTTMUST00000087287.1";
chr11	HAVANA	CDS	102776198	102777448	0	+	0	gene_id "ENSMUSG00000075510.4"; transcript_id "ENSMUST00000100369.4"; gene_type "protein_coding"; gene_name "Fam187a"; transcript_type "protein_coding"; transcript_name "Fam187a-201"; exon_number 1; exon_id "ENSMUSE00000647300.4"; level 2; protein_id "ENSMUSP00000097938.4"; transcript_support_level "NA"; mgi_id "MGI:1914034"; tag "basic"; tag "Ensembl_canonical"; tag "GENCODE_Primary"; tag "appris_principal_1"; tag "CCDS"; ccdsid "CCDS48949.1"; havana_gene "OTTMUSG00000034309.1"; havana_transcript "OTTMUST00000087287.1";
chr11	HAVANA	stop_codon	102777449	102777451	0	+	0	gene_id "ENSMUSG00000075510.4"; transcript_id "ENSMUST00000100369.4"; gene_type "protein_coding"; gene_name "Fam187a"; transcript_type "protein_coding"; transcript_name "Fam187a-201"; exon_number 1; exon_id "ENSMUSE00000647300.4"; level 2; protein_id "ENSMUSP00000097938.4"; transcript_support_level "NA"; mgi_id "MGI:1914034"; tag "basic"; tag "Ensembl_canonical"; tag "GENCODE_Primary"; tag "appris_principal_1"; tag "CCDS"; ccdsid "CCDS48949.1"; havana_gene "OTTMUSG00000034309.1"; havana_transcript "OTTMUST00000087287.1";
chr11	HAVANA	UTR	102777449	102777557	0	+	.	gene_id "ENSMUSG00000075510.4"; transcript_id "ENSMUST00000100369.4"; gene_type "protein_coding"; gene_name "Fam187a"; transcript_type "protein_coding"; transcript_name "Fam187a-201"; exon_number 1; exon_id "ENSMUSE00000647300.4"; level 2; protein_id "ENSMUSP00000097938.4"; transcript_support_level "NA"; mgi_id "MGI:1914034"; tag "basic"; tag "Ensembl_canonical"; tag "GENCODE_Primary"; tag "appris_principal_1"; tag "CCDS"; ccdsid "CCDS48949.1"; havana_gene "OTTMUSG00000034309.1"; havana_transcript "OTTMUST00000087287.1";
chr11	sragcm37_es	exon	102783971	102784565	0.2032869528562	+	.	gene_id "sragcm37_gene_8119"; transcript_id "sragcm37_gene_8119_tx_2"; exon_id "chr11_102783971_102784565_+"; exonnum "1"; txlen "805";
chr11	sragcm37_es	exon	102783971	102784565	0.0506302630604469	+	.	gene_id "sragcm37_gene_8119"; transcript_id "sragcm37_gene_8119_tx_6"; exon_id "chr11_102783971_102784565_+"; exonnum "1"; txlen "897";
chr11	sragcm37_es	exon	102784011	102784231	0.292890080458457	+	.	gene_id "sragcm37_gene_8119"; transcript_id "sragcm37_gene_8119_tx_1"; exon_id "chr11_102784011_102784231_+"; exonnum "1"; txlen "1480";
chr11	sragcm37_mid	exon	102785282	102785373	0.292890080458457	+	.	gene_id "sragcm37_gene_8119"; transcript_id "sragcm37_gene_8119_tx_1"; exon_id "chr11_102785282_102785373_+"; exonnum "2"; txlen "1480";
chr11	sragcm37_mid	exon	102785282	102785373	0.2032869528562	+	.	gene_id "sragcm37_gene_8119"; transcript_id "sragcm37_gene_8119_tx_2"; exon_id "chr11_102785282_102785373_+"; exonnum "2"; txlen "805";
chr11	sragcm37_mid	exon	102785282	102785373	0.0506302630604469	+	.	gene_id "sragcm37_gene_8119"; transcript_id "sragcm37_gene_8119_tx_6"; exon_id "chr11_102785282_102785373_+"; exonnum "2"; txlen "897";
chr11	sragcm37_ss	exon	102785922	102786131	0.0506302630604469	+	.	gene_id "sragcm37_gene_8119"; transcript_id "sragcm37_gene_8119_tx_6"; exon_id "chr11_102785922_102786131_+"; exonnum "3"; txlen "897";
chr11	sragcm37_ss	exon	102787503	102787620	0.2032869528562	+	.	gene_id "sragcm37_gene_8119"; transcript_id "sragcm37_gene_8119_tx_2"; exon_id "chr11_102787503_102787620_+"; exonnum "3"; txlen "805";
chr11	sragcm37_mid	exon	102787686	102788852	0.292890080458457	+	.	gene_id "sragcm37_gene_8119"; transcript_id "sragcm37_gene_8119_tx_1"; exon_id "chr11_102787686_102788852_+"; exonnum "3"; txlen "1480";
chr11	sragcm37_mid	exon	102789368	102789546	0.00159525528522564	+	.	gene_id "sragcm37_gene_8119"; transcript_id "sragcm37_gene_8119_tx_11"; exon_id "chr11_102789368_102789546_+"; exonnum "1"; txlen "1337";
chr11	sragcm37_mid	exon	102789368	102789546	0.00159525528522564	+	.	gene_id "sragcm37_gene_8119"; transcript_id "sragcm37_gene_8119_tx_12"; exon_id "chr11_102789368_102789546_+"; exonnum "1"; txlen "932";
chr11	sragcm37_mid	exon	102789368	102789546	0.163403139746451	+	.	gene_id "sragcm37_gene_8119"; transcript_id "sragcm37_gene_8119_tx_3"; exon_id "chr11_102789368_102789546_+"; exonnum "1"; txlen "1064";
chr11	sragcm37_mid	exon	102789368	102789546	0.0206840163382923	+	.	gene_id "sragcm37_gene_8119"; transcript_id "sragcm37_gene_8119_tx_9"; exon_id "chr11_102789368_102789546_+"; exonnum "1"; txlen "659";
chr11	sragcm37_mid	exon	102792142	102792342	0.00159525528522564	+	.	gene_id "sragcm37_gene_8119"; transcript_id "sragcm37_gene_8119_tx_11"; exon_id "chr11_102792142_102792342_+"; exonnum "2"; txlen "1337";
chr11	sragcm37_mid	exon	102792142	102792342	0.00159525528522564	+	.	gene_id "sragcm37_gene_8119"; transcript_id "sragcm37_gene_8119_tx_12"; exon_id "chr11_102792142_102792342_+"; exonnum "2"; txlen "932";
chr11	sragcm37_es	exon	102792697	102792828	0.0166233665213543	+	.	gene_id "sragcm37_gene_8119"; transcript_id "sragcm37_gene_8119_tx_10"; exon_id "chr11_102792697_102792828_+"; exonnum "1"; txlen "612";
chr11	sragcm37_es	exon	102792697	102792828	0.0281965963779934	+	.	gene_id "sragcm37_gene_8119"; transcript_id "sragcm37_gene_8119_tx_7"; exon_id "chr11_102792697_102792828_+"; exonnum "1"; txlen "1017";
chr11	sragcm37_es	exon	102792697	102792828	0.0281965963779934	+	.	gene_id "sragcm37_gene_8119"; transcript_id "sragcm37_gene_8119_tx_8"; exon_id "chr11_102792697_102792828_+"; exonnum "1"; txlen "741";
chr11	sragcm37_mid	exon	102793939	102794194	0.0166233665213543	+	.	gene_id "sragcm37_gene_8119"; transcript_id "sragcm37_gene_8119_tx_10"; exon_id "chr11_102793939_102794194_+"; exonnum "2"; txlen "612";
chr11	sragcm37_mid	exon	102793939	102794194	0.00159525528522564	+	.	gene_id "sragcm37_gene_8119"; transcript_id "sragcm37_gene_8119_tx_11"; exon_id "chr11_102793939_102794194_+"; exonnum "3"; txlen "1337";
chr11	sragcm37_mid	exon	102793939	102794194	0.00159525528522564	+	.	gene_id "sragcm37_gene_8119"; transcript_id "sragcm37_gene_8119_tx_12"; exon_id "chr11_102793939_102794194_+"; exonnum "3"; txlen "932";
chr11	sragcm37_mid	exon	102793939	102794194	0.163403139746451	+	.	gene_id "sragcm37_gene_8119"; transcript_id "sragcm37_gene_8119_tx_3"; exon_id "chr11_102793939_102794194_+"; exonnum "2"; txlen "1064";
chr11	sragcm37_mid	exon	102793939	102794194	0.0281965963779934	+	.	gene_id "sragcm37_gene_8119"; transcript_id "sragcm37_gene_8119_tx_7"; exon_id "chr11_102793939_102794194_+"; exonnum "2"; txlen "1017";
chr11	sragcm37_mid	exon	102793939	102794194	0.0281965963779934	+	.	gene_id "sragcm37_gene_8119"; transcript_id "sragcm37_gene_8119_tx_8"; exon_id "chr11_102793939_102794194_+"; exonnum "2"; txlen "741";
chr11	sragcm37_mid	exon	102793939	102794194	0.0206840163382923	+	.	gene_id "sragcm37_gene_8119"; transcript_id "sragcm37_gene_8119_tx_9"; exon_id "chr11_102793939_102794194_+"; exonnum "2"; txlen "659";
chr11	sragcm37_ss	exon	102794987	102795339	0.0281965963779934	+	.	gene_id "sragcm37_gene_8119"; transcript_id "sragcm37_gene_8119_tx_8"; exon_id "chr11_102794987_102795339_+"; exonnum "3"; txlen "741";
chr11	sragcm37_mid	exon	102796038	102796109	0.00159525528522564	+	.	gene_id "sragcm37_gene_8119"; transcript_id "sragcm37_gene_8119_tx_11"; exon_id "chr11_102796038_102796109_+"; exonnum "4"; txlen "1337";
chr11	sragcm37_mid	exon	102796038	102796109	0.00159525528522564	+	.	gene_id "sragcm37_gene_8119"; transcript_id "sragcm37_gene_8119_tx_12"; exon_id "chr11_102796038_102796109_+"; exonnum "4"; txlen "932";
chr11	sragcm37_mid	exon	102796254	102796318	0.0166233665213543	+	.	gene_id "sragcm37_gene_8119"; transcript_id "sragcm37_gene_8119_tx_10"; exon_id "chr11_102796254_102796318_+"; exonnum "3"; txlen "612";
chr11	sragcm37_mid	exon	102796254	102796318	0.00159525528522564	+	.	gene_id "sragcm37_gene_8119"; transcript_id "sragcm37_gene_8119_tx_11"; exon_id "chr11_102796254_102796318_+"; exonnum "5"; txlen "1337";
chr11	sragcm37_mid	exon	102796254	102796318	0.00159525528522564	+	.	gene_id "sragcm37_gene_8119"; transcript_id "sragcm37_gene_8119_tx_12"; exon_id "chr11_102796254_102796318_+"; exonnum "5"; txlen "932";
chr11	sragcm37_mid	exon	102796254	102796318	0.163403139746451	+	.	gene_id "sragcm37_gene_8119"; transcript_id "sragcm37_gene_8119_tx_3"; exon_id "chr11_102796254_102796318_+"; exonnum "3"; txlen "1064";
chr11	sragcm37_mid	exon	102796254	102796318	0.0281965963779934	+	.	gene_id "sragcm37_gene_8119"; transcript_id "sragcm37_gene_8119_tx_7"; exon_id "chr11_102796254_102796318_+"; exonnum "3"; txlen "1017";
chr11	sragcm37_mid	exon	102796254	102796318	0.0206840163382923	+	.	gene_id "sragcm37_gene_8119"; transcript_id "sragcm37_gene_8119_tx_9"; exon_id "chr11_102796254_102796318_+"; exonnum "3"; txlen "659";
chr11	sragcm37_mid	exon	102797357	102797437	0.0166233665213543	+	.	gene_id "sragcm37_gene_8119"; transcript_id "sragcm37_gene_8119_tx_10"; exon_id "chr11_102797357_102797437_+"; exonnum "4"; txlen "612";
chr11	sragcm37_mid	exon	102797357	102797437	0.00159525528522564	+	.	gene_id "sragcm37_gene_8119"; transcript_id "sragcm37_gene_8119_tx_11"; exon_id "chr11_102797357_102797437_+"; exonnum "6"; txlen "1337";
chr11	sragcm37_mid	exon	102797357	102797437	0.00159525528522564	+	.	gene_id "sragcm37_gene_8119"; transcript_id "sragcm37_gene_8119_tx_12"; exon_id "chr11_102797357_102797437_+"; exonnum "6"; txlen "932";
chr11	sragcm37_mid	exon	102797357	102797437	0.163403139746451	+	.	gene_id "sragcm37_gene_8119"; transcript_id "sragcm37_gene_8119_tx_3"; exon_id "chr11_102797357_102797437_+"; exonnum "4"; txlen "1064";
chr11	sragcm37_mid	exon	102797357	102797437	0.0281965963779934	+	.	gene_id "sragcm37_gene_8119"; transcript_id "sragcm37_gene_8119_tx_7"; exon_id "chr11_102797357_102797437_+"; exonnum "4"; txlen "1017";
chr11	sragcm37_mid	exon	102797357	102797437	0.0206840163382923	+	.	gene_id "sragcm37_gene_8119"; transcript_id "sragcm37_gene_8119_tx_9"; exon_id "chr11_102797357_102797437_+"; exonnum "4"; txlen "659";
chr11	sragcm37_ss	exon	102797741	102797818	0.0166233665213543	+	.	gene_id "sragcm37_gene_8119"; transcript_id "sragcm37_gene_8119_tx_10"; exon_id "chr11_102797741_102797818_+"; exonnum "5"; txlen "612";
chr11	sragcm37_ss	exon	102797741	102797818	0.00159525528522564	+	.	gene_id "sragcm37_gene_8119"; transcript_id "sragcm37_gene_8119_tx_12"; exon_id "chr11_102797741_102797818_+"; exonnum "7"; txlen "932";
chr11	sragcm37_ss	exon	102797741	102797818	0.0206840163382923	+	.	gene_id "sragcm37_gene_8119"; transcript_id "sragcm37_gene_8119_tx_9"; exon_id "chr11_102797741_102797818_+"; exonnum "5"; txlen "659";
chr11	sragcm37_ss	exon	102801292	102801774	0.00159525528522564	+	.	gene_id "sragcm37_gene_8119"; transcript_id "sragcm37_gene_8119_tx_11"; exon_id "chr11_102801292_102801774_+"; exonnum "7"; txlen "1337";
chr11	sragcm37_ss	exon	102801292	102801774	0.163403139746451	+	.	gene_id "sragcm37_gene_8119"; transcript_id "sragcm37_gene_8119_tx_3"; exon_id "chr11_102801292_102801774_+"; exonnum "5"; txlen "1064";
chr11	sragcm37_ss	exon	102801292	102801774	0.0281965963779934	+	.	gene_id "sragcm37_gene_8119"; transcript_id "sragcm37_gene_8119_tx_7"; exon_id "chr11_102801292_102801774_+"; exonnum "5"; txlen "1017";
chr11	sragcm37_es	exon	102844496	102844839	0.0885307696674774	+	.	gene_id "ENSMUSG00000138616.1"; transcript_id "ENSMUSG00000138616.1_tx_2"; exon_id "chr11_102844496_102844839_+"; exonnum "1"; txlen "768";
chr11	sragcm37_es	exon	102844496	102844839	0.00529671271514822	+	.	gene_id "ENSMUSG00000138616.1"; transcript_id "ENSMUSG00000138616.1_tx_5"; exon_id "chr11_102844496_102844839_+"; exonnum "1"; txlen "1031";
chr11	sragcm37_ss	exon	102850069	102850492	0.0885307696674774	+	.	gene_id "ENSMUSG00000138616.1"; transcript_id "ENSMUSG00000138616.1_tx_2"; exon_id "chr11_102850069_102850492_+"; exonnum "2"; txlen "768";
chr11	sragcm37_es	exon	102875379	102875585	0.0188986479597999	+	.	gene_id "ENSMUSG00000138616.1"; transcript_id "ENSMUSG00000138616.1_tx_3"; exon_id "chr11_102875379_102875585_+"; exonnum "1"; txlen "894";
chr11	HAVANA	exon	102880873	102881500	0	+	.	gene_id "ENSMUSG00000138616.1"; transcript_id "ENSMUST00000348934.1"; gene_type "lncRNA"; gene_name "ENSMUSG00000138616"; transcript_type "lncRNA"; transcript_name "ENSMUST00000348934"; exon_number 1; exon_id "ENSMUSE00001687022.1"; level 2; tag "TAGENE";
chr11	HAVANA	transcript	102880873	102882807	0	+	.	gene_id "ENSMUSG00000138616.1"; transcript_id "ENSMUST00000348934.1"; gene_type "lncRNA"; gene_name "ENSMUSG00000138616"; transcript_type "lncRNA"; transcript_name "ENSMUST00000348934"; level 2; tag "TAGENE";
chr11	HAVANA	gene	102880873	102886536	0	+	.	gene_id "ENSMUSG00000138616.1"; gene_type "lncRNA"; gene_name "ENSMUSG00000138616"; level 2;
chr11	HAVANA	exon	102881185	102881403	0	+	.	gene_id "ENSMUSG00000138616.1"; transcript_id "ENSMUST00000348931.1"; gene_type "lncRNA"; gene_name "ENSMUSG00000138616"; transcript_type "lncRNA"; transcript_name "ENSMUST00000348931"; exon_number 1; exon_id "ENSMUSE00001687023.1"; level 2; tag "basic"; tag "Ensembl_canonical"; tag "GENCODE_Primary"; tag "TAGENE";
chr11	HAVANA	transcript	102881185	102886536	0	+	.	gene_id "ENSMUSG00000138616.1"; transcript_id "ENSMUST00000348931.1"; gene_type "lncRNA"; gene_name "ENSMUSG00000138616"; transcript_type "lncRNA"; transcript_name "ENSMUST00000348931"; level 2; tag "basic"; tag "Ensembl_canonical"; tag "GENCODE_Primary"; tag "TAGENE";
chr11	HAVANA	exon	102881198	102881500	0	+	.	gene_id "ENSMUSG00000138616.1"; transcript_id "ENSMUST00000348932.1"; gene_type "lncRNA"; gene_name "ENSMUSG00000138616"; transcript_type "lncRNA"; transcript_name "ENSMUST00000348932"; exon_number 1; exon_id "ENSMUSE00001687030.1"; level 2; tag "TAGENE";
chr11	HAVANA	transcript	102881198	102886536	0	+	.	gene_id "ENSMUSG00000138616.1"; transcript_id "ENSMUST00000348932.1"; gene_type "lncRNA"; gene_name "ENSMUSG00000138616"; transcript_type "lncRNA"; transcript_name "ENSMUST00000348932"; level 2; tag "TAGENE";
chr11	HAVANA	exon	102881204	102881465	0	+	.	gene_id "ENSMUSG00000138616.1"; transcript_id "ENSMUST00000348935.1"; gene_type "lncRNA"; gene_name "ENSMUSG00000138616"; transcript_type "lncRNA"; transcript_name "ENSMUST00000348935"; exon_number 1; exon_id "ENSMUSE00001687021.1"; level 2; tag "TAGENE";
chr11	HAVANA	transcript	102881204	102882807	0	+	.	gene_id "ENSMUSG00000138616.1"; transcript_id "ENSMUST00000348935.1"; gene_type "lncRNA"; gene_name "ENSMUSG00000138616"; transcript_type "lncRNA"; transcript_name "ENSMUST00000348935"; level 2; tag "TAGENE";
chr11	HAVANA	exon	102881208	102881500	0	+	.	gene_id "ENSMUSG00000138616.1"; transcript_id "ENSMUST00000348933.1"; gene_type "lncRNA"; gene_name "ENSMUSG00000138616"; transcript_type "lncRNA"; transcript_name "ENSMUST00000348933"; exon_number 1; exon_id "ENSMUSE00001687029.1"; level 2; tag "basic"; tag "TAGENE";
chr11	HAVANA	transcript	102881208	102886529	0	+	.	gene_id "ENSMUSG00000138616.1"; transcript_id "ENSMUST00000348933.1"; gene_type "lncRNA"; gene_name "ENSMUSG00000138616"; transcript_type "lncRNA"; transcript_name "ENSMUST00000348933"; level 2; tag "basic"; tag "TAGENE";
chr11	sragcm37_mid	exon	102881396	102881500	0.0188986479597999	+	.	gene_id "ENSMUSG00000138616.1"; transcript_id "ENSMUSG00000138616.1_tx_3"; exon_id "chr11_102881396_102881500_+"; exonnum "2"; txlen "894";
chr11	sragcm37_mid	exon	102881396	102881500	0.00529671271514822	+	.	gene_id "ENSMUSG00000138616.1"; transcript_id "ENSMUSG00000138616.1_tx_5"; exon_id "chr11_102881396_102881500_+"; exonnum "2"; txlen "1031";
chr11	HAVANA	exon	102882371	102882590	0	+	.	gene_id "ENSMUSG00000138616.1"; transcript_id "ENSMUST00000348932.1"; gene_type "lncRNA"; gene_name "ENSMUSG00000138616"; transcript_type "lncRNA"; transcript_name "ENSMUST00000348932"; exon_number 2; exon_id "ENSMUSE00001687026.1"; level 2; tag "TAGENE";
chr11	HAVANA	exon	102882371	102882590	0	+	.	gene_id "ENSMUSG00000138616.1"; transcript_id "ENSMUST00000348933.1"; gene_type "lncRNA"; gene_name "ENSMUSG00000138616"; transcript_type "lncRNA"; transcript_name "ENSMUST00000348933"; exon_number 2; exon_id "ENSMUSE00001687026.1"; level 2; tag "basic"; tag "TAGENE";
chr11	ENSEMBL_gcm37	exon	102882371	102882590	0.0188986479597999	+	.	gene_id "ENSMUSG00000138616.1"; transcript_id "ENSMUSG00000138616.1_tx_3"; exon_id "chr11_102882371_102882590_+"; exonnum "3"; txlen "894";
chr11	ENSEMBL_gcm37	exon	102882371	102882590	0.00529671271514822	+	.	gene_id "ENSMUSG00000138616.1"; transcript_id "ENSMUSG00000138616.1_tx_5"; exon_id "chr11_102882371_102882590_+"; exonnum "3"; txlen "1031";
chr11	HAVANA	exon	102882371	102882807	0	+	.	gene_id "ENSMUSG00000138616.1"; transcript_id "ENSMUST00000348934.1"; gene_type "lncRNA"; gene_name "ENSMUSG00000138616"; transcript_type "lncRNA"; transcript_name "ENSMUST00000348934"; exon_number 2; exon_id "ENSMUSE00001687027.1"; level 2; tag "TAGENE";
chr11	HAVANA	exon	102882371	102882807	0	+	.	gene_id "ENSMUSG00000138616.1"; transcript_id "ENSMUST00000348935.1"; gene_type "lncRNA"; gene_name "ENSMUSG00000138616"; transcript_type "lncRNA"; transcript_name "ENSMUST00000348935"; exon_number 2; exon_id "ENSMUSE00001687027.1"; level 2; tag "TAGENE";
chr11	HAVANA	exon	102882371	102883441	0	+	.	gene_id "ENSMUSG00000138616.1"; transcript_id "ENSMUST00000348931.1"; gene_type "lncRNA"; gene_name "ENSMUSG00000138616"; transcript_type "lncRNA"; transcript_name "ENSMUST00000348931"; exon_number 2; exon_id "ENSMUSE00001687025.1"; level 2; tag "basic"; tag "Ensembl_canonical"; tag "GENCODE_Primary"; tag "TAGENE";
chr11	HAVANA	exon	102883141	102883441	0	+	.	gene_id "ENSMUSG00000138616.1"; transcript_id "ENSMUST00000348933.1"; gene_type "lncRNA"; gene_name "ENSMUSG00000138616"; transcript_type "lncRNA"; transcript_name "ENSMUST00000348933"; exon_number 3; exon_id "ENSMUSE00001687031.1"; level 2; tag "basic"; tag "TAGENE";
chr11	HAVANA	exon	102883305	102883441	0	+	.	gene_id "ENSMUSG00000138616.1"; transcript_id "ENSMUST00000348932.1"; gene_type "lncRNA"; gene_name "ENSMUSG00000138616"; transcript_type "lncRNA"; transcript_name "ENSMUST00000348932"; exon_number 3; exon_id "ENSMUSE00001687028.1"; level 2; tag "TAGENE";
chr11	ENSEMBL_gcm37	exon	102883305	102883441	0.0188986479597999	+	.	gene_id "ENSMUSG00000138616.1"; transcript_id "ENSMUSG00000138616.1_tx_3"; exon_id "chr11_102883305_102883441_+"; exonnum "4"; txlen "894";
chr11	ENSEMBL_gcm37	exon	102883305	102883441	0.00529671271514822	+	.	gene_id "ENSMUSG00000138616.1"; transcript_id "ENSMUSG00000138616.1_tx_5"; exon_id "chr11_102883305_102883441_+"; exonnum "4"; txlen "1031";
chr11	HAVANA	exon	102886305	102886529	0	+	.	gene_id "ENSMUSG00000138616.1"; transcript_id "ENSMUST00000348933.1"; gene_type "lncRNA"; gene_name "ENSMUSG00000138616"; transcript_type "lncRNA"; transcript_name "ENSMUST00000348933"; exon_number 4; exon_id "ENSMUSE00001687020.1"; level 2; tag "basic"; tag "TAGENE";
chr11	ENSEMBL_gcm37	exon	102886305	102886529	0.0188986479597999	+	.	gene_id "ENSMUSG00000138616.1"; transcript_id "ENSMUSG00000138616.1_tx_3"; exon_id "chr11_102886305_102886529_+"; exonnum "5"; txlen "894";
chr11	ENSEMBL_gcm37	exon	102886305	102886529	0.00529671271514822	+	.	gene_id "ENSMUSG00000138616.1"; transcript_id "ENSMUSG00000138616.1_tx_5"; exon_id "chr11_102886305_102886529_+"; exonnum "5"; txlen "1031";
chr11	HAVANA	exon	102886305	102886536	0	+	.	gene_id "ENSMUSG00000138616.1"; transcript_id "ENSMUST00000348931.1"; gene_type "lncRNA"; gene_name "ENSMUSG00000138616"; transcript_type "lncRNA"; transcript_name "ENSMUST00000348931"; exon_number 3; exon_id "ENSMUSE00001687024.1"; level 2; tag "basic"; tag "Ensembl_canonical"; tag "GENCODE_Primary"; tag "TAGENE";
chr11	HAVANA	exon	102886305	102886536	0	+	.	gene_id "ENSMUSG00000138616.1"; transcript_id "ENSMUST00000348932.1"; gene_type "lncRNA"; gene_name "ENSMUSG00000138616"; transcript_type "lncRNA"; transcript_name "ENSMUST00000348932"; exon_number 4; exon_id "ENSMUSE00001687024.1"; level 2; tag "TAGENE";
chr11	sragcm37_mid	exon	102901752	102901973	0.0188826652135181	+	.	gene_id "ENSMUSG00000020936.9"; transcript_id "ENSMUSG00000020936.9_tx_4"; exon_id "chr11_102901752_102901973_+"; exonnum "1"; txlen "5200";
chr11	sragcm37_mid	exon	102906201	102906363	0.0188826652135181	+	.	gene_id "ENSMUSG00000020936.9"; transcript_id "ENSMUSG00000020936.9_tx_4"; exon_id "chr11_102906201_102906363_+"; exonnum "2"; txlen "5200";
chr11	sragcm37_mid	exon	102916348	102916480	0.0188826652135181	+	.	gene_id "ENSMUSG00000020936.9"; transcript_id "ENSMUSG00000020936.9_tx_4"; exon_id "chr11_102916348_102916480_+"; exonnum "3"; txlen "5200";
chr11	sragcm37_es	exon	102918647	102918757	6.02217424482809	+	.	gene_id "ENSMUSG00000020936.9"; transcript_id "ENSMUSG00000020936.9_tx_3"; exon_id "chr11_102918647_102918757_+"; exonnum "1"; txlen "4793";
chr11	HAVANA	exon	102919016	102919255	0	+	.	gene_id "ENSMUSG00000020936.9"; transcript_id "ENSMUST00000135332.2"; gene_type "protein_coding"; gene_name "Nmt1"; transcript_type "protein_coding_CDS_not_defined"; transcript_name "Nmt1-202"; exon_number 1; exon_id "ENSMUSE00000820552.2"; level 2; transcript_support_level "3"; mgi_id "MGI:102579"; havana_gene "OTTMUSG00000003161.1"; havana_transcript "OTTMUST00000006540.1";
chr11	HAVANA	transcript	102919016	102934024	0	+	.	gene_id "ENSMUSG00000020936.9"; transcript_id "ENSMUST00000135332.2"; gene_type "protein_coding"; gene_name "Nmt1"; transcript_type "protein_coding_CDS_not_defined"; transcript_name "Nmt1-202"; level 2; transcript_support_level "3"; mgi_id "MGI:102579"; havana_gene "OTTMUSG00000003161.1"; havana_transcript "OTTMUST00000006540.1";
chr11	HAVANA	gene	102919016	102959738	0	+	.	gene_id "ENSMUSG00000020936.9"; gene_type "protein_coding"; gene_name "Nmt1"; level 2; mgi_id "MGI:102579"; havana_gene "OTTMUSG00000003161.1";
chr11	HAVANA	UTR	102919172	102919397	0	+	.	gene_id "ENSMUSG00000020936.9"; transcript_id "ENSMUST00000021314.8"; gene_type "protein_coding"; gene_name "Nmt1"; transcript_type "protein_coding"; transcript_name "Nmt1-201"; exon_number 1; exon_id "ENSMUSE00000761725.2"; level 2; protein_id "ENSMUSP00000021314.8"; transcript_support_level "1"; mgi_id "MGI:102579"; tag "basic"; tag "Ensembl_canonical"; tag "GENCODE_Primary"; tag "appris_principal_1"; tag "CCDS"; ccdsid "CCDS25511.1"; havana_gene "OTTMUSG00000003161.1"; havana_transcript "OTTMUST00000006539.1";
chr11	HAVANA	exon	102919172	102919528	0	+	.	gene_id "ENSMUSG00000020936.9"; transcript_id "ENSMUST00000021314.8"; gene_type "protein_coding"; gene_name "Nmt1"; transcript_type "protein_coding"; transcript_name "Nmt1-201"; exon_number 1; exon_id "ENSMUSE00000761725.2"; level 2; protein_id "ENSMUSP00000021314.8"; transcript_support_level "1"; mgi_id "MGI:102579"; tag "basic"; tag "Ensembl_canonical"; tag "GENCODE_Primary"; tag "appris_principal_1"; tag "CCDS"; ccdsid "CCDS25511.1"; havana_gene "OTTMUSG00000003161.1"; havana_transcript "OTTMUST00000006539.1";
chr11	HAVANA	transcript	102919172	102959738	0	+	.	gene_id "ENSMUSG00000020936.9"; transcript_id "ENSMUST00000021314.8"; gene_type "protein_coding"; gene_name "Nmt1"; transcript_type "protein_coding"; transcript_name "Nmt1-201"; level 2; protein_id "ENSMUSP00000021314.8"; transcript_support_level "1"; mgi_id "MGI:102579"; tag "basic"; tag "Ensembl_canonical"; tag "GENCODE_Primary"; tag "appris_principal_1"; tag "CCDS"; ccdsid "CCDS25511.1"; havana_gene "OTTMUSG00000003161.1"; havana_transcript "OTTMUST00000006539.1";
chr11	HAVANA	exon	102919351	102919528	0	+	.	gene_id "ENSMUSG00000020936.9"; transcript_id "ENSMUST00000135332.2"; gene_type "protein_coding"; gene_name "Nmt1"; transcript_type "protein_coding_CDS_not_defined"; transcript_name "Nmt1-202"; exon_number 2; exon_id "ENSMUSE00000576515.6"; level 2; transcript_support_level "3"; mgi_id "MGI:102579"; havana_gene "OTTMUSG00000003161.1"; havana_transcript "OTTMUST00000006540.1";
chr11	ENSEMBL_gcm37	exon	102919351	102919528	6.02217424482809	+	.	gene_id "ENSMUSG00000020936.9"; transcript_id "ENSMUSG00000020936.9_tx_3"; exon_id "chr11_102919351_102919528_+"; exonnum "2"; txlen "4793";
chr11	ENSEMBL_gcm37	exon	102919351	102919528	0.0188826652135181	+	.	gene_id "ENSMUSG00000020936.9"; transcript_id "ENSMUSG00000020936.9_tx_4"; exon_id "chr11_102919351_102919528_+"; exonnum "4"; txlen "5200";
chr11	HAVANA	start_codon	102919398	102919400	0	+	0	gene_id "ENSMUSG00000020936.9"; transcript_id "ENSMUST00000021314.8"; gene_type "protein_coding"; gene_name "Nmt1"; transcript_type "protein_coding"; transcript_name "Nmt1-201"; exon_number 1; exon_id "ENSMUSE00000761725.2"; level 2; protein_id "ENSMUSP00000021314.8"; transcript_support_level "1"; mgi_id "MGI:102579"; tag "basic"; tag "Ensembl_canonical"; tag "GENCODE_Primary"; tag "appris_principal_1"; tag "CCDS"; ccdsid "CCDS25511.1"; havana_gene "OTTMUSG00000003161.1"; havana_transcript "OTTMUST00000006539.1";
chr11	HAVANA	CDS	102919398	102919528	0	+	0	gene_id "ENSMUSG00000020936.9"; transcript_id "ENSMUST00000021314.8"; gene_type "protein_coding"; gene_name "Nmt1"; transcript_type "protein_coding"; transcript_name "Nmt1-201"; exon_number 1; exon_id "ENSMUSE00000761725.2"; level 2; protein_id "ENSMUSP00000021314.8"; transcript_support_level "1"; mgi_id "MGI:102579"; tag "basic"; tag "Ensembl_canonical"; tag "GENCODE_Primary"; tag "appris_principal_1"; tag "CCDS"; ccdsid "CCDS25511.1"; havana_gene "OTTMUSG00000003161.1"; havana_transcript "OTTMUST00000006539.1";
chr11	HAVANA	exon	102919411	102919528	0	+	.	gene_id "ENSMUSG00000020936.9"; transcript_id "ENSMUST00000148795.2"; gene_type "protein_coding"; gene_name "Nmt1"; transcript_type "protein_coding_CDS_not_defined"; transcript_name "Nmt1-203"; exon_number 1; exon_id "ENSMUSE00000754979.2"; level 2; transcript_support_level "5"; mgi_id "MGI:102579"; havana_gene "OTTMUSG00000003161.1"; havana_transcript "OTTMUST00000006541.1";
chr11	HAVANA	transcript	102919411	102948310	0	+	.	gene_id "ENSMUSG00000020936.9"; transcript_id "ENSMUST00000148795.2"; gene_type "protein_coding"; gene_name "Nmt1"; transcript_type "protein_coding_CDS_not_defined"; transcript_name "Nmt1-203"; level 2; transcript_support_level "5"; mgi_id "MGI:102579"; havana_gene "OTTMUSG00000003161.1"; havana_transcript "OTTMUST00000006541.1";
chr11	sragcm37_es	exon	102932498	102933408	0.194990889339282	+	.	gene_id "sragcm37_gene_23314"; transcript_id "sragcm37_gene_23314_tx_1"; exon_id "chr11_102932498_102933408_+"; exonnum "1"; txlen "958";
chr11	sragcm37_ss	exon	102933643	102933689	0.194990889339282	+	.	gene_id "sragcm37_gene_23314"; transcript_id "sragcm37_gene_23314_tx_1"; exon_id "chr11_102933643_102933689_+"; exonnum "2"; txlen "958";
chr11	HAVANA	exon	102933994	102934024	0	+	.	gene_id "ENSMUSG00000020936.9"; transcript_id "ENSMUST00000135332.2"; gene_type "protein_coding"; gene_name "Nmt1"; transcript_type "protein_coding_CDS_not_defined"; transcript_name "Nmt1-202"; exon_number 3; exon_id "ENSMUSE00000845451.2"; level 2; transcript_support_level "3"; mgi_id "MGI:102579"; havana_gene "OTTMUSG00000003161.1"; havana_transcript "OTTMUST00000006540.1";
chr11	HAVANA	exon	102933994	102934102	0	+	.	gene_id "ENSMUSG00000020936.9"; transcript_id "ENSMUST00000021314.8"; gene_type "protein_coding"; gene_name "Nmt1"; transcript_type "protein_coding"; transcript_name "Nmt1-201"; exon_number 2; exon_id "ENSMUSE00000113356.2"; level 2; protein_id "ENSMUSP00000021314.8"; transcript_support_level "1"; mgi_id "MGI:102579"; tag "basic"; tag "Ensembl_canonical"; tag "GENCODE_Primary"; tag "appris_principal_1"; tag "CCDS"; ccdsid "CCDS25511.1"; havana_gene "OTTMUSG00000003161.1"; havana_transcript "OTTMUST00000006539.1";
chr11	HAVANA	CDS	102933994	102934102	0	+	1	gene_id "ENSMUSG00000020936.9"; transcript_id "ENSMUST00000021314.8"; gene_type "protein_coding"; gene_name "Nmt1"; transcript_type "protein_coding"; transcript_name "Nmt1-201"; exon_number 2; exon_id "ENSMUSE00000113356.2"; level 2; protein_id "ENSMUSP00000021314.8"; transcript_support_level "1"; mgi_id "MGI:102579"; tag "basic"; tag "Ensembl_canonical"; tag "GENCODE_Primary"; tag "appris_principal_1"; tag "CCDS"; ccdsid "CCDS25511.1"; havana_gene "OTTMUSG00000003161.1"; havana_transcript "OTTMUST00000006539.1";
chr11	ENSEMBL_gcm37	exon	102933994	102934102	6.02217424482809	+	.	gene_id "ENSMUSG00000020936.9"; transcript_id "ENSMUSG00000020936.9_tx_3"; exon_id "chr11_102933994_102934102_+"; exonnum "3"; txlen "4793";
chr11	ENSEMBL_gcm37	exon	102933994	102934102	0.0188826652135181	+	.	gene_id "ENSMUSG00000020936.9"; transcript_id "ENSMUSG00000020936.9_tx_4"; exon_id "chr11_102933994_102934102_+"; exonnum "5"; txlen "5200";
chr11	HAVANA	exon	102937205	102937349	0	+	.	gene_id "ENSMUSG00000020936.9"; transcript_id "ENSMUST00000021314.8"; gene_type "protein_coding"; gene_name "Nmt1"; transcript_type "protein_coding"; transcript_name "Nmt1-201"; exon_number 3; exon_id "ENSMUSE00001262161.2"; level 2; protein_id "ENSMUSP00000021314.8"; transcript_support_level "1"; mgi_id "MGI:102579"; tag "basic"; tag "Ensembl_canonical"; tag "GENCODE_Primary"; tag "appris_principal_1"; tag "CCDS"; ccdsid "CCDS25511.1"; havana_gene "OTTMUSG00000003161.1"; havana_transcript "OTTMUST00000006539.1";
chr11	HAVANA	CDS	102937205	102937349	0	+	0	gene_id "ENSMUSG00000020936.9"; transcript_id "ENSMUST00000021314.8"; gene_type "protein_coding"; gene_name "Nmt1"; transcript_type "protein_coding"; transcript_name "Nmt1-201"; exon_number 3; exon_id "ENSMUSE00001262161.2"; level 2; protein_id "ENSMUSP00000021314.8"; transcript_support_level "1"; mgi_id "MGI:102579"; tag "basic"; tag "Ensembl_canonical"; tag "GENCODE_Primary"; tag "appris_principal_1"; tag "CCDS"; ccdsid "CCDS25511.1"; havana_gene "OTTMUSG00000003161.1"; havana_transcript "OTTMUST00000006539.1";
chr11	HAVANA	exon	102937205	102937349	0	+	.	gene_id "ENSMUSG00000020936.9"; transcript_id "ENSMUST00000148795.2"; gene_type "protein_coding"; gene_name "Nmt1"; transcript_type "protein_coding_CDS_not_defined"; transcript_name "Nmt1-203"; exon_number 2; exon_id "ENSMUSE00001256986.2"; level 2; transcript_support_level "5"; mgi_id "MGI:102579"; havana_gene "OTTMUSG00000003161.1"; havana_transcript "OTTMUST00000006541.1";
chr11	ENSEMBL_gcm37	exon	102937205	102937349	6.02217424482809	+	.	gene_id "ENSMUSG00000020936.9"; transcript_id "ENSMUSG00000020936.9_tx_3"; exon_id "chr11_102937205_102937349_+"; exonnum "4"; txlen "4793";
chr11	ENSEMBL_gcm37	exon	102937205	102937349	0.0188826652135181	+	.	gene_id "ENSMUSG00000020936.9"; transcript_id "ENSMUSG00000020936.9_tx_4"; exon_id "chr11_102937205_102937349_+"; exonnum "6"; txlen "5200";
chr11	sragcm37_es	exon	102942570	102942814	6.11694632643351	+	.	gene_id "ENSMUSG00000020936.9"; transcript_id "ENSMUSG00000020936.9_tx_2"; exon_id "chr11_102942570_102942814_+"; exonnum "1"; txlen "4495";
chr11	HAVANA	exon	102943032	102943150	0	+	.	gene_id "ENSMUSG00000020936.9"; transcript_id "ENSMUST00000021314.8"; gene_type "protein_coding"; gene_name "Nmt1"; transcript_type "protein_coding"; transcript_name "Nmt1-201"; exon_number 4; exon_id "ENSMUSE00001235691.2"; level 2; protein_id "ENSMUSP00000021314.8"; transcript_support_level "1"; mgi_id "MGI:102579"; tag "basic"; tag "Ensembl_canonical"; tag "GENCODE_Primary"; tag "appris_principal_1"; tag "CCDS"; ccdsid "CCDS25511.1"; havana_gene "OTTMUSG00000003161.1"; havana_transcript "OTTMUST00000006539.1";
chr11	HAVANA	CDS	102943032	102943150	0	+	2	gene_id "ENSMUSG00000020936.9"; transcript_id "ENSMUST00000021314.8"; gene_type "protein_coding"; gene_name "Nmt1"; transcript_type "protein_coding"; transcript_name "Nmt1-201"; exon_number 4; exon_id "ENSMUSE00001235691.2"; level 2; protein_id "ENSMUSP00000021314.8"; transcript_support_level "1"; mgi_id "MGI:102579"; tag "basic"; tag "Ensembl_canonical"; tag "GENCODE_Primary"; tag "appris_principal_1"; tag "CCDS"; ccdsid "CCDS25511.1"; havana_gene "OTTMUSG00000003161.1"; havana_transcript "OTTMUST00000006539.1";
chr11	HAVANA	exon	102943032	102943150	0	+	.	gene_id "ENSMUSG00000020936.9"; transcript_id "ENSMUST00000148795.2"; gene_type "protein_coding"; gene_name "Nmt1"; transcript_type "protein_coding_CDS_not_defined"; transcript_name "Nmt1-203"; exon_number 3; exon_id "ENSMUSE00001208464.2"; level 2; transcript_support_level "5"; mgi_id "MGI:102579"; havana_gene "OTTMUSG00000003161.1"; havana_transcript "OTTMUST00000006541.1";
chr11	ENSEMBL_gcm37	exon	102943032	102943150	6.11694632643351	+	.	gene_id "ENSMUSG00000020936.9"; transcript_id "ENSMUSG00000020936.9_tx_2"; exon_id "chr11_102943032_102943150_+"; exonnum "2"; txlen "4495";
chr11	ENSEMBL_gcm37	exon	102943032	102943150	6.02217424482809	+	.	gene_id "ENSMUSG00000020936.9"; transcript_id "ENSMUSG00000020936.9_tx_3"; exon_id "chr11_102943032_102943150_+"; exonnum "5"; txlen "4793";
chr11	ENSEMBL_gcm37	exon	102943032	102943150	0.0188826652135181	+	.	gene_id "ENSMUSG00000020936.9"; transcript_id "ENSMUSG00000020936.9_tx_4"; exon_id "chr11_102943032_102943150_+"; exonnum "7"; txlen "5200";
chr11	HAVANA	exon	102946024	102946115	0	+	.	gene_id "ENSMUSG00000020936.9"; transcript_id "ENSMUST00000021314.8"; gene_type "protein_coding"; gene_name "Nmt1"; transcript_type "protein_coding"; transcript_name "Nmt1-201"; exon_number 5; exon_id "ENSMUSE00001300004.2"; level 2; protein_id "ENSMUSP00000021314.8"; transcript_support_level "1"; mgi_id "MGI:102579"; tag "basic"; tag "Ensembl_canonical"; tag "GENCODE_Primary"; tag "appris_principal_1"; tag "CCDS"; ccdsid "CCDS25511.1"; havana_gene "OTTMUSG00000003161.1"; havana_transcript "OTTMUST00000006539.1";
chr11	HAVANA	CDS	102946024	102946115	0	+	0	gene_id "ENSMUSG00000020936.9"; transcript_id "ENSMUST00000021314.8"; gene_type "protein_coding"; gene_name "Nmt1"; transcript_type "protein_coding"; transcript_name "Nmt1-201"; exon_number 5; exon_id "ENSMUSE00001300004.2"; level 2; protein_id "ENSMUSP00000021314.8"; transcript_support_level "1"; mgi_id "MGI:102579"; tag "basic"; tag "Ensembl_canonical"; tag "GENCODE_Primary"; tag "appris_principal_1"; tag "CCDS"; ccdsid "CCDS25511.1"; havana_gene "OTTMUSG00000003161.1"; havana_transcript "OTTMUST00000006539.1";
chr11	HAVANA	exon	102946024	102946115	0	+	.	gene_id "ENSMUSG00000020936.9"; transcript_id "ENSMUST00000148795.2"; gene_type "protein_coding"; gene_name "Nmt1"; transcript_type "protein_coding_CDS_not_defined"; transcript_name "Nmt1-203"; exon_number 4; exon_id "ENSMUSE00001278134.2"; level 2; transcript_support_level "5"; mgi_id "MGI:102579"; havana_gene "OTTMUSG00000003161.1"; havana_transcript "OTTMUST00000006541.1";
chr11	ENSEMBL_gcm37	exon	102946024	102946115	6.11694632643351	+	.	gene_id "ENSMUSG00000020936.9"; transcript_id "ENSMUSG00000020936.9_tx_2"; exon_id "chr11_102946024_102946115_+"; exonnum "3"; txlen "4495";
chr11	ENSEMBL_gcm37	exon	102946024	102946115	6.02217424482809	+	.	gene_id "ENSMUSG00000020936.9"; transcript_id "ENSMUSG00000020936.9_tx_3"; exon_id "chr11_102946024_102946115_+"; exonnum "6"; txlen "4793";
chr11	ENSEMBL_gcm37	exon	102946024	102946115	0.0188826652135181	+	.	gene_id "ENSMUSG00000020936.9"; transcript_id "ENSMUSG00000020936.9_tx_4"; exon_id "chr11_102946024_102946115_+"; exonnum "8"; txlen "5200";
chr11	HAVANA	exon	102947209	102947325	0	+	.	gene_id "ENSMUSG00000020936.9"; transcript_id "ENSMUST00000021314.8"; gene_type "protein_coding"; gene_name "Nmt1"; transcript_type "protein_coding"; transcript_name "Nmt1-201"; exon_number 6; exon_id "ENSMUSE00001258711.2"; level 2; protein_id "ENSMUSP00000021314.8"; transcript_support_level "1"; mgi_id "MGI:102579"; tag "basic"; tag "Ensembl_canonical"; tag "GENCODE_Primary"; tag "appris_principal_1"; tag "CCDS"; ccdsid "CCDS25511.1"; havana_gene "OTTMUSG00000003161.1"; havana_transcript "OTTMUST00000006539.1";
chr11	HAVANA	CDS	102947209	102947325	0	+	1	gene_id "ENSMUSG00000020936.9"; transcript_id "ENSMUST00000021314.8"; gene_type "protein_coding"; gene_name "Nmt1"; transcript_type "protein_coding"; transcript_name "Nmt1-201"; exon_number 6; exon_id "ENSMUSE00001258711.2"; level 2; protein_id "ENSMUSP00000021314.8"; transcript_support_level "1"; mgi_id "MGI:102579"; tag "basic"; tag "Ensembl_canonical"; tag "GENCODE_Primary"; tag "appris_principal_1"; tag "CCDS"; ccdsid "CCDS25511.1"; havana_gene "OTTMUSG00000003161.1"; havana_transcript "OTTMUST00000006539.1";
chr11	HAVANA	exon	102947209	102947325	0	+	.	gene_id "ENSMUSG00000020936.9"; transcript_id "ENSMUST00000148795.2"; gene_type "protein_coding"; gene_name "Nmt1"; transcript_type "protein_coding_CDS_not_defined"; transcript_name "Nmt1-203"; exon_number 5; exon_id "ENSMUSE00001280334.2"; level 2; transcript_support_level "5"; mgi_id "MGI:102579"; havana_gene "OTTMUSG00000003161.1"; havana_transcript "OTTMUST00000006541.1";
chr11	ENSEMBL_gcm37	exon	102947209	102947325	6.11694632643351	+	.	gene_id "ENSMUSG00000020936.9"; transcript_id "ENSMUSG00000020936.9_tx_2"; exon_id "chr11_102947209_102947325_+"; exonnum "4"; txlen "4495";
chr11	ENSEMBL_gcm37	exon	102947209	102947325	6.02217424482809	+	.	gene_id "ENSMUSG00000020936.9"; transcript_id "ENSMUSG00000020936.9_tx_3"; exon_id "chr11_102947209_102947325_+"; exonnum "7"; txlen "4793";
chr11	ENSEMBL_gcm37	exon	102947209	102947325	0.0188826652135181	+	.	gene_id "ENSMUSG00000020936.9"; transcript_id "ENSMUSG00000020936.9_tx_4"; exon_id "chr11_102947209_102947325_+"; exonnum "9"; txlen "5200";
chr11	HAVANA	exon	102948191	102948310	0	+	.	gene_id "ENSMUSG00000020936.9"; transcript_id "ENSMUST00000148795.2"; gene_type "protein_coding"; gene_name "Nmt1"; transcript_type "protein_coding_CDS_not_defined"; transcript_name "Nmt1-203"; exon_number 6; exon_id "ENSMUSE00000796809.2"; level 2; transcript_support_level "5"; mgi_id "MGI:102579"; havana_gene "OTTMUSG00000003161.1"; havana_transcript "OTTMUST00000006541.1";
chr11	HAVANA	exon	102948191	102948361	0	+	.	gene_id "ENSMUSG00000020936.9"; transcript_id "ENSMUST00000021314.8"; gene_type "protein_coding"; gene_name "Nmt1"; transcript_type "protein_coding"; transcript_name "Nmt1-201"; exon_number 7; exon_id "ENSMUSE00000113353.2"; level 2; protein_id "ENSMUSP00000021314.8"; transcript_support_level "1"; mgi_id "MGI:102579"; tag "basic"; tag "Ensembl_canonical"; tag "GENCODE_Primary"; tag "appris_principal_1"; tag "CCDS"; ccdsid "CCDS25511.1"; havana_gene "OTTMUSG00000003161.1"; havana_transcript "OTTMUST00000006539.1";
chr11	HAVANA	CDS	102948191	102948361	0	+	1	gene_id "ENSMUSG00000020936.9"; transcript_id "ENSMUST00000021314.8"; gene_type "protein_coding"; gene_name "Nmt1"; transcript_type "protein_coding"; transcript_name "Nmt1-201"; exon_number 7; exon_id "ENSMUSE00000113353.2"; level 2; protein_id "ENSMUSP00000021314.8"; transcript_support_level "1"; mgi_id "MGI:102579"; tag "basic"; tag "Ensembl_canonical"; tag "GENCODE_Primary"; tag "appris_principal_1"; tag "CCDS"; ccdsid "CCDS25511.1"; havana_gene "OTTMUSG00000003161.1"; havana_transcript "OTTMUST00000006539.1";
chr11	ENSEMBL_gcm37	exon	102948191	102948361	6.11694632643351	+	.	gene_id "ENSMUSG00000020936.9"; transcript_id "ENSMUSG00000020936.9_tx_2"; exon_id "chr11_102948191_102948361_+"; exonnum "5"; txlen "4495";
chr11	ENSEMBL_gcm37	exon	102948191	102948361	6.02217424482809	+	.	gene_id "ENSMUSG00000020936.9"; transcript_id "ENSMUSG00000020936.9_tx_3"; exon_id "chr11_102948191_102948361_+"; exonnum "8"; txlen "4793";
chr11	ENSEMBL_gcm37	exon	102948191	102948361	0.0188826652135181	+	.	gene_id "ENSMUSG00000020936.9"; transcript_id "ENSMUSG00000020936.9_tx_4"; exon_id "chr11_102948191_102948361_+"; exonnum "10"; txlen "5200";
chr11	HAVANA	exon	102949031	102949139	0	+	.	gene_id "ENSMUSG00000020936.9"; transcript_id "ENSMUST00000021314.8"; gene_type "protein_coding"; gene_name "Nmt1"; transcript_type "protein_coding"; transcript_name "Nmt1-201"; exon_number 8; exon_id "ENSMUSE00000661201.2"; level 2; protein_id "ENSMUSP00000021314.8"; transcript_support_level "1"; mgi_id "MGI:102579"; tag "basic"; tag "Ensembl_canonical"; tag "GENCODE_Primary"; tag "appris_principal_1"; tag "CCDS"; ccdsid "CCDS25511.1"; havana_gene "OTTMUSG00000003161.1"; havana_transcript "OTTMUST00000006539.1";
chr11	HAVANA	CDS	102949031	102949139	0	+	1	gene_id "ENSMUSG00000020936.9"; transcript_id "ENSMUST00000021314.8"; gene_type "protein_coding"; gene_name "Nmt1"; transcript_type "protein_coding"; transcript_name "Nmt1-201"; exon_number 8; exon_id "ENSMUSE00000661201.2"; level 2; protein_id "ENSMUSP00000021314.8"; transcript_support_level "1"; mgi_id "MGI:102579"; tag "basic"; tag "Ensembl_canonical"; tag "GENCODE_Primary"; tag "appris_principal_1"; tag "CCDS"; ccdsid "CCDS25511.1"; havana_gene "OTTMUSG00000003161.1"; havana_transcript "OTTMUST00000006539.1";
chr11	ENSEMBL_gcm37	exon	102949031	102949139	6.11694632643351	+	.	gene_id "ENSMUSG00000020936.9"; transcript_id "ENSMUSG00000020936.9_tx_2"; exon_id "chr11_102949031_102949139_+"; exonnum "6"; txlen "4495";
chr11	ENSEMBL_gcm37	exon	102949031	102949139	6.02217424482809	+	.	gene_id "ENSMUSG00000020936.9"; transcript_id "ENSMUSG00000020936.9_tx_3"; exon_id "chr11_102949031_102949139_+"; exonnum "9"; txlen "4793";
chr11	ENSEMBL_gcm37	exon	102949031	102949139	0.0188826652135181	+	.	gene_id "ENSMUSG00000020936.9"; transcript_id "ENSMUSG00000020936.9_tx_4"; exon_id "chr11_102949031_102949139_+"; exonnum "11"; txlen "5200";
chr11	HAVANA	exon	102950904	102951074	0	+	.	gene_id "ENSMUSG00000020936.9"; transcript_id "ENSMUST00000021314.8"; gene_type "protein_coding"; gene_name "Nmt1"; transcript_type "protein_coding"; transcript_name "Nmt1-201"; exon_number 9; exon_id "ENSMUSE00000576511.3"; level 2; protein_id "ENSMUSP00000021314.8"; transcript_support_level "1"; mgi_id "MGI:102579"; tag "basic"; tag "Ensembl_canonical"; tag "GENCODE_Primary"; tag "appris_principal_1"; tag "CCDS"; ccdsid "CCDS25511.1"; havana_gene "OTTMUSG00000003161.1"; havana_transcript "OTTMUST00000006539.1";
chr11	HAVANA	CDS	102950904	102951074	0	+	0	gene_id "ENSMUSG00000020936.9"; transcript_id "ENSMUST00000021314.8"; gene_type "protein_coding"; gene_name "Nmt1"; transcript_type "protein_coding"; transcript_name "Nmt1-201"; exon_number 9; exon_id "ENSMUSE00000576511.3"; level 2; protein_id "ENSMUSP00000021314.8"; transcript_support_level "1"; mgi_id "MGI:102579"; tag "basic"; tag "Ensembl_canonical"; tag "GENCODE_Primary"; tag "appris_principal_1"; tag "CCDS"; ccdsid "CCDS25511.1"; havana_gene "OTTMUSG00000003161.1"; havana_transcript "OTTMUST00000006539.1";
chr11	ENSEMBL_gcm37	exon	102950904	102951074	6.11694632643351	+	.	gene_id "ENSMUSG00000020936.9"; transcript_id "ENSMUSG00000020936.9_tx_2"; exon_id "chr11_102950904_102951074_+"; exonnum "7"; txlen "4495";
chr11	ENSEMBL_gcm37	exon	102950904	102951074	6.02217424482809	+	.	gene_id "ENSMUSG00000020936.9"; transcript_id "ENSMUSG00000020936.9_tx_3"; exon_id "chr11_102950904_102951074_+"; exonnum "10"; txlen "4793";
chr11	ENSEMBL_gcm37	exon	102950904	102951074	0.0188826652135181	+	.	gene_id "ENSMUSG00000020936.9"; transcript_id "ENSMUSG00000020936.9_tx_4"; exon_id "chr11_102950904_102951074_+"; exonnum "12"; txlen "5200";
chr11	HAVANA	exon	102954634	102954801	0	+	.	gene_id "ENSMUSG00000020936.9"; transcript_id "ENSMUST00000021314.8"; gene_type "protein_coding"; gene_name "Nmt1"; transcript_type "protein_coding"; transcript_name "Nmt1-201"; exon_number 10; exon_id "ENSMUSE00000230840.2"; level 2; protein_id "ENSMUSP00000021314.8"; transcript_support_level "1"; mgi_id "MGI:102579"; tag "basic"; tag "Ensembl_canonical"; tag "GENCODE_Primary"; tag "appris_principal_1"; tag "CCDS"; ccdsid "CCDS25511.1"; havana_gene "OTTMUSG00000003161.1"; havana_transcript "OTTMUST00000006539.1";
chr11	HAVANA	CDS	102954634	102954801	0	+	0	gene_id "ENSMUSG00000020936.9"; transcript_id "ENSMUST00000021314.8"; gene_type "protein_coding"; gene_name "Nmt1"; transcript_type "protein_coding"; transcript_name "Nmt1-201"; exon_number 10; exon_id "ENSMUSE00000230840.2"; level 2; protein_id "ENSMUSP00000021314.8"; transcript_support_level "1"; mgi_id "MGI:102579"; tag "basic"; tag "Ensembl_canonical"; tag "GENCODE_Primary"; tag "appris_principal_1"; tag "CCDS"; ccdsid "CCDS25511.1"; havana_gene "OTTMUSG00000003161.1"; havana_transcript "OTTMUST00000006539.1";
chr11	ENSEMBL_gcm37	exon	102954634	102954801	6.11694632643351	+	.	gene_id "ENSMUSG00000020936.9"; transcript_id "ENSMUSG00000020936.9_tx_2"; exon_id "chr11_102954634_102954801_+"; exonnum "8"; txlen "4495";
chr11	ENSEMBL_gcm37	exon	102954634	102954801	6.02217424482809	+	.	gene_id "ENSMUSG00000020936.9"; transcript_id "ENSMUSG00000020936.9_tx_3"; exon_id "chr11_102954634_102954801_+"; exonnum "11"; txlen "4793";
chr11	ENSEMBL_gcm37	exon	102954634	102954801	0.0188826652135181	+	.	gene_id "ENSMUSG00000020936.9"; transcript_id "ENSMUSG00000020936.9_tx_4"; exon_id "chr11_102954634_102954801_+"; exonnum "13"; txlen "5200";
chr11	HAVANA	exon	102955556	102955693	0	+	.	gene_id "ENSMUSG00000020936.9"; transcript_id "ENSMUST00000021314.8"; gene_type "protein_coding"; gene_name "Nmt1"; transcript_type "protein_coding"; transcript_name "Nmt1-201"; exon_number 11; exon_id "ENSMUSE00000661200.2"; level 2; protein_id "ENSMUSP00000021314.8"; transcript_support_level "1"; mgi_id "MGI:102579"; tag "basic"; tag "Ensembl_canonical"; tag "GENCODE_Primary"; tag "appris_principal_1"; tag "CCDS"; ccdsid "CCDS25511.1"; havana_gene "OTTMUSG00000003161.1"; havana_transcript "OTTMUST00000006539.1";
chr11	HAVANA	CDS	102955556	102955693	0	+	0	gene_id "ENSMUSG00000020936.9"; transcript_id "ENSMUST00000021314.8"; gene_type "protein_coding"; gene_name "Nmt1"; transcript_type "protein_coding"; transcript_name "Nmt1-201"; exon_number 11; exon_id "ENSMUSE00000661200.2"; level 2; protein_id "ENSMUSP00000021314.8"; transcript_support_level "1"; mgi_id "MGI:102579"; tag "basic"; tag "Ensembl_canonical"; tag "GENCODE_Primary"; tag "appris_principal_1"; tag "CCDS"; ccdsid "CCDS25511.1"; havana_gene "OTTMUSG00000003161.1"; havana_transcript "OTTMUST00000006539.1";
chr11	ENSEMBL_gcm37	exon	102955556	102955693	6.11694632643351	+	.	gene_id "ENSMUSG00000020936.9"; transcript_id "ENSMUSG00000020936.9_tx_2"; exon_id "chr11_102955556_102955693_+"; exonnum "9"; txlen "4495";
chr11	ENSEMBL_gcm37	exon	102955556	102955693	6.02217424482809	+	.	gene_id "ENSMUSG00000020936.9"; transcript_id "ENSMUSG00000020936.9_tx_3"; exon_id "chr11_102955556_102955693_+"; exonnum "12"; txlen "4793";
chr11	ENSEMBL_gcm37	exon	102955556	102955693	0.0188826652135181	+	.	gene_id "ENSMUSG00000020936.9"; transcript_id "ENSMUSG00000020936.9_tx_4"; exon_id "chr11_102955556_102955693_+"; exonnum "14"; txlen "5200";
chr11	HAVANA	CDS	102956574	102956591	0	+	0	gene_id "ENSMUSG00000020936.9"; transcript_id "ENSMUST00000021314.8"; gene_type "protein_coding"; gene_name "Nmt1"; transcript_type "protein_coding"; transcript_name "Nmt1-201"; exon_number 12; exon_id "ENSMUSE00000661199.4"; level 2; protein_id "ENSMUSP00000021314.8"; transcript_support_level "1"; mgi_id "MGI:102579"; tag "basic"; tag "Ensembl_canonical"; tag "GENCODE_Primary"; tag "appris_principal_1"; tag "CCDS"; ccdsid "CCDS25511.1"; havana_gene "OTTMUSG00000003161.1"; havana_transcript "OTTMUST00000006539.1";
chr11	HAVANA	exon	102956574	102959738	0	+	.	gene_id "ENSMUSG00000020936.9"; transcript_id "ENSMUST00000021314.8"; gene_type "protein_coding"; gene_name "Nmt1"; transcript_type "protein_coding"; transcript_name "Nmt1-201"; exon_number 12; exon_id "ENSMUSE00000661199.4"; level 2; protein_id "ENSMUSP00000021314.8"; transcript_support_level "1"; mgi_id "MGI:102579"; tag "basic"; tag "Ensembl_canonical"; tag "GENCODE_Primary"; tag "appris_principal_1"; tag "CCDS"; ccdsid "CCDS25511.1"; havana_gene "OTTMUSG00000003161.1"; havana_transcript "OTTMUST00000006539.1";
chr11	ENSEMBL_gcm37	exon	102956574	102959738	6.11694632643351	+	.	gene_id "ENSMUSG00000020936.9"; transcript_id "ENSMUSG00000020936.9_tx_2"; exon_id "chr11_102956574_102959738_+"; exonnum "10"; txlen "4495";
chr11	ENSEMBL_gcm37	exon	102956574	102959738	6.02217424482809	+	.	gene_id "ENSMUSG00000020936.9"; transcript_id "ENSMUSG00000020936.9_tx_3"; exon_id "chr11_102956574_102959738_+"; exonnum "13"; txlen "4793";
chr11	ENSEMBL_gcm37	exon	102956574	102959738	0.0188826652135181	+	.	gene_id "ENSMUSG00000020936.9"; transcript_id "ENSMUSG00000020936.9_tx_4"; exon_id "chr11_102956574_102959738_+"; exonnum "15"; txlen "5200";
chr11	HAVANA	stop_codon	102956592	102956594	0	+	0	gene_id "ENSMUSG00000020936.9"; transcript_id "ENSMUST00000021314.8"; gene_type "protein_coding"; gene_name "Nmt1"; transcript_type "protein_coding"; transcript_name "Nmt1-201"; exon_number 12; exon_id "ENSMUSE00000661199.4"; level 2; protein_id "ENSMUSP00000021314.8"; transcript_support_level "1"; mgi_id "MGI:102579"; tag "basic"; tag "Ensembl_canonical"; tag "GENCODE_Primary"; tag "appris_principal_1"; tag "CCDS"; ccdsid "CCDS25511.1"; havana_gene "OTTMUSG00000003161.1"; havana_transcript "OTTMUST00000006539.1";
chr11	HAVANA	UTR	102956592	102959738	0	+	.	gene_id "ENSMUSG00000020936.9"; transcript_id "ENSMUST00000021314.8"; gene_type "protein_coding"; gene_name "Nmt1"; transcript_type "protein_coding"; transcript_name "Nmt1-201"; exon_number 12; exon_id "ENSMUSE00000661199.4"; level 2; protein_id "ENSMUSP00000021314.8"; transcript_support_level "1"; mgi_id "MGI:102579"; tag "basic"; tag "Ensembl_canonical"; tag "GENCODE_Primary"; tag "appris_principal_1"; tag "CCDS"; ccdsid "CCDS25511.1"; havana_gene "OTTMUSG00000003161.1"; havana_transcript "OTTMUST00000006539.1";
chr11	HAVANA	exon	102992508	102992614	0	+	.	gene_id "ENSMUSG00000056938.18"; transcript_id "ENSMUST00000107040.10"; gene_type "protein_coding"; gene_name "Acbd4"; transcript_type "protein_coding"; transcript_name "Acbd4-202"; exon_number 1; exon_id "ENSMUSE00000788526.2"; level 2; protein_id "ENSMUSP00000102655.4"; transcript_support_level "2"; mgi_id "MGI:1914381"; tag "basic"; tag "Ensembl_canonical"; tag "GENCODE_Primary"; tag "appris_principal_1"; havana_gene "OTTMUSG00000003297.1"; havana_transcript "OTTMUST00000006883.1";
chr11	HAVANA	UTR	102992508	102992614	0	+	.	gene_id "ENSMUSG00000056938.18"; transcript_id "ENSMUST00000107040.10"; gene_type "protein_coding"; gene_name "Acbd4"; transcript_type "protein_coding"; transcript_name "Acbd4-202"; exon_number 1; exon_id "ENSMUSE00000788526.2"; level 2; protein_id "ENSMUSP00000102655.4"; transcript_support_level "2"; mgi_id "MGI:1914381"; tag "basic"; tag "Ensembl_canonical"; tag "GENCODE_Primary"; tag "appris_principal_1"; havana_gene "OTTMUSG00000003297.1"; havana_transcript "OTTMUST00000006883.1";
chr11	HAVANA	exon	102992508	102992614	0	+	.	gene_id "ENSMUSG00000056938.18"; transcript_id "ENSMUST00000092559.14"; gene_type "protein_coding"; gene_name "Acbd4"; transcript_type "nonsense_mediated_decay"; transcript_name "Acbd4-201"; exon_number 1; exon_id "ENSMUSE00000788526.2"; level 2; protein_id "ENSMUSP00000090220.7"; transcript_support_level "1"; mgi_id "MGI:1914381"; havana_gene "OTTMUSG00000003297.1"; havana_transcript "OTTMUST00000006884.1";
chr11	HAVANA	UTR	102992508	102992614	0	+	.	gene_id "ENSMUSG00000056938.18"; transcript_id "ENSMUST00000092559.14"; gene_type "protein_coding"; gene_name "Acbd4"; transcript_type "nonsense_mediated_decay"; transcript_name "Acbd4-201"; exon_number 1; exon_id "ENSMUSE00000788526.2"; level 2; protein_id "ENSMUSP00000090220.7"; transcript_support_level "1"; mgi_id "MGI:1914381"; havana_gene "OTTMUSG00000003297.1"; havana_transcript "OTTMUST00000006884.1";
chr11	HAVANA	transcript	102992508	103003023	0	+	.	gene_id "ENSMUSG00000056938.18"; transcript_id "ENSMUST00000107040.10"; gene_type "protein_coding"; gene_name "Acbd4"; transcript_type "protein_coding"; transcript_name "Acbd4-202"; level 2; protein_id "ENSMUSP00000102655.4"; transcript_support_level "2"; mgi_id "MGI:1914381"; tag "basic"; tag "Ensembl_canonical"; tag "GENCODE_Primary"; tag "appris_principal_1"; havana_gene "OTTMUSG00000003297.1"; havana_transcript "OTTMUST00000006883.1";
chr11	HAVANA	gene	102992508	103005229	0	+	.	gene_id "ENSMUSG00000056938.18"; gene_type "protein_coding"; gene_name "Acbd4"; level 2; mgi_id "MGI:1914381"; havana_gene "OTTMUSG00000003297.1";
chr11	HAVANA	transcript	102992508	103005229	0	+	.	gene_id "ENSMUSG00000056938.18"; transcript_id "ENSMUST00000092559.14"; gene_type "protein_coding"; gene_name "Acbd4"; transcript_type "nonsense_mediated_decay"; transcript_name "Acbd4-201"; level 2; protein_id "ENSMUSP00000090220.7"; transcript_support_level "1"; mgi_id "MGI:1914381"; havana_gene "OTTMUSG00000003297.1"; havana_transcript "OTTMUST00000006884.1";
chr11	HAVANA	exon	102992512	102992614	0	+	.	gene_id "ENSMUSG00000056938.18"; transcript_id "ENSMUST00000140372.8"; gene_type "protein_coding"; gene_name "Acbd4"; transcript_type "protein_coding"; transcript_name "Acbd4-208"; exon_number 1; exon_id "ENSMUSE00000809184.2"; level 2; protein_id "ENSMUSP00000115521.2"; transcript_support_level "5"; mgi_id "MGI:1914381"; tag "mRNA_end_NF"; tag "cds_end_NF"; tag "alternative_5_UTR"; havana_gene "OTTMUSG00000003297.1"; havana_transcript "OTTMUST00000006892.1";
chr11	HAVANA	UTR	102992512	102992614	0	+	.	gene_id "ENSMUSG00000056938.18"; transcript_id "ENSMUST00000140372.8"; gene_type "protein_coding"; gene_name "Acbd4"; transcript_type "protein_coding"; transcript_name "Acbd4-208"; exon_number 1; exon_id "ENSMUSE00000809184.2"; level 2; protein_id "ENSMUSP00000115521.2"; transcript_support_level "5"; mgi_id "MGI:1914381"; tag "mRNA_end_NF"; tag "cds_end_NF"; tag "alternative_5_UTR"; havana_gene "OTTMUSG00000003297.1"; havana_transcript "OTTMUST00000006892.1";
chr11	HAVANA	transcript	102992512	102996218	0	+	.	gene_id "ENSMUSG00000056938.18"; transcript_id "ENSMUST00000140372.8"; gene_type "protein_coding"; gene_name "Acbd4"; transcript_type "protein_coding"; transcript_name "Acbd4-208"; level 2; protein_id "ENSMUSP00000115521.2"; transcript_support_level "5"; mgi_id "MGI:1914381"; tag "mRNA_end_NF"; tag "cds_end_NF"; tag "alternative_5_UTR"; havana_gene "OTTMUSG00000003297.1"; havana_transcript "OTTMUST00000006892.1";
chr11	HAVANA	exon	102992535	102992614	0	+	.	gene_id "ENSMUSG00000056938.18"; transcript_id "ENSMUST00000146176.8"; gene_type "protein_coding"; gene_name "Acbd4"; transcript_type "retained_intron"; transcript_name "Acbd4-210"; exon_number 1; exon_id "ENSMUSE00000818316.2"; level 2; transcript_support_level "3"; mgi_id "MGI:1914381"; havana_gene "OTTMUSG00000003297.1"; havana_transcript "OTTMUST00000006886.1";
chr11	HAVANA	transcript	102992535	102994211	0	+	.	gene_id "ENSMUSG00000056938.18"; transcript_id "ENSMUST00000146176.8"; gene_type "protein_coding"; gene_name "Acbd4"; transcript_type "retained_intron"; transcript_name "Acbd4-210"; level 2; transcript_support_level "3"; mgi_id "MGI:1914381"; havana_gene "OTTMUSG00000003297.1"; havana_transcript "OTTMUST00000006886.1";
chr11	HAVANA	exon	102992538	102992614	0	+	.	gene_id "ENSMUSG00000056938.18"; transcript_id "ENSMUST00000134884.8"; gene_type "protein_coding"; gene_name "Acbd4"; transcript_type "protein_coding"; transcript_name "Acbd4-206"; exon_number 1; exon_id "ENSMUSE00000750464.2"; level 2; protein_id "ENSMUSP00000120031.2"; transcript_support_level "5"; mgi_id "MGI:1914381"; tag "mRNA_end_NF"; tag "cds_end_NF"; havana_gene "OTTMUSG00000003297.1"; havana_transcript "OTTMUST00000006887.1";
chr11	HAVANA	UTR	102992538	102992614	0	+	.	gene_id "ENSMUSG00000056938.18"; transcript_id "ENSMUST00000134884.8"; gene_type "protein_coding"; gene_name "Acbd4"; transcript_type "protein_coding"; transcript_name "Acbd4-206"; exon_number 1; exon_id "ENSMUSE00000750464.2"; level 2; protein_id "ENSMUSP00000120031.2"; transcript_support_level "5"; mgi_id "MGI:1914381"; tag "mRNA_end_NF"; tag "cds_end_NF"; havana_gene "OTTMUSG00000003297.1"; havana_transcript "OTTMUST00000006887.1";
chr11	HAVANA	transcript	102992538	102995000	0	+	.	gene_id "ENSMUSG00000056938.18"; transcript_id "ENSMUST00000134884.8"; gene_type "protein_coding"; gene_name "Acbd4"; transcript_type "protein_coding"; transcript_name "Acbd4-206"; level 2; protein_id "ENSMUSP00000120031.2"; transcript_support_level "5"; mgi_id "MGI:1914381"; tag "mRNA_end_NF"; tag "cds_end_NF"; havana_gene "OTTMUSG00000003297.1"; havana_transcript "OTTMUST00000006887.1";
chr11	HAVANA	exon	102992552	102992614	0	+	.	gene_id "ENSMUSG00000056938.18"; transcript_id "ENSMUST00000162338.2"; gene_type "protein_coding"; gene_name "Acbd4"; transcript_type "retained_intron"; transcript_name "Acbd4-215"; exon_number 1; exon_id "ENSMUSE00000860033.2"; level 2; transcript_support_level "2"; mgi_id "MGI:1914381"; havana_gene "OTTMUSG00000003297.1"; havana_transcript "OTTMUST00000086947.1";
chr11	HAVANA	transcript	102992552	102994049	0	+	.	gene_id "ENSMUSG00000056938.18"; transcript_id "ENSMUST00000162338.2"; gene_type "protein_coding"; gene_name "Acbd4"; transcript_type "retained_intron"; transcript_name "Acbd4-215"; level 2; transcript_support_level "2"; mgi_id "MGI:1914381"; havana_gene "OTTMUSG00000003297.1"; havana_transcript "OTTMUST00000086947.1";
chr11	HAVANA	exon	102993508	102993922	0	+	.	gene_id "ENSMUSG00000056938.18"; transcript_id "ENSMUST00000107040.10"; gene_type "protein_coding"; gene_name "Acbd4"; transcript_type "protein_coding"; transcript_name "Acbd4-202"; exon_number 2; exon_id "ENSMUSE00000585780.2"; level 2; protein_id "ENSMUSP00000102655.4"; transcript_support_level "2"; mgi_id "MGI:1914381"; tag "basic"; tag "Ensembl_canonical"; tag "GENCODE_Primary"; tag "appris_principal_1"; havana_gene "OTTMUSG00000003297.1"; havana_transcript "OTTMUST00000006883.1";
chr11	HAVANA	UTR	102993508	102993922	0	+	.	gene_id "ENSMUSG00000056938.18"; transcript_id "ENSMUST00000107040.10"; gene_type "protein_coding"; gene_name "Acbd4"; transcript_type "protein_coding"; transcript_name "Acbd4-202"; exon_number 2; exon_id "ENSMUSE00000585780.2"; level 2; protein_id "ENSMUSP00000102655.4"; transcript_support_level "2"; mgi_id "MGI:1914381"; tag "basic"; tag "Ensembl_canonical"; tag "GENCODE_Primary"; tag "appris_principal_1"; havana_gene "OTTMUSG00000003297.1"; havana_transcript "OTTMUST00000006883.1";
chr11	HAVANA	exon	102993508	102993922	0	+	.	gene_id "ENSMUSG00000056938.18"; transcript_id "ENSMUST00000092559.14"; gene_type "protein_coding"; gene_name "Acbd4"; transcript_type "nonsense_mediated_decay"; transcript_name "Acbd4-201"; exon_number 2; exon_id "ENSMUSE00000585780.2"; level 2; protein_id "ENSMUSP00000090220.7"; transcript_support_level "1"; mgi_id "MGI:1914381"; havana_gene "OTTMUSG00000003297.1"; havana_transcript "OTTMUST00000006884.1";
chr11	HAVANA	UTR	102993508	102993922	0	+	.	gene_id "ENSMUSG00000056938.18"; transcript_id "ENSMUST00000092559.14"; gene_type "protein_coding"; gene_name "Acbd4"; transcript_type "nonsense_mediated_decay"; transcript_name "Acbd4-201"; exon_number 2; exon_id "ENSMUSE00000585780.2"; level 2; protein_id "ENSMUSP00000090220.7"; transcript_support_level "1"; mgi_id "MGI:1914381"; havana_gene "OTTMUSG00000003297.1"; havana_transcript "OTTMUST00000006884.1";
chr11	HAVANA	exon	102993508	102993922	0	+	.	gene_id "ENSMUSG00000056938.18"; transcript_id "ENSMUST00000146176.8"; gene_type "protein_coding"; gene_name "Acbd4"; transcript_type "retained_intron"; transcript_name "Acbd4-210"; exon_number 2; exon_id "ENSMUSE00000585780.2"; level 2; transcript_support_level "3"; mgi_id "MGI:1914381"; havana_gene "OTTMUSG00000003297.1"; havana_transcript "OTTMUST00000006886.1";
chr11	HAVANA	exon	102993508	102993922	0	+	.	gene_id "ENSMUSG00000056938.18"; transcript_id "ENSMUST00000134884.8"; gene_type "protein_coding"; gene_name "Acbd4"; transcript_type "protein_coding"; transcript_name "Acbd4-206"; exon_number 2; exon_id "ENSMUSE00000585780.2"; level 2; protein_id "ENSMUSP00000120031.2"; transcript_support_level "5"; mgi_id "MGI:1914381"; tag "mRNA_end_NF"; tag "cds_end_NF"; havana_gene "OTTMUSG00000003297.1"; havana_transcript "OTTMUST00000006887.1";
chr11	HAVANA	UTR	102993508	102993922	0	+	.	gene_id "ENSMUSG00000056938.18"; transcript_id "ENSMUST00000134884.8"; gene_type "protein_coding"; gene_name "Acbd4"; transcript_type "protein_coding"; transcript_name "Acbd4-206"; exon_number 2; exon_id "ENSMUSE00000585780.2"; level 2; protein_id "ENSMUSP00000120031.2"; transcript_support_level "5"; mgi_id "MGI:1914381"; tag "mRNA_end_NF"; tag "cds_end_NF"; havana_gene "OTTMUSG00000003297.1"; havana_transcript "OTTMUST00000006887.1";
chr11	HAVANA	exon	102993508	102994049	0	+	.	gene_id "ENSMUSG00000056938.18"; transcript_id "ENSMUST00000162338.2"; gene_type "protein_coding"; gene_name "Acbd4"; transcript_type "retained_intron"; transcript_name "Acbd4-215"; exon_number 2; exon_id "ENSMUSE00000862200.2"; level 2; transcript_support_level "2"; mgi_id "MGI:1914381"; havana_gene "OTTMUSG00000003297.1"; havana_transcript "OTTMUST00000086947.1";
chr11	HAVANA	exon	102993847	102993922	0	+	.	gene_id "ENSMUSG00000056938.18"; transcript_id "ENSMUST00000129870.8"; gene_type "protein_coding"; gene_name "Acbd4"; transcript_type "nonsense_mediated_decay"; transcript_name "Acbd4-204"; exon_number 1; exon_id "ENSMUSE00000796890.2"; level 2; protein_id "ENSMUSP00000116755.2"; transcript_support_level "5"; mgi_id "MGI:1914381"; havana_gene "OTTMUSG00000003297.1"; havana_transcript "OTTMUST00000006888.1";
chr11	HAVANA	UTR	102993847	102993922	0	+	.	gene_id "ENSMUSG00000056938.18"; transcript_id "ENSMUST00000129870.8"; gene_type "protein_coding"; gene_name "Acbd4"; transcript_type "nonsense_mediated_decay"; transcript_name "Acbd4-204"; exon_number 1; exon_id "ENSMUSE00000796890.2"; level 2; protein_id "ENSMUSP00000116755.2"; transcript_support_level "5"; mgi_id "MGI:1914381"; havana_gene "OTTMUSG00000003297.1"; havana_transcript "OTTMUST00000006888.1";
chr11	HAVANA	transcript	102993847	102996292	0	+	.	gene_id "ENSMUSG00000056938.18"; transcript_id "ENSMUST00000129870.8"; gene_type "protein_coding"; gene_name "Acbd4"; transcript_type "nonsense_mediated_decay"; transcript_name "Acbd4-204"; level 2; protein_id "ENSMUSP00000116755.2"; transcript_support_level "5"; mgi_id "MGI:1914381"; havana_gene "OTTMUSG00000003297.1"; havana_transcript "OTTMUST00000006888.1";
chr11	HAVANA	exon	102993865	102993971	0	+	.	gene_id "ENSMUSG00000056938.18"; transcript_id "ENSMUST00000140372.8"; gene_type "protein_coding"; gene_name "Acbd4"; transcript_type "protein_coding"; transcript_name "Acbd4-208"; exon_number 2; exon_id "ENSMUSE00000759430.2"; level 2; protein_id "ENSMUSP00000115521.2"; transcript_support_level "5"; mgi_id "MGI:1914381"; tag "mRNA_end_NF"; tag "cds_end_NF"; tag "alternative_5_UTR"; havana_gene "OTTMUSG00000003297.1"; havana_transcript "OTTMUST00000006892.1";
chr11	HAVANA	UTR	102993865	102993971	0	+	.	gene_id "ENSMUSG00000056938.18"; transcript_id "ENSMUST00000140372.8"; gene_type "protein_coding"; gene_name "Acbd4"; transcript_type "protein_coding"; transcript_name "Acbd4-208"; exon_number 2; exon_id "ENSMUSE00000759430.2"; level 2; protein_id "ENSMUSP00000115521.2"; transcript_support_level "5"; mgi_id "MGI:1914381"; tag "mRNA_end_NF"; tag "cds_end_NF"; tag "alternative_5_UTR"; havana_gene "OTTMUSG00000003297.1"; havana_transcript "OTTMUST00000006892.1";
chr11	HAVANA	exon	102993900	102993971	0	+	.	gene_id "ENSMUSG00000056938.18"; transcript_id "ENSMUST00000139374.8"; gene_type "protein_coding"; gene_name "Acbd4"; transcript_type "nonsense_mediated_decay"; transcript_name "Acbd4-207"; exon_number 1; exon_id "ENSMUSE00000741687.2"; level 2; protein_id "ENSMUSP00000159574.1"; transcript_support_level "3"; mgi_id "MGI:1914381"; havana_gene "OTTMUSG00000003297.1"; havana_transcript "OTTMUST00000006889.1";
chr11	HAVANA	UTR	102993900	102993971	0	+	.	gene_id "ENSMUSG00000056938.18"; transcript_id "ENSMUST00000139374.8"; gene_type "protein_coding"; gene_name "Acbd4"; transcript_type "nonsense_mediated_decay"; transcript_name "Acbd4-207"; exon_number 1; exon_id "ENSMUSE00000741687.2"; level 2; protein_id "ENSMUSP00000159574.1"; transcript_support_level "3"; mgi_id "MGI:1914381"; havana_gene "OTTMUSG00000003297.1"; havana_transcript "OTTMUST00000006889.1";
chr11	HAVANA	transcript	102993900	102996277	0	+	.	gene_id "ENSMUSG00000056938.18"; transcript_id "ENSMUST00000139374.8"; gene_type "protein_coding"; gene_name "Acbd4"; transcript_type "nonsense_mediated_decay"; transcript_name "Acbd4-207"; level 2; protein_id "ENSMUSP00000159574.1"; transcript_support_level "3"; mgi_id "MGI:1914381"; havana_gene "OTTMUSG00000003297.1"; havana_transcript "OTTMUST00000006889.1";
chr11	HAVANA	exon	102993902	102993971	0	+	.	gene_id "ENSMUSG00000056938.18"; transcript_id "ENSMUST00000130749.10"; gene_type "protein_coding"; gene_name "Acbd4"; transcript_type "protein_coding"; transcript_name "Acbd4-205"; exon_number 1; exon_id "ENSMUSE00001493534.1"; level 2; protein_id "ENSMUSP00000159575.1"; transcript_support_level "5"; mgi_id "MGI:1914381"; tag "mRNA_end_NF"; tag "cds_end_NF"; tag "NMD_likely_if_extended"; havana_gene "OTTMUSG00000003297.1"; havana_transcript "OTTMUST00000006891.1";
chr11	HAVANA	UTR	102993902	102993971	0	+	.	gene_id "ENSMUSG00000056938.18"; transcript_id "ENSMUST00000130749.10"; gene_type "protein_coding"; gene_name "Acbd4"; transcript_type "protein_coding"; transcript_name "Acbd4-205"; exon_number 1; exon_id "ENSMUSE00001493534.1"; level 2; protein_id "ENSMUSP00000159575.1"; transcript_support_level "5"; mgi_id "MGI:1914381"; tag "mRNA_end_NF"; tag "cds_end_NF"; tag "NMD_likely_if_extended"; havana_gene "OTTMUSG00000003297.1"; havana_transcript "OTTMUST00000006891.1";
chr11	HAVANA	exon	102993902	102993971	0	+	.	gene_id "ENSMUSG00000056938.18"; transcript_id "ENSMUST00000152971.2"; gene_type "protein_coding"; gene_name "Acbd4"; transcript_type "protein_coding"; transcript_name "Acbd4-213"; exon_number 1; exon_id "ENSMUSE00001493534.1"; level 2; protein_id "ENSMUSP00000118886.2"; transcript_support_level "3"; mgi_id "MGI:1914381"; tag "mRNA_end_NF"; tag "cds_end_NF"; tag "alternative_5_UTR"; havana_gene "OTTMUSG00000003297.1"; havana_transcript "OTTMUST00000006890.1";
chr11	HAVANA	UTR	102993902	102993971	0	+	.	gene_id "ENSMUSG00000056938.18"; transcript_id "ENSMUST00000152971.2"; gene_type "protein_coding"; gene_name "Acbd4"; transcript_type "protein_coding"; transcript_name "Acbd4-213"; exon_number 1; exon_id "ENSMUSE00001493534.1"; level 2; protein_id "ENSMUSP00000118886.2"; transcript_support_level "3"; mgi_id "MGI:1914381"; tag "mRNA_end_NF"; tag "cds_end_NF"; tag "alternative_5_UTR"; havana_gene "OTTMUSG00000003297.1"; havana_transcript "OTTMUST00000006890.1";
chr11	HAVANA	transcript	102993902	102994933	0	+	.	gene_id "ENSMUSG00000056938.18"; transcript_id "ENSMUST00000130749.10"; gene_type "protein_coding"; gene_name "Acbd4"; transcript_type "protein_coding"; transcript_name "Acbd4-205"; level 2; protein_id "ENSMUSP00000159575.1"; transcript_support_level "5"; mgi_id "MGI:1914381"; tag "mRNA_end_NF"; tag "cds_end_NF"; tag "NMD_likely_if_extended"; havana_gene "OTTMUSG00000003297.1"; havana_transcript "OTTMUST00000006891.1";
chr11	HAVANA	transcript	102993902	102995672	0	+	.	gene_id "ENSMUSG00000056938.18"; transcript_id "ENSMUST00000152971.2"; gene_type "protein_coding"; gene_name "Acbd4"; transcript_type "protein_coding"; transcript_name "Acbd4-213"; level 2; protein_id "ENSMUSP00000118886.2"; transcript_support_level "3"; mgi_id "MGI:1914381"; tag "mRNA_end_NF"; tag "cds_end_NF"; tag "alternative_5_UTR"; havana_gene "OTTMUSG00000003297.1"; havana_transcript "OTTMUST00000006890.1";
chr11	HAVANA	exon	102993934	102993971	0	+	.	gene_id "ENSMUSG00000056938.18"; transcript_id "ENSMUST00000147701.2"; gene_type "protein_coding"; gene_name "Acbd4"; transcript_type "retained_intron"; transcript_name "Acbd4-211"; exon_number 1; exon_id "ENSMUSE00000828904.2"; level 2; transcript_support_level "2"; mgi_id "MGI:1914381"; havana_gene "OTTMUSG00000003297.1"; havana_transcript "OTTMUST00000006893.1";
chr11	HAVANA	transcript	102993934	102994924	0	+	.	gene_id "ENSMUSG00000056938.18"; transcript_id "ENSMUST00000147701.2"; gene_type "protein_coding"; gene_name "Acbd4"; transcript_type "retained_intron"; transcript_name "Acbd4-211"; level 2; transcript_support_level "2"; mgi_id "MGI:1914381"; havana_gene "OTTMUSG00000003297.1"; havana_transcript "OTTMUST00000006893.1";
chr11	HAVANA	exon	102994061	102994195	0	+	.	gene_id "ENSMUSG00000056938.18"; transcript_id "ENSMUST00000140372.8"; gene_type "protein_coding"; gene_name "Acbd4"; transcript_type "protein_coding"; transcript_name "Acbd4-208"; exon_number 3; exon_id "ENSMUSE00000826561.2"; level 2; protein_id "ENSMUSP00000115521.2"; transcript_support_level "5"; mgi_id "MGI:1914381"; tag "mRNA_end_NF"; tag "cds_end_NF"; tag "alternative_5_UTR"; havana_gene "OTTMUSG00000003297.1"; havana_transcript "OTTMUST00000006892.1";
chr11	HAVANA	UTR	102994061	102994195	0	+	.	gene_id "ENSMUSG00000056938.18"; transcript_id "ENSMUST00000140372.8"; gene_type "protein_coding"; gene_name "Acbd4"; transcript_type "protein_coding"; transcript_name "Acbd4-208"; exon_number 3; exon_id "ENSMUSE00000826561.2"; level 2; protein_id "ENSMUSP00000115521.2"; transcript_support_level "5"; mgi_id "MGI:1914381"; tag "mRNA_end_NF"; tag "cds_end_NF"; tag "alternative_5_UTR"; havana_gene "OTTMUSG00000003297.1"; havana_transcript "OTTMUST00000006892.1";
chr11	HAVANA	exon	102994061	102994195	0	+	.	gene_id "ENSMUSG00000056938.18"; transcript_id "ENSMUST00000134884.8"; gene_type "protein_coding"; gene_name "Acbd4"; transcript_type "protein_coding"; transcript_name "Acbd4-206"; exon_number 3; exon_id "ENSMUSE00000826561.2"; level 2; protein_id "ENSMUSP00000120031.2"; transcript_support_level "5"; mgi_id "MGI:1914381"; tag "mRNA_end_NF"; tag "cds_end_NF"; havana_gene "OTTMUSG00000003297.1"; havana_transcript "OTTMUST00000006887.1";
chr11	HAVANA	UTR	102994061	102994195	0	+	.	gene_id "ENSMUSG00000056938.18"; transcript_id "ENSMUST00000134884.8"; gene_type "protein_coding"; gene_name "Acbd4"; transcript_type "protein_coding"; transcript_name "Acbd4-206"; exon_number 3; exon_id "ENSMUSE00000826561.2"; level 2; protein_id "ENSMUSP00000120031.2"; transcript_support_level "5"; mgi_id "MGI:1914381"; tag "mRNA_end_NF"; tag "cds_end_NF"; havana_gene "OTTMUSG00000003297.1"; havana_transcript "OTTMUST00000006887.1";
chr11	HAVANA	exon	102994061	102994195	0	+	.	gene_id "ENSMUSG00000056938.18"; transcript_id "ENSMUST00000129870.8"; gene_type "protein_coding"; gene_name "Acbd4"; transcript_type "nonsense_mediated_decay"; transcript_name "Acbd4-204"; exon_number 2; exon_id "ENSMUSE00000826561.2"; level 2; protein_id "ENSMUSP00000116755.2"; transcript_support_level "5"; mgi_id "MGI:1914381"; havana_gene "OTTMUSG00000003297.1"; havana_transcript "OTTMUST00000006888.1";
chr11	HAVANA	UTR	102994061	102994195	0	+	.	gene_id "ENSMUSG00000056938.18"; transcript_id "ENSMUST00000129870.8"; gene_type "protein_coding"; gene_name "Acbd4"; transcript_type "nonsense_mediated_decay"; transcript_name "Acbd4-204"; exon_number 2; exon_id "ENSMUSE00000826561.2"; level 2; protein_id "ENSMUSP00000116755.2"; transcript_support_level "5"; mgi_id "MGI:1914381"; havana_gene "OTTMUSG00000003297.1"; havana_transcript "OTTMUST00000006888.1";
chr11	HAVANA	exon	102994061	102994195	0	+	.	gene_id "ENSMUSG00000056938.18"; transcript_id "ENSMUST00000130749.10"; gene_type "protein_coding"; gene_name "Acbd4"; transcript_type "protein_coding"; transcript_name "Acbd4-205"; exon_number 2; exon_id "ENSMUSE00000826561.2"; level 2; protein_id "ENSMUSP00000159575.1"; transcript_support_level "5"; mgi_id "MGI:1914381"; tag "mRNA_end_NF"; tag "cds_end_NF"; tag "NMD_likely_if_extended"; havana_gene "OTTMUSG00000003297.1"; havana_transcript "OTTMUST00000006891.1";
chr11	HAVANA	UTR	102994061	102994195	0	+	.	gene_id "ENSMUSG00000056938.18"; transcript_id "ENSMUST00000130749.10"; gene_type "protein_coding"; gene_name "Acbd4"; transcript_type "protein_coding"; transcript_name "Acbd4-205"; exon_number 2; exon_id "ENSMUSE00000826561.2"; level 2; protein_id "ENSMUSP00000159575.1"; transcript_support_level "5"; mgi_id "MGI:1914381"; tag "mRNA_end_NF"; tag "cds_end_NF"; tag "NMD_likely_if_extended"; havana_gene "OTTMUSG00000003297.1"; havana_transcript "OTTMUST00000006891.1";
chr11	HAVANA	exon	102994061	102994211	0	+	.	gene_id "ENSMUSG00000056938.18"; transcript_id "ENSMUST00000146176.8"; gene_type "protein_coding"; gene_name "Acbd4"; transcript_type "retained_intron"; transcript_name "Acbd4-210"; exon_number 3; exon_id "ENSMUSE00000725875.2"; level 2; transcript_support_level "3"; mgi_id "MGI:1914381"; havana_gene "OTTMUSG00000003297.1"; havana_transcript "OTTMUST00000006886.1";
chr11	HAVANA	exon	102994078	102994195	0	+	.	gene_id "ENSMUSG00000056938.18"; transcript_id "ENSMUST00000142630.2"; gene_type "protein_coding"; gene_name "Acbd4"; transcript_type "retained_intron"; transcript_name "Acbd4-209"; exon_number 1; exon_id "ENSMUSE00000828766.2"; level 2; transcript_support_level "5"; mgi_id "MGI:1914381"; havana_gene "OTTMUSG00000003297.1"; havana_transcript "OTTMUST00000006885.1";
chr11	HAVANA	transcript	102994078	102995308	0	+	.	gene_id "ENSMUSG00000056938.18"; transcript_id "ENSMUST00000142630.2"; gene_type "protein_coding"; gene_name "Acbd4"; transcript_type "retained_intron"; transcript_name "Acbd4-209"; level 2; transcript_support_level "5"; mgi_id "MGI:1914381"; havana_gene "OTTMUSG00000003297.1"; havana_transcript "OTTMUST00000006885.1";
chr11	HAVANA	UTR	102994352	102994388	0	+	.	gene_id "ENSMUSG00000056938.18"; transcript_id "ENSMUST00000107040.10"; gene_type "protein_coding"; gene_name "Acbd4"; transcript_type "protein_coding"; transcript_name "Acbd4-202"; exon_number 3; exon_id "ENSMUSE00001291285.2"; level 2; protein_id "ENSMUSP00000102655.4"; transcript_support_level "2"; mgi_id "MGI:1914381"; tag "basic"; tag "Ensembl_canonical"; tag "GENCODE_Primary"; tag "appris_principal_1"; havana_gene "OTTMUSG00000003297.1"; havana_transcript "OTTMUST00000006883.1";
chr11	HAVANA	UTR	102994352	102994388	0	+	.	gene_id "ENSMUSG00000056938.18"; transcript_id "ENSMUST00000092559.14"; gene_type "protein_coding"; gene_name "Acbd4"; transcript_type "nonsense_mediated_decay"; transcript_name "Acbd4-201"; exon_number 3; exon_id "ENSMUSE00001291285.2"; level 2; protein_id "ENSMUSP00000090220.7"; transcript_support_level "1"; mgi_id "MGI:1914381"; havana_gene "OTTMUSG00000003297.1"; havana_transcript "OTTMUST00000006884.1";
chr11	HAVANA	UTR	102994352	102994388	0	+	.	gene_id "ENSMUSG00000056938.18"; transcript_id "ENSMUST00000140372.8"; gene_type "protein_coding"; gene_name "Acbd4"; transcript_type "protein_coding"; transcript_name "Acbd4-208"; exon_number 4; exon_id "ENSMUSE00001291285.2"; level 2; protein_id "ENSMUSP00000115521.2"; transcript_support_level "5"; mgi_id "MGI:1914381"; tag "mRNA_end_NF"; tag "cds_end_NF"; tag "alternative_5_UTR"; havana_gene "OTTMUSG00000003297.1"; havana_transcript "OTTMUST00000006892.1";
chr11	HAVANA	UTR	102994352	102994388	0	+	.	gene_id "ENSMUSG00000056938.18"; transcript_id "ENSMUST00000134884.8"; gene_type "protein_coding"; gene_name "Acbd4"; transcript_type "protein_coding"; transcript_name "Acbd4-206"; exon_number 4; exon_id "ENSMUSE00001291285.2"; level 2; protein_id "ENSMUSP00000120031.2"; transcript_support_level "5"; mgi_id "MGI:1914381"; tag "mRNA_end_NF"; tag "cds_end_NF"; havana_gene "OTTMUSG00000003297.1"; havana_transcript "OTTMUST00000006887.1";
chr11	HAVANA	UTR	102994352	102994388	0	+	.	gene_id "ENSMUSG00000056938.18"; transcript_id "ENSMUST00000129870.8"; gene_type "protein_coding"; gene_name "Acbd4"; transcript_type "nonsense_mediated_decay"; transcript_name "Acbd4-204"; exon_number 3; exon_id "ENSMUSE00001291285.2"; level 2; protein_id "ENSMUSP00000116755.2"; transcript_support_level "5"; mgi_id "MGI:1914381"; havana_gene "OTTMUSG00000003297.1"; havana_transcript "OTTMUST00000006888.1";
chr11	HAVANA	UTR	102994352	102994388	0	+	.	gene_id "ENSMUSG00000056938.18"; transcript_id "ENSMUST00000139374.8"; gene_type "protein_coding"; gene_name "Acbd4"; transcript_type "nonsense_mediated_decay"; transcript_name "Acbd4-207"; exon_number 2; exon_id "ENSMUSE00001291285.2"; level 2; protein_id "ENSMUSP00000159574.1"; transcript_support_level "3"; mgi_id "MGI:1914381"; havana_gene "OTTMUSG00000003297.1"; havana_transcript "OTTMUST00000006889.1";
chr11	HAVANA	UTR	102994352	102994388	0	+	.	gene_id "ENSMUSG00000056938.18"; transcript_id "ENSMUST00000130749.10"; gene_type "protein_coding"; gene_name "Acbd4"; transcript_type "protein_coding"; transcript_name "Acbd4-205"; exon_number 3; exon_id "ENSMUSE00001291285.2"; level 2; protein_id "ENSMUSP00000159575.1"; transcript_support_level "5"; mgi_id "MGI:1914381"; tag "mRNA_end_NF"; tag "cds_end_NF"; tag "NMD_likely_if_extended"; havana_gene "OTTMUSG00000003297.1"; havana_transcript "OTTMUST00000006891.1";
chr11	HAVANA	UTR	102994352	102994388	0	+	.	gene_id "ENSMUSG00000056938.18"; transcript_id "ENSMUST00000152971.2"; gene_type "protein_coding"; gene_name "Acbd4"; transcript_type "protein_coding"; transcript_name "Acbd4-213"; exon_number 2; exon_id "ENSMUSE00001291285.2"; level 2; protein_id "ENSMUSP00000118886.2"; transcript_support_level "3"; mgi_id "MGI:1914381"; tag "mRNA_end_NF"; tag "cds_end_NF"; tag "alternative_5_UTR"; havana_gene "OTTMUSG00000003297.1"; havana_transcript "OTTMUST00000006890.1";
chr11	HAVANA	exon	102994352	102994470	0	+	.	gene_id "ENSMUSG00000056938.18"; transcript_id "ENSMUST00000107040.10"; gene_type "protein_coding"; gene_name "Acbd4"; transcript_type "protein_coding"; transcript_name "Acbd4-202"; exon_number 3; exon_id "ENSMUSE00001291285.2"; level 2; protein_id "ENSMUSP00000102655.4"; transcript_support_level "2"; mgi_id "MGI:1914381"; tag "basic"; tag "Ensembl_canonical"; tag "GENCODE_Primary"; tag "appris_principal_1"; havana_gene "OTTMUSG00000003297.1"; havana_transcript "OTTMUST00000006883.1";
chr11	HAVANA	exon	102994352	102994470	0	+	.	gene_id "ENSMUSG00000056938.18"; transcript_id "ENSMUST00000092559.14"; gene_type "protein_coding"; gene_name "Acbd4"; transcript_type "nonsense_mediated_decay"; transcript_name "Acbd4-201"; exon_number 3; exon_id "ENSMUSE00001291285.2"; level 2; protein_id "ENSMUSP00000090220.7"; transcript_support_level "1"; mgi_id "MGI:1914381"; havana_gene "OTTMUSG00000003297.1"; havana_transcript "OTTMUST00000006884.1";
chr11	HAVANA	exon	102994352	102994470	0	+	.	gene_id "ENSMUSG00000056938.18"; transcript_id "ENSMUST00000140372.8"; gene_type "protein_coding"; gene_name "Acbd4"; transcript_type "protein_coding"; transcript_name "Acbd4-208"; exon_number 4; exon_id "ENSMUSE00001291285.2"; level 2; protein_id "ENSMUSP00000115521.2"; transcript_support_level "5"; mgi_id "MGI:1914381"; tag "mRNA_end_NF"; tag "cds_end_NF"; tag "alternative_5_UTR"; havana_gene "OTTMUSG00000003297.1"; havana_transcript "OTTMUST00000006892.1";
chr11	HAVANA	exon	102994352	102994470	0	+	.	gene_id "ENSMUSG00000056938.18"; transcript_id "ENSMUST00000134884.8"; gene_type "protein_coding"; gene_name "Acbd4"; transcript_type "protein_coding"; transcript_name "Acbd4-206"; exon_number 4; exon_id "ENSMUSE00001291285.2"; level 2; protein_id "ENSMUSP00000120031.2"; transcript_support_level "5"; mgi_id "MGI:1914381"; tag "mRNA_end_NF"; tag "cds_end_NF"; havana_gene "OTTMUSG00000003297.1"; havana_transcript "OTTMUST00000006887.1";
chr11	HAVANA	exon	102994352	102994470	0	+	.	gene_id "ENSMUSG00000056938.18"; transcript_id "ENSMUST00000129870.8"; gene_type "protein_coding"; gene_name "Acbd4"; transcript_type "nonsense_mediated_decay"; transcript_name "Acbd4-204"; exon_number 3; exon_id "ENSMUSE00001291285.2"; level 2; protein_id "ENSMUSP00000116755.2"; transcript_support_level "5"; mgi_id "MGI:1914381"; havana_gene "OTTMUSG00000003297.1"; havana_transcript "OTTMUST00000006888.1";
chr11	HAVANA	exon	102994352	102994470	0	+	.	gene_id "ENSMUSG00000056938.18"; transcript_id "ENSMUST00000139374.8"; gene_type "protein_coding"; gene_name "Acbd4"; transcript_type "nonsense_mediated_decay"; transcript_name "Acbd4-207"; exon_number 2; exon_id "ENSMUSE00001291285.2"; level 2; protein_id "ENSMUSP00000159574.1"; transcript_support_level "3"; mgi_id "MGI:1914381"; havana_gene "OTTMUSG00000003297.1"; havana_transcript "OTTMUST00000006889.1";
chr11	HAVANA	exon	102994352	102994470	0	+	.	gene_id "ENSMUSG00000056938.18"; transcript_id "ENSMUST00000130749.10"; gene_type "protein_coding"; gene_name "Acbd4"; transcript_type "protein_coding"; transcript_name "Acbd4-205"; exon_number 3; exon_id "ENSMUSE00001291285.2"; level 2; protein_id "ENSMUSP00000159575.1"; transcript_support_level "5"; mgi_id "MGI:1914381"; tag "mRNA_end_NF"; tag "cds_end_NF"; tag "NMD_likely_if_extended"; havana_gene "OTTMUSG00000003297.1"; havana_transcript "OTTMUST00000006891.1";
chr11	HAVANA	exon	102994352	102994470	0	+	.	gene_id "ENSMUSG00000056938.18"; transcript_id "ENSMUST00000152971.2"; gene_type "protein_coding"; gene_name "Acbd4"; transcript_type "protein_coding"; transcript_name "Acbd4-213"; exon_number 2; exon_id "ENSMUSE00001291285.2"; level 2; protein_id "ENSMUSP00000118886.2"; transcript_support_level "3"; mgi_id "MGI:1914381"; tag "mRNA_end_NF"; tag "cds_end_NF"; tag "alternative_5_UTR"; havana_gene "OTTMUSG00000003297.1"; havana_transcript "OTTMUST00000006890.1";
chr11	HAVANA	exon	102994352	102994470	0	+	.	gene_id "ENSMUSG00000056938.18"; transcript_id "ENSMUST00000147701.2"; gene_type "protein_coding"; gene_name "Acbd4"; transcript_type "retained_intron"; transcript_name "Acbd4-211"; exon_number 2; exon_id "ENSMUSE00001217685.2"; level 2; transcript_support_level "2"; mgi_id "MGI:1914381"; havana_gene "OTTMUSG00000003297.1"; havana_transcript "OTTMUST00000006893.1";
chr11	HAVANA	exon	102994352	102994998	0	+	.	gene_id "ENSMUSG00000056938.18"; transcript_id "ENSMUST00000142630.2"; gene_type "protein_coding"; gene_name "Acbd4"; transcript_type "retained_intron"; transcript_name "Acbd4-209"; exon_number 2; exon_id "ENSMUSE00000810797.2"; level 2; transcript_support_level "5"; mgi_id "MGI:1914381"; havana_gene "OTTMUSG00000003297.1"; havana_transcript "OTTMUST00000006885.1";
chr11	HAVANA	start_codon	102994389	102994391	0	+	0	gene_id "ENSMUSG00000056938.18"; transcript_id "ENSMUST00000107040.10"; gene_type "protein_coding"; gene_name "Acbd4"; transcript_type "protein_coding"; transcript_name "Acbd4-202"; exon_number 3; exon_id "ENSMUSE00001291285.2"; level 2; protein_id "ENSMUSP00000102655.4"; transcript_support_level "2"; mgi_id "MGI:1914381"; tag "basic"; tag "Ensembl_canonical"; tag "GENCODE_Primary"; tag "appris_principal_1"; havana_gene "OTTMUSG00000003297.1"; havana_transcript "OTTMUST00000006883.1";
chr11	HAVANA	start_codon	102994389	102994391	0	+	0	gene_id "ENSMUSG00000056938.18"; transcript_id "ENSMUST00000092559.14"; gene_type "protein_coding"; gene_name "Acbd4"; transcript_type "nonsense_mediated_decay"; transcript_name "Acbd4-201"; exon_number 3; exon_id "ENSMUSE00001291285.2"; level 2; protein_id "ENSMUSP00000090220.7"; transcript_support_level "1"; mgi_id "MGI:1914381"; havana_gene "OTTMUSG00000003297.1"; havana_transcript "OTTMUST00000006884.1";
chr11	HAVANA	start_codon	102994389	102994391	0	+	0	gene_id "ENSMUSG00000056938.18"; transcript_id "ENSMUST00000140372.8"; gene_type "protein_coding"; gene_name "Acbd4"; transcript_type "protein_coding"; transcript_name "Acbd4-208"; exon_number 4; exon_id "ENSMUSE00001291285.2"; level 2; protein_id "ENSMUSP00000115521.2"; transcript_support_level "5"; mgi_id "MGI:1914381"; tag "mRNA_end_NF"; tag "cds_end_NF"; tag "alternative_5_UTR"; havana_gene "OTTMUSG00000003297.1"; havana_transcript "OTTMUST00000006892.1";
chr11	HAVANA	start_codon	102994389	102994391	0	+	0	gene_id "ENSMUSG00000056938.18"; transcript_id "ENSMUST00000134884.8"; gene_type "protein_coding"; gene_name "Acbd4"; transcript_type "protein_coding"; transcript_name "Acbd4-206"; exon_number 4; exon_id "ENSMUSE00001291285.2"; level 2; protein_id "ENSMUSP00000120031.2"; transcript_support_level "5"; mgi_id "MGI:1914381"; tag "mRNA_end_NF"; tag "cds_end_NF"; havana_gene "OTTMUSG00000003297.1"; havana_transcript "OTTMUST00000006887.1";
chr11	HAVANA	start_codon	102994389	102994391	0	+	0	gene_id "ENSMUSG00000056938.18"; transcript_id "ENSMUST00000129870.8"; gene_type "protein_coding"; gene_name "Acbd4"; transcript_type "nonsense_mediated_decay"; transcript_name "Acbd4-204"; exon_number 3; exon_id "ENSMUSE00001291285.2"; level 2; protein_id "ENSMUSP00000116755.2"; transcript_support_level "5"; mgi_id "MGI:1914381"; havana_gene "OTTMUSG00000003297.1"; havana_transcript "OTTMUST00000006888.1";
chr11	HAVANA	start_codon	102994389	102994391	0	+	0	gene_id "ENSMUSG00000056938.18"; transcript_id "ENSMUST00000139374.8"; gene_type "protein_coding"; gene_name "Acbd4"; transcript_type "nonsense_mediated_decay"; transcript_name "Acbd4-207"; exon_number 2; exon_id "ENSMUSE00001291285.2"; level 2; protein_id "ENSMUSP00000159574.1"; transcript_support_level "3"; mgi_id "MGI:1914381"; havana_gene "OTTMUSG00000003297.1"; havana_transcript "OTTMUST00000006889.1";
chr11	HAVANA	start_codon	102994389	102994391	0	+	0	gene_id "ENSMUSG00000056938.18"; transcript_id "ENSMUST00000130749.10"; gene_type "protein_coding"; gene_name "Acbd4"; transcript_type "protein_coding"; transcript_name "Acbd4-205"; exon_number 3; exon_id "ENSMUSE00001291285.2"; level 2; protein_id "ENSMUSP00000159575.1"; transcript_support_level "5"; mgi_id "MGI:1914381"; tag "mRNA_end_NF"; tag "cds_end_NF"; tag "NMD_likely_if_extended"; havana_gene "OTTMUSG00000003297.1"; havana_transcript "OTTMUST00000006891.1";
chr11	HAVANA	start_codon	102994389	102994391	0	+	0	gene_id "ENSMUSG00000056938.18"; transcript_id "ENSMUST00000152971.2"; gene_type "protein_coding"; gene_name "Acbd4"; transcript_type "protein_coding"; transcript_name "Acbd4-213"; exon_number 2; exon_id "ENSMUSE00001291285.2"; level 2; protein_id "ENSMUSP00000118886.2"; transcript_support_level "3"; mgi_id "MGI:1914381"; tag "mRNA_end_NF"; tag "cds_end_NF"; tag "alternative_5_UTR"; havana_gene "OTTMUSG00000003297.1"; havana_transcript "OTTMUST00000006890.1";
chr11	HAVANA	CDS	102994389	102994470	0	+	0	gene_id "ENSMUSG00000056938.18"; transcript_id "ENSMUST00000107040.10"; gene_type "protein_coding"; gene_name "Acbd4"; transcript_type "protein_coding"; transcript_name "Acbd4-202"; exon_number 3; exon_id "ENSMUSE00001291285.2"; level 2; protein_id "ENSMUSP00000102655.4"; transcript_support_level "2"; mgi_id "MGI:1914381"; tag "basic"; tag "Ensembl_canonical"; tag "GENCODE_Primary"; tag "appris_principal_1"; havana_gene "OTTMUSG00000003297.1"; havana_transcript "OTTMUST00000006883.1";
chr11	HAVANA	CDS	102994389	102994470	0	+	0	gene_id "ENSMUSG00000056938.18"; transcript_id "ENSMUST00000092559.14"; gene_type "protein_coding"; gene_name "Acbd4"; transcript_type "nonsense_mediated_decay"; transcript_name "Acbd4-201"; exon_number 3; exon_id "ENSMUSE00001291285.2"; level 2; protein_id "ENSMUSP00000090220.7"; transcript_support_level "1"; mgi_id "MGI:1914381"; havana_gene "OTTMUSG00000003297.1"; havana_transcript "OTTMUST00000006884.1";
chr11	HAVANA	CDS	102994389	102994470	0	+	0	gene_id "ENSMUSG00000056938.18"; transcript_id "ENSMUST00000140372.8"; gene_type "protein_coding"; gene_name "Acbd4"; transcript_type "protein_coding"; transcript_name "Acbd4-208"; exon_number 4; exon_id "ENSMUSE00001291285.2"; level 2; protein_id "ENSMUSP00000115521.2"; transcript_support_level "5"; mgi_id "MGI:1914381"; tag "mRNA_end_NF"; tag "cds_end_NF"; tag "alternative_5_UTR"; havana_gene "OTTMUSG00000003297.1"; havana_transcript "OTTMUST00000006892.1";
chr11	HAVANA	CDS	102994389	102994470	0	+	0	gene_id "ENSMUSG00000056938.18"; transcript_id "ENSMUST00000134884.8"; gene_type "protein_coding"; gene_name "Acbd4"; transcript_type "protein_coding"; transcript_name "Acbd4-206"; exon_number 4; exon_id "ENSMUSE00001291285.2"; level 2; protein_id "ENSMUSP00000120031.2"; transcript_support_level "5"; mgi_id "MGI:1914381"; tag "mRNA_end_NF"; tag "cds_end_NF"; havana_gene "OTTMUSG00000003297.1"; havana_transcript "OTTMUST00000006887.1";
chr11	HAVANA	CDS	102994389	102994470	0	+	0	gene_id "ENSMUSG00000056938.18"; transcript_id "ENSMUST00000129870.8"; gene_type "protein_coding"; gene_name "Acbd4"; transcript_type "nonsense_mediated_decay"; transcript_name "Acbd4-204"; exon_number 3; exon_id "ENSMUSE00001291285.2"; level 2; protein_id "ENSMUSP00000116755.2"; transcript_support_level "5"; mgi_id "MGI:1914381"; havana_gene "OTTMUSG00000003297.1"; havana_transcript "OTTMUST00000006888.1";
chr11	HAVANA	CDS	102994389	102994470	0	+	0	gene_id "ENSMUSG00000056938.18"; transcript_id "ENSMUST00000139374.8"; gene_type "protein_coding"; gene_name "Acbd4"; transcript_type "nonsense_mediated_decay"; transcript_name "Acbd4-207"; exon_number 2; exon_id "ENSMUSE00001291285.2"; level 2; protein_id "ENSMUSP00000159574.1"; transcript_support_level "3"; mgi_id "MGI:1914381"; havana_gene "OTTMUSG00000003297.1"; havana_transcript "OTTMUST00000006889.1";
chr11	HAVANA	CDS	102994389	102994470	0	+	0	gene_id "ENSMUSG00000056938.18"; transcript_id "ENSMUST00000130749.10"; gene_type "protein_coding"; gene_name "Acbd4"; transcript_type "protein_coding"; transcript_name "Acbd4-205"; exon_number 3; exon_id "ENSMUSE00001291285.2"; level 2; protein_id "ENSMUSP00000159575.1"; transcript_support_level "5"; mgi_id "MGI:1914381"; tag "mRNA_end_NF"; tag "cds_end_NF"; tag "NMD_likely_if_extended"; havana_gene "OTTMUSG00000003297.1"; havana_transcript "OTTMUST00000006891.1";
chr11	HAVANA	CDS	102994389	102994470	0	+	0	gene_id "ENSMUSG00000056938.18"; transcript_id "ENSMUST00000152971.2"; gene_type "protein_coding"; gene_name "Acbd4"; transcript_type "protein_coding"; transcript_name "Acbd4-213"; exon_number 2; exon_id "ENSMUSE00001291285.2"; level 2; protein_id "ENSMUSP00000118886.2"; transcript_support_level "3"; mgi_id "MGI:1914381"; tag "mRNA_end_NF"; tag "cds_end_NF"; tag "alternative_5_UTR"; havana_gene "OTTMUSG00000003297.1"; havana_transcript "OTTMUST00000006890.1";
chr11	HAVANA	exon	102994726	102994846	0	+	.	gene_id "ENSMUSG00000056938.18"; transcript_id "ENSMUST00000092559.14"; gene_type "protein_coding"; gene_name "Acbd4"; transcript_type "nonsense_mediated_decay"; transcript_name "Acbd4-201"; exon_number 4; exon_id "ENSMUSE00001235140.2"; level 2; protein_id "ENSMUSP00000090220.7"; transcript_support_level "1"; mgi_id "MGI:1914381"; havana_gene "OTTMUSG00000003297.1"; havana_transcript "OTTMUST00000006884.1";
chr11	HAVANA	CDS	102994726	102994846	0	+	2	gene_id "ENSMUSG00000056938.18"; transcript_id "ENSMUST00000092559.14"; gene_type "protein_coding"; gene_name "Acbd4"; transcript_type "nonsense_mediated_decay"; transcript_name "Acbd4-201"; exon_number 4; exon_id "ENSMUSE00001235140.2"; level 2; protein_id "ENSMUSP00000090220.7"; transcript_support_level "1"; mgi_id "MGI:1914381"; havana_gene "OTTMUSG00000003297.1"; havana_transcript "OTTMUST00000006884.1";
chr11	HAVANA	exon	102994726	102994846	0	+	.	gene_id "ENSMUSG00000056938.18"; transcript_id "ENSMUST00000129870.8"; gene_type "protein_coding"; gene_name "Acbd4"; transcript_type "nonsense_mediated_decay"; transcript_name "Acbd4-204"; exon_number 4; exon_id "ENSMUSE00001235140.2"; level 2; protein_id "ENSMUSP00000116755.2"; transcript_support_level "5"; mgi_id "MGI:1914381"; havana_gene "OTTMUSG00000003297.1"; havana_transcript "OTTMUST00000006888.1";
chr11	HAVANA	CDS	102994726	102994846	0	+	2	gene_id "ENSMUSG00000056938.18"; transcript_id "ENSMUST00000129870.8"; gene_type "protein_coding"; gene_name "Acbd4"; transcript_type "nonsense_mediated_decay"; transcript_name "Acbd4-204"; exon_number 4; exon_id "ENSMUSE00001235140.2"; level 2; protein_id "ENSMUSP00000116755.2"; transcript_support_level "5"; mgi_id "MGI:1914381"; havana_gene "OTTMUSG00000003297.1"; havana_transcript "OTTMUST00000006888.1";
chr11	HAVANA	exon	102994726	102994846	0	+	.	gene_id "ENSMUSG00000056938.18"; transcript_id "ENSMUST00000139374.8"; gene_type "protein_coding"; gene_name "Acbd4"; transcript_type "nonsense_mediated_decay"; transcript_name "Acbd4-207"; exon_number 3; exon_id "ENSMUSE00001235140.2"; level 2; protein_id "ENSMUSP00000159574.1"; transcript_support_level "3"; mgi_id "MGI:1914381"; havana_gene "OTTMUSG00000003297.1"; havana_transcript "OTTMUST00000006889.1";
chr11	HAVANA	CDS	102994726	102994846	0	+	2	gene_id "ENSMUSG00000056938.18"; transcript_id "ENSMUST00000139374.8"; gene_type "protein_coding"; gene_name "Acbd4"; transcript_type "nonsense_mediated_decay"; transcript_name "Acbd4-207"; exon_number 3; exon_id "ENSMUSE00001235140.2"; level 2; protein_id "ENSMUSP00000159574.1"; transcript_support_level "3"; mgi_id "MGI:1914381"; havana_gene "OTTMUSG00000003297.1"; havana_transcript "OTTMUST00000006889.1";
chr11	HAVANA	exon	102994726	102994846	0	+	.	gene_id "ENSMUSG00000056938.18"; transcript_id "ENSMUST00000130749.10"; gene_type "protein_coding"; gene_name "Acbd4"; transcript_type "protein_coding"; transcript_name "Acbd4-205"; exon_number 4; exon_id "ENSMUSE00001235140.2"; level 2; protein_id "ENSMUSP00000159575.1"; transcript_support_level "5"; mgi_id "MGI:1914381"; tag "mRNA_end_NF"; tag "cds_end_NF"; tag "NMD_likely_if_extended"; havana_gene "OTTMUSG00000003297.1"; havana_transcript "OTTMUST00000006891.1";
chr11	HAVANA	CDS	102994726	102994846	0	+	2	gene_id "ENSMUSG00000056938.18"; transcript_id "ENSMUST00000130749.10"; gene_type "protein_coding"; gene_name "Acbd4"; transcript_type "protein_coding"; transcript_name "Acbd4-205"; exon_number 4; exon_id "ENSMUSE00001235140.2"; level 2; protein_id "ENSMUSP00000159575.1"; transcript_support_level "5"; mgi_id "MGI:1914381"; tag "mRNA_end_NF"; tag "cds_end_NF"; tag "NMD_likely_if_extended"; havana_gene "OTTMUSG00000003297.1"; havana_transcript "OTTMUST00000006891.1";
chr11	HAVANA	exon	102994726	102994924	0	+	.	gene_id "ENSMUSG00000056938.18"; transcript_id "ENSMUST00000147701.2"; gene_type "protein_coding"; gene_name "Acbd4"; transcript_type "retained_intron"; transcript_name "Acbd4-211"; exon_number 3; exon_id "ENSMUSE00000840717.2"; level 2; transcript_support_level "2"; mgi_id "MGI:1914381"; havana_gene "OTTMUSG00000003297.1"; havana_transcript "OTTMUST00000006893.1";
chr11	HAVANA	exon	102994919	102994933	0	+	.	gene_id "ENSMUSG00000056938.18"; transcript_id "ENSMUST00000130749.10"; gene_type "protein_coding"; gene_name "Acbd4"; transcript_type "protein_coding"; transcript_name "Acbd4-205"; exon_number 5; exon_id "ENSMUSE00001493533.2"; level 2; protein_id "ENSMUSP00000159575.1"; transcript_support_level "5"; mgi_id "MGI:1914381"; tag "mRNA_end_NF"; tag "cds_end_NF"; tag "NMD_likely_if_extended"; havana_gene "OTTMUSG00000003297.1"; havana_transcript "OTTMUST00000006891.1";
chr11	HAVANA	CDS	102994919	102994933	0	+	1	gene_id "ENSMUSG00000056938.18"; transcript_id "ENSMUST00000130749.10"; gene_type "protein_coding"; gene_name "Acbd4"; transcript_type "protein_coding"; transcript_name "Acbd4-205"; exon_number 5; exon_id "ENSMUSE00001493533.2"; level 2; protein_id "ENSMUSP00000159575.1"; transcript_support_level "5"; mgi_id "MGI:1914381"; tag "mRNA_end_NF"; tag "cds_end_NF"; tag "NMD_likely_if_extended"; havana_gene "OTTMUSG00000003297.1"; havana_transcript "OTTMUST00000006891.1";
chr11	HAVANA	CDS	102994919	102994973	0	+	1	gene_id "ENSMUSG00000056938.18"; transcript_id "ENSMUST00000092559.14"; gene_type "protein_coding"; gene_name "Acbd4"; transcript_type "nonsense_mediated_decay"; transcript_name "Acbd4-201"; exon_number 5; exon_id "ENSMUSE00001313452.2"; level 2; protein_id "ENSMUSP00000090220.7"; transcript_support_level "1"; mgi_id "MGI:1914381"; havana_gene "OTTMUSG00000003297.1"; havana_transcript "OTTMUST00000006884.1";
chr11	HAVANA	CDS	102994919	102994973	0	+	1	gene_id "ENSMUSG00000056938.18"; transcript_id "ENSMUST00000129870.8"; gene_type "protein_coding"; gene_name "Acbd4"; transcript_type "nonsense_mediated_decay"; transcript_name "Acbd4-204"; exon_number 5; exon_id "ENSMUSE00001313452.2"; level 2; protein_id "ENSMUSP00000116755.2"; transcript_support_level "5"; mgi_id "MGI:1914381"; havana_gene "OTTMUSG00000003297.1"; havana_transcript "OTTMUST00000006888.1";
chr11	HAVANA	CDS	102994919	102994973	0	+	1	gene_id "ENSMUSG00000056938.18"; transcript_id "ENSMUST00000139374.8"; gene_type "protein_coding"; gene_name "Acbd4"; transcript_type "nonsense_mediated_decay"; transcript_name "Acbd4-207"; exon_number 4; exon_id "ENSMUSE00001313452.2"; level 2; protein_id "ENSMUSP00000159574.1"; transcript_support_level "3"; mgi_id "MGI:1914381"; havana_gene "OTTMUSG00000003297.1"; havana_transcript "OTTMUST00000006889.1";
chr11	HAVANA	exon	102994919	102994998	0	+	.	gene_id "ENSMUSG00000056938.18"; transcript_id "ENSMUST00000107040.10"; gene_type "protein_coding"; gene_name "Acbd4"; transcript_type "protein_coding"; transcript_name "Acbd4-202"; exon_number 4; exon_id "ENSMUSE00001212454.2"; level 2; protein_id "ENSMUSP00000102655.4"; transcript_support_level "2"; mgi_id "MGI:1914381"; tag "basic"; tag "Ensembl_canonical"; tag "GENCODE_Primary"; tag "appris_principal_1"; havana_gene "OTTMUSG00000003297.1"; havana_transcript "OTTMUST00000006883.1";
chr11	HAVANA	CDS	102994919	102994998	0	+	2	gene_id "ENSMUSG00000056938.18"; transcript_id "ENSMUST00000107040.10"; gene_type "protein_coding"; gene_name "Acbd4"; transcript_type "protein_coding"; transcript_name "Acbd4-202"; exon_number 4; exon_id "ENSMUSE00001212454.2"; level 2; protein_id "ENSMUSP00000102655.4"; transcript_support_level "2"; mgi_id "MGI:1914381"; tag "basic"; tag "Ensembl_canonical"; tag "GENCODE_Primary"; tag "appris_principal_1"; havana_gene "OTTMUSG00000003297.1"; havana_transcript "OTTMUST00000006883.1";
chr11	HAVANA	exon	102994919	102994998	0	+	.	gene_id "ENSMUSG00000056938.18"; transcript_id "ENSMUST00000092559.14"; gene_type "protein_coding"; gene_name "Acbd4"; transcript_type "nonsense_mediated_decay"; transcript_name "Acbd4-201"; exon_number 5; exon_id "ENSMUSE00001313452.2"; level 2; protein_id "ENSMUSP00000090220.7"; transcript_support_level "1"; mgi_id "MGI:1914381"; havana_gene "OTTMUSG00000003297.1"; havana_transcript "OTTMUST00000006884.1";
chr11	HAVANA	exon	102994919	102994998	0	+	.	gene_id "ENSMUSG00000056938.18"; transcript_id "ENSMUST00000140372.8"; gene_type "protein_coding"; gene_name "Acbd4"; transcript_type "protein_coding"; transcript_name "Acbd4-208"; exon_number 5; exon_id "ENSMUSE00001212454.2"; level 2; protein_id "ENSMUSP00000115521.2"; transcript_support_level "5"; mgi_id "MGI:1914381"; tag "mRNA_end_NF"; tag "cds_end_NF"; tag "alternative_5_UTR"; havana_gene "OTTMUSG00000003297.1"; havana_transcript "OTTMUST00000006892.1";
chr11	HAVANA	CDS	102994919	102994998	0	+	2	gene_id "ENSMUSG00000056938.18"; transcript_id "ENSMUST00000140372.8"; gene_type "protein_coding"; gene_name "Acbd4"; transcript_type "protein_coding"; transcript_name "Acbd4-208"; exon_number 5; exon_id "ENSMUSE00001212454.2"; level 2; protein_id "ENSMUSP00000115521.2"; transcript_support_level "5"; mgi_id "MGI:1914381"; tag "mRNA_end_NF"; tag "cds_end_NF"; tag "alternative_5_UTR"; havana_gene "OTTMUSG00000003297.1"; havana_transcript "OTTMUST00000006892.1";
chr11	HAVANA	exon	102994919	102994998	0	+	.	gene_id "ENSMUSG00000056938.18"; transcript_id "ENSMUST00000129870.8"; gene_type "protein_coding"; gene_name "Acbd4"; transcript_type "nonsense_mediated_decay"; transcript_name "Acbd4-204"; exon_number 5; exon_id "ENSMUSE00001313452.2"; level 2; protein_id "ENSMUSP00000116755.2"; transcript_support_level "5"; mgi_id "MGI:1914381"; havana_gene "OTTMUSG00000003297.1"; havana_transcript "OTTMUST00000006888.1";
chr11	HAVANA	exon	102994919	102994998	0	+	.	gene_id "ENSMUSG00000056938.18"; transcript_id "ENSMUST00000139374.8"; gene_type "protein_coding"; gene_name "Acbd4"; transcript_type "nonsense_mediated_decay"; transcript_name "Acbd4-207"; exon_number 4; exon_id "ENSMUSE00001313452.2"; level 2; protein_id "ENSMUSP00000159574.1"; transcript_support_level "3"; mgi_id "MGI:1914381"; havana_gene "OTTMUSG00000003297.1"; havana_transcript "OTTMUST00000006889.1";
chr11	HAVANA	exon	102994919	102994998	0	+	.	gene_id "ENSMUSG00000056938.18"; transcript_id "ENSMUST00000152971.2"; gene_type "protein_coding"; gene_name "Acbd4"; transcript_type "protein_coding"; transcript_name "Acbd4-213"; exon_number 3; exon_id "ENSMUSE00001212454.2"; level 2; protein_id "ENSMUSP00000118886.2"; transcript_support_level "3"; mgi_id "MGI:1914381"; tag "mRNA_end_NF"; tag "cds_end_NF"; tag "alternative_5_UTR"; havana_gene "OTTMUSG00000003297.1"; havana_transcript "OTTMUST00000006890.1";
chr11	HAVANA	CDS	102994919	102994998	0	+	2	gene_id "ENSMUSG00000056938.18"; transcript_id "ENSMUST00000152971.2"; gene_type "protein_coding"; gene_name "Acbd4"; transcript_type "protein_coding"; transcript_name "Acbd4-213"; exon_number 3; exon_id "ENSMUSE00001212454.2"; level 2; protein_id "ENSMUSP00000118886.2"; transcript_support_level "3"; mgi_id "MGI:1914381"; tag "mRNA_end_NF"; tag "cds_end_NF"; tag "alternative_5_UTR"; havana_gene "OTTMUSG00000003297.1"; havana_transcript "OTTMUST00000006890.1";
chr11	HAVANA	exon	102994919	102995000	0	+	.	gene_id "ENSMUSG00000056938.18"; transcript_id "ENSMUST00000134884.8"; gene_type "protein_coding"; gene_name "Acbd4"; transcript_type "protein_coding"; transcript_name "Acbd4-206"; exon_number 5; exon_id "ENSMUSE00000732165.2"; level 2; protein_id "ENSMUSP00000120031.2"; transcript_support_level "5"; mgi_id "MGI:1914381"; tag "mRNA_end_NF"; tag "cds_end_NF"; havana_gene "OTTMUSG00000003297.1"; havana_transcript "OTTMUST00000006887.1";
chr11	HAVANA	CDS	102994919	102995000	0	+	2	gene_id "ENSMUSG00000056938.18"; transcript_id "ENSMUST00000134884.8"; gene_type "protein_coding"; gene_name "Acbd4"; transcript_type "protein_coding"; transcript_name "Acbd4-206"; exon_number 5; exon_id "ENSMUSE00000732165.2"; level 2; protein_id "ENSMUSP00000120031.2"; transcript_support_level "5"; mgi_id "MGI:1914381"; tag "mRNA_end_NF"; tag "cds_end_NF"; havana_gene "OTTMUSG00000003297.1"; havana_transcript "OTTMUST00000006887.1";
chr11	HAVANA	stop_codon	102994974	102994976	0	+	0	gene_id "ENSMUSG00000056938.18"; transcript_id "ENSMUST00000092559.14"; gene_type "protein_coding"; gene_name "Acbd4"; transcript_type "nonsense_mediated_decay"; transcript_name "Acbd4-201"; exon_number 5; exon_id "ENSMUSE00001313452.2"; level 2; protein_id "ENSMUSP00000090220.7"; transcript_support_level "1"; mgi_id "MGI:1914381"; havana_gene "OTTMUSG00000003297.1"; havana_transcript "OTTMUST00000006884.1";
chr11	HAVANA	stop_codon	102994974	102994976	0	+	0	gene_id "ENSMUSG00000056938.18"; transcript_id "ENSMUST00000129870.8"; gene_type "protein_coding"; gene_name "Acbd4"; transcript_type "nonsense_mediated_decay"; transcript_name "Acbd4-204"; exon_number 5; exon_id "ENSMUSE00001313452.2"; level 2; protein_id "ENSMUSP00000116755.2"; transcript_support_level "5"; mgi_id "MGI:1914381"; havana_gene "OTTMUSG00000003297.1"; havana_transcript "OTTMUST00000006888.1";
chr11	HAVANA	stop_codon	102994974	102994976	0	+	0	gene_id "ENSMUSG00000056938.18"; transcript_id "ENSMUST00000139374.8"; gene_type "protein_coding"; gene_name "Acbd4"; transcript_type "nonsense_mediated_decay"; transcript_name "Acbd4-207"; exon_number 4; exon_id "ENSMUSE00001313452.2"; level 2; protein_id "ENSMUSP00000159574.1"; transcript_support_level "3"; mgi_id "MGI:1914381"; havana_gene "OTTMUSG00000003297.1"; havana_transcript "OTTMUST00000006889.1";
chr11	HAVANA	UTR	102994974	102994998	0	+	.	gene_id "ENSMUSG00000056938.18"; transcript_id "ENSMUST00000092559.14"; gene_type "protein_coding"; gene_name "Acbd4"; transcript_type "nonsense_mediated_decay"; transcript_name "Acbd4-201"; exon_number 5; exon_id "ENSMUSE00001313452.2"; level 2; protein_id "ENSMUSP00000090220.7"; transcript_support_level "1"; mgi_id "MGI:1914381"; havana_gene "OTTMUSG00000003297.1"; havana_transcript "OTTMUST00000006884.1";
chr11	HAVANA	UTR	102994974	102994998	0	+	.	gene_id "ENSMUSG00000056938.18"; transcript_id "ENSMUST00000129870.8"; gene_type "protein_coding"; gene_name "Acbd4"; transcript_type "nonsense_mediated_decay"; transcript_name "Acbd4-204"; exon_number 5; exon_id "ENSMUSE00001313452.2"; level 2; protein_id "ENSMUSP00000116755.2"; transcript_support_level "5"; mgi_id "MGI:1914381"; havana_gene "OTTMUSG00000003297.1"; havana_transcript "OTTMUST00000006888.1";
chr11	HAVANA	UTR	102994974	102994998	0	+	.	gene_id "ENSMUSG00000056938.18"; transcript_id "ENSMUST00000139374.8"; gene_type "protein_coding"; gene_name "Acbd4"; transcript_type "nonsense_mediated_decay"; transcript_name "Acbd4-207"; exon_number 4; exon_id "ENSMUSE00001313452.2"; level 2; protein_id "ENSMUSP00000159574.1"; transcript_support_level "3"; mgi_id "MGI:1914381"; havana_gene "OTTMUSG00000003297.1"; havana_transcript "OTTMUST00000006889.1";
chr11	HAVANA	exon	102995259	102995308	0	+	.	gene_id "ENSMUSG00000056938.18"; transcript_id "ENSMUST00000142630.2"; gene_type "protein_coding"; gene_name "Acbd4"; transcript_type "retained_intron"; transcript_name "Acbd4-209"; exon_number 3; exon_id "ENSMUSE00000774325.2"; level 2; transcript_support_level "5"; mgi_id "MGI:1914381"; havana_gene "OTTMUSG00000003297.1"; havana_transcript "OTTMUST00000006885.1";
chr11	HAVANA	exon	102995259	102995379	0	+	.	gene_id "ENSMUSG00000056938.18"; transcript_id "ENSMUST00000107040.10"; gene_type "protein_coding"; gene_name "Acbd4"; transcript_type "protein_coding"; transcript_name "Acbd4-202"; exon_number 5; exon_id "ENSMUSE00001258825.2"; level 2; protein_id "ENSMUSP00000102655.4"; transcript_support_level "2"; mgi_id "MGI:1914381"; tag "basic"; tag "Ensembl_canonical"; tag "GENCODE_Primary"; tag "appris_principal_1"; havana_gene "OTTMUSG00000003297.1"; havana_transcript "OTTMUST00000006883.1";
chr11	HAVANA	CDS	102995259	102995379	0	+	0	gene_id "ENSMUSG00000056938.18"; transcript_id "ENSMUST00000107040.10"; gene_type "protein_coding"; gene_name "Acbd4"; transcript_type "protein_coding"; transcript_name "Acbd4-202"; exon_number 5; exon_id "ENSMUSE00001258825.2"; level 2; protein_id "ENSMUSP00000102655.4"; transcript_support_level "2"; mgi_id "MGI:1914381"; tag "basic"; tag "Ensembl_canonical"; tag "GENCODE_Primary"; tag "appris_principal_1"; havana_gene "OTTMUSG00000003297.1"; havana_transcript "OTTMUST00000006883.1";
chr11	HAVANA	exon	102995259	102995379	0	+	.	gene_id "ENSMUSG00000056938.18"; transcript_id "ENSMUST00000092559.14"; gene_type "protein_coding"; gene_name "Acbd4"; transcript_type "nonsense_mediated_decay"; transcript_name "Acbd4-201"; exon_number 6; exon_id "ENSMUSE00001256379.2"; level 2; protein_id "ENSMUSP00000090220.7"; transcript_support_level "1"; mgi_id "MGI:1914381"; havana_gene "OTTMUSG00000003297.1"; havana_transcript "OTTMUST00000006884.1";
chr11	HAVANA	UTR	102995259	102995379	0	+	.	gene_id "ENSMUSG00000056938.18"; transcript_id "ENSMUST00000092559.14"; gene_type "protein_coding"; gene_name "Acbd4"; transcript_type "nonsense_mediated_decay"; transcript_name "Acbd4-201"; exon_number 6; exon_id "ENSMUSE00001256379.2"; level 2; protein_id "ENSMUSP00000090220.7"; transcript_support_level "1"; mgi_id "MGI:1914381"; havana_gene "OTTMUSG00000003297.1"; havana_transcript "OTTMUST00000006884.1";
chr11	HAVANA	exon	102995259	102995379	0	+	.	gene_id "ENSMUSG00000056938.18"; transcript_id "ENSMUST00000140372.8"; gene_type "protein_coding"; gene_name "Acbd4"; transcript_type "protein_coding"; transcript_name "Acbd4-208"; exon_number 6; exon_id "ENSMUSE00001258825.2"; level 2; protein_id "ENSMUSP00000115521.2"; transcript_support_level "5"; mgi_id "MGI:1914381"; tag "mRNA_end_NF"; tag "cds_end_NF"; tag "alternative_5_UTR"; havana_gene "OTTMUSG00000003297.1"; havana_transcript "OTTMUST00000006892.1";
chr11	HAVANA	CDS	102995259	102995379	0	+	0	gene_id "ENSMUSG00000056938.18"; transcript_id "ENSMUST00000140372.8"; gene_type "protein_coding"; gene_name "Acbd4"; transcript_type "protein_coding"; transcript_name "Acbd4-208"; exon_number 6; exon_id "ENSMUSE00001258825.2"; level 2; protein_id "ENSMUSP00000115521.2"; transcript_support_level "5"; mgi_id "MGI:1914381"; tag "mRNA_end_NF"; tag "cds_end_NF"; tag "alternative_5_UTR"; havana_gene "OTTMUSG00000003297.1"; havana_transcript "OTTMUST00000006892.1";
chr11	HAVANA	exon	102995259	102995379	0	+	.	gene_id "ENSMUSG00000056938.18"; transcript_id "ENSMUST00000129870.8"; gene_type "protein_coding"; gene_name "Acbd4"; transcript_type "nonsense_mediated_decay"; transcript_name "Acbd4-204"; exon_number 6; exon_id "ENSMUSE00001256379.2"; level 2; protein_id "ENSMUSP00000116755.2"; transcript_support_level "5"; mgi_id "MGI:1914381"; havana_gene "OTTMUSG00000003297.1"; havana_transcript "OTTMUST00000006888.1";
chr11	HAVANA	UTR	102995259	102995379	0	+	.	gene_id "ENSMUSG00000056938.18"; transcript_id "ENSMUST00000129870.8"; gene_type "protein_coding"; gene_name "Acbd4"; transcript_type "nonsense_mediated_decay"; transcript_name "Acbd4-204"; exon_number 6; exon_id "ENSMUSE00001256379.2"; level 2; protein_id "ENSMUSP00000116755.2"; transcript_support_level "5"; mgi_id "MGI:1914381"; havana_gene "OTTMUSG00000003297.1"; havana_transcript "OTTMUST00000006888.1";
chr11	HAVANA	exon	102995259	102995379	0	+	.	gene_id "ENSMUSG00000056938.18"; transcript_id "ENSMUST00000139374.8"; gene_type "protein_coding"; gene_name "Acbd4"; transcript_type "nonsense_mediated_decay"; transcript_name "Acbd4-207"; exon_number 5; exon_id "ENSMUSE00001256379.2"; level 2; protein_id "ENSMUSP00000159574.1"; transcript_support_level "3"; mgi_id "MGI:1914381"; havana_gene "OTTMUSG00000003297.1"; havana_transcript "OTTMUST00000006889.1";
chr11	HAVANA	UTR	102995259	102995379	0	+	.	gene_id "ENSMUSG00000056938.18"; transcript_id "ENSMUST00000139374.8"; gene_type "protein_coding"; gene_name "Acbd4"; transcript_type "nonsense_mediated_decay"; transcript_name "Acbd4-207"; exon_number 5; exon_id "ENSMUSE00001256379.2"; level 2; protein_id "ENSMUSP00000159574.1"; transcript_support_level "3"; mgi_id "MGI:1914381"; havana_gene "OTTMUSG00000003297.1"; havana_transcript "OTTMUST00000006889.1";
chr11	HAVANA	exon	102995259	102995379	0	+	.	gene_id "ENSMUSG00000056938.18"; transcript_id "ENSMUST00000152971.2"; gene_type "protein_coding"; gene_name "Acbd4"; transcript_type "protein_coding"; transcript_name "Acbd4-213"; exon_number 4; exon_id "ENSMUSE00001258825.2"; level 2; protein_id "ENSMUSP00000118886.2"; transcript_support_level "3"; mgi_id "MGI:1914381"; tag "mRNA_end_NF"; tag "cds_end_NF"; tag "alternative_5_UTR"; havana_gene "OTTMUSG00000003297.1"; havana_transcript "OTTMUST00000006890.1";
chr11	HAVANA	CDS	102995259	102995379	0	+	0	gene_id "ENSMUSG00000056938.18"; transcript_id "ENSMUST00000152971.2"; gene_type "protein_coding"; gene_name "Acbd4"; transcript_type "protein_coding"; transcript_name "Acbd4-213"; exon_number 4; exon_id "ENSMUSE00001258825.2"; level 2; protein_id "ENSMUSP00000118886.2"; transcript_support_level "3"; mgi_id "MGI:1914381"; tag "mRNA_end_NF"; tag "cds_end_NF"; tag "alternative_5_UTR"; havana_gene "OTTMUSG00000003297.1"; havana_transcript "OTTMUST00000006890.1";
chr11	HAVANA	exon	102995531	102995715	0	+	.	gene_id "ENSMUSG00000056938.18"; transcript_id "ENSMUST00000150780.2"; gene_type "protein_coding"; gene_name "Acbd4"; transcript_type "retained_intron"; transcript_name "Acbd4-212"; exon_number 1; exon_id "ENSMUSE00000760157.2"; level 2; transcript_support_level "1"; mgi_id "MGI:1914381"; havana_gene "OTTMUSG00000003297.1"; havana_transcript "OTTMUST00000006894.1";
chr11	HAVANA	transcript	102995531	103002779	0	+	.	gene_id "ENSMUSG00000056938.18"; transcript_id "ENSMUST00000150780.2"; gene_type "protein_coding"; gene_name "Acbd4"; transcript_type "retained_intron"; transcript_name "Acbd4-212"; level 2; transcript_support_level "1"; mgi_id "MGI:1914381"; havana_gene "OTTMUSG00000003297.1"; havana_transcript "OTTMUST00000006894.1";
chr11	HAVANA	exon	102995629	102995672	0	+	.	gene_id "ENSMUSG00000056938.18"; transcript_id "ENSMUST00000152971.2"; gene_type "protein_coding"; gene_name "Acbd4"; transcript_type "protein_coding"; transcript_name "Acbd4-213"; exon_number 5; exon_id "ENSMUSE00000758694.2"; level 2; protein_id "ENSMUSP00000118886.2"; transcript_support_level "3"; mgi_id "MGI:1914381"; tag "mRNA_end_NF"; tag "cds_end_NF"; tag "alternative_5_UTR"; havana_gene "OTTMUSG00000003297.1"; havana_transcript "OTTMUST00000006890.1";
chr11	HAVANA	CDS	102995629	102995672	0	+	2	gene_id "ENSMUSG00000056938.18"; transcript_id "ENSMUST00000152971.2"; gene_type "protein_coding"; gene_name "Acbd4"; transcript_type "protein_coding"; transcript_name "Acbd4-213"; exon_number 5; exon_id "ENSMUSE00000758694.2"; level 2; protein_id "ENSMUSP00000118886.2"; transcript_support_level "3"; mgi_id "MGI:1914381"; tag "mRNA_end_NF"; tag "cds_end_NF"; tag "alternative_5_UTR"; havana_gene "OTTMUSG00000003297.1"; havana_transcript "OTTMUST00000006890.1";
chr11	HAVANA	exon	102995629	102995715	0	+	.	gene_id "ENSMUSG00000056938.18"; transcript_id "ENSMUST00000107040.10"; gene_type "protein_coding"; gene_name "Acbd4"; transcript_type "protein_coding"; transcript_name "Acbd4-202"; exon_number 6; exon_id "ENSMUSE00001249555.2"; level 2; protein_id "ENSMUSP00000102655.4"; transcript_support_level "2"; mgi_id "MGI:1914381"; tag "basic"; tag "Ensembl_canonical"; tag "GENCODE_Primary"; tag "appris_principal_1"; havana_gene "OTTMUSG00000003297.1"; havana_transcript "OTTMUST00000006883.1";
chr11	HAVANA	CDS	102995629	102995715	0	+	2	gene_id "ENSMUSG00000056938.18"; transcript_id "ENSMUST00000107040.10"; gene_type "protein_coding"; gene_name "Acbd4"; transcript_type "protein_coding"; transcript_name "Acbd4-202"; exon_number 6; exon_id "ENSMUSE00001249555.2"; level 2; protein_id "ENSMUSP00000102655.4"; transcript_support_level "2"; mgi_id "MGI:1914381"; tag "basic"; tag "Ensembl_canonical"; tag "GENCODE_Primary"; tag "appris_principal_1"; havana_gene "OTTMUSG00000003297.1"; havana_transcript "OTTMUST00000006883.1";
chr11	HAVANA	exon	102995629	102995715	0	+	.	gene_id "ENSMUSG00000056938.18"; transcript_id "ENSMUST00000092559.14"; gene_type "protein_coding"; gene_name "Acbd4"; transcript_type "nonsense_mediated_decay"; transcript_name "Acbd4-201"; exon_number 7; exon_id "ENSMUSE00001217467.2"; level 2; protein_id "ENSMUSP00000090220.7"; transcript_support_level "1"; mgi_id "MGI:1914381"; havana_gene "OTTMUSG00000003297.1"; havana_transcript "OTTMUST00000006884.1";
chr11	HAVANA	UTR	102995629	102995715	0	+	.	gene_id "ENSMUSG00000056938.18"; transcript_id "ENSMUST00000092559.14"; gene_type "protein_coding"; gene_name "Acbd4"; transcript_type "nonsense_mediated_decay"; transcript_name "Acbd4-201"; exon_number 7; exon_id "ENSMUSE00001217467.2"; level 2; protein_id "ENSMUSP00000090220.7"; transcript_support_level "1"; mgi_id "MGI:1914381"; havana_gene "OTTMUSG00000003297.1"; havana_transcript "OTTMUST00000006884.1";
chr11	HAVANA	exon	102995629	102995715	0	+	.	gene_id "ENSMUSG00000056938.18"; transcript_id "ENSMUST00000140372.8"; gene_type "protein_coding"; gene_name "Acbd4"; transcript_type "protein_coding"; transcript_name "Acbd4-208"; exon_number 7; exon_id "ENSMUSE00001249555.2"; level 2; protein_id "ENSMUSP00000115521.2"; transcript_support_level "5"; mgi_id "MGI:1914381"; tag "mRNA_end_NF"; tag "cds_end_NF"; tag "alternative_5_UTR"; havana_gene "OTTMUSG00000003297.1"; havana_transcript "OTTMUST00000006892.1";
chr11	HAVANA	CDS	102995629	102995715	0	+	2	gene_id "ENSMUSG00000056938.18"; transcript_id "ENSMUST00000140372.8"; gene_type "protein_coding"; gene_name "Acbd4"; transcript_type "protein_coding"; transcript_name "Acbd4-208"; exon_number 7; exon_id "ENSMUSE00001249555.2"; level 2; protein_id "ENSMUSP00000115521.2"; transcript_support_level "5"; mgi_id "MGI:1914381"; tag "mRNA_end_NF"; tag "cds_end_NF"; tag "alternative_5_UTR"; havana_gene "OTTMUSG00000003297.1"; havana_transcript "OTTMUST00000006892.1";
chr11	HAVANA	exon	102995629	102995715	0	+	.	gene_id "ENSMUSG00000056938.18"; transcript_id "ENSMUST00000129870.8"; gene_type "protein_coding"; gene_name "Acbd4"; transcript_type "nonsense_mediated_decay"; transcript_name "Acbd4-204"; exon_number 7; exon_id "ENSMUSE00001217467.2"; level 2; protein_id "ENSMUSP00000116755.2"; transcript_support_level "5"; mgi_id "MGI:1914381"; havana_gene "OTTMUSG00000003297.1"; havana_transcript "OTTMUST00000006888.1";
chr11	HAVANA	UTR	102995629	102995715	0	+	.	gene_id "ENSMUSG00000056938.18"; transcript_id "ENSMUST00000129870.8"; gene_type "protein_coding"; gene_name "Acbd4"; transcript_type "nonsense_mediated_decay"; transcript_name "Acbd4-204"; exon_number 7; exon_id "ENSMUSE00001217467.2"; level 2; protein_id "ENSMUSP00000116755.2"; transcript_support_level "5"; mgi_id "MGI:1914381"; havana_gene "OTTMUSG00000003297.1"; havana_transcript "OTTMUST00000006888.1";
chr11	HAVANA	exon	102995629	102995715	0	+	.	gene_id "ENSMUSG00000056938.18"; transcript_id "ENSMUST00000139374.8"; gene_type "protein_coding"; gene_name "Acbd4"; transcript_type "nonsense_mediated_decay"; transcript_name "Acbd4-207"; exon_number 6; exon_id "ENSMUSE00001217467.2"; level 2; protein_id "ENSMUSP00000159574.1"; transcript_support_level "3"; mgi_id "MGI:1914381"; havana_gene "OTTMUSG00000003297.1"; havana_transcript "OTTMUST00000006889.1";
chr11	HAVANA	UTR	102995629	102995715	0	+	.	gene_id "ENSMUSG00000056938.18"; transcript_id "ENSMUST00000139374.8"; gene_type "protein_coding"; gene_name "Acbd4"; transcript_type "nonsense_mediated_decay"; transcript_name "Acbd4-207"; exon_number 6; exon_id "ENSMUSE00001217467.2"; level 2; protein_id "ENSMUSP00000159574.1"; transcript_support_level "3"; mgi_id "MGI:1914381"; havana_gene "OTTMUSG00000003297.1"; havana_transcript "OTTMUST00000006889.1";
chr11	HAVANA	exon	102996071	102996218	0	+	.	gene_id "ENSMUSG00000056938.18"; transcript_id "ENSMUST00000140372.8"; gene_type "protein_coding"; gene_name "Acbd4"; transcript_type "protein_coding"; transcript_name "Acbd4-208"; exon_number 8; exon_id "ENSMUSE00000783243.2"; level 2; protein_id "ENSMUSP00000115521.2"; transcript_support_level "5"; mgi_id "MGI:1914381"; tag "mRNA_end_NF"; tag "cds_end_NF"; tag "alternative_5_UTR"; havana_gene "OTTMUSG00000003297.1"; havana_transcript "OTTMUST00000006892.1";
chr11	HAVANA	CDS	102996071	102996218	0	+	2	gene_id "ENSMUSG00000056938.18"; transcript_id "ENSMUST00000140372.8"; gene_type "protein_coding"; gene_name "Acbd4"; transcript_type "protein_coding"; transcript_name "Acbd4-208"; exon_number 8; exon_id "ENSMUSE00000783243.2"; level 2; protein_id "ENSMUSP00000115521.2"; transcript_support_level "5"; mgi_id "MGI:1914381"; tag "mRNA_end_NF"; tag "cds_end_NF"; tag "alternative_5_UTR"; havana_gene "OTTMUSG00000003297.1"; havana_transcript "OTTMUST00000006892.1";
chr11	HAVANA	exon	102996071	102996277	0	+	.	gene_id "ENSMUSG00000056938.18"; transcript_id "ENSMUST00000139374.8"; gene_type "protein_coding"; gene_name "Acbd4"; transcript_type "nonsense_mediated_decay"; transcript_name "Acbd4-207"; exon_number 7; exon_id "ENSMUSE00000831016.2"; level 2; protein_id "ENSMUSP00000159574.1"; transcript_support_level "3"; mgi_id "MGI:1914381"; havana_gene "OTTMUSG00000003297.1"; havana_transcript "OTTMUST00000006889.1";
chr11	HAVANA	UTR	102996071	102996277	0	+	.	gene_id "ENSMUSG00000056938.18"; transcript_id "ENSMUST00000139374.8"; gene_type "protein_coding"; gene_name "Acbd4"; transcript_type "nonsense_mediated_decay"; transcript_name "Acbd4-207"; exon_number 7; exon_id "ENSMUSE00000831016.2"; level 2; protein_id "ENSMUSP00000159574.1"; transcript_support_level "3"; mgi_id "MGI:1914381"; havana_gene "OTTMUSG00000003297.1"; havana_transcript "OTTMUST00000006889.1";
chr11	HAVANA	exon	102996071	102996292	0	+	.	gene_id "ENSMUSG00000056938.18"; transcript_id "ENSMUST00000129870.8"; gene_type "protein_coding"; gene_name "Acbd4"; transcript_type "nonsense_mediated_decay"; transcript_name "Acbd4-204"; exon_number 8; exon_id "ENSMUSE00000743380.2"; level 2; protein_id "ENSMUSP00000116755.2"; transcript_support_level "5"; mgi_id "MGI:1914381"; havana_gene "OTTMUSG00000003297.1"; havana_transcript "OTTMUST00000006888.1";
chr11	HAVANA	UTR	102996071	102996292	0	+	.	gene_id "ENSMUSG00000056938.18"; transcript_id "ENSMUST00000129870.8"; gene_type "protein_coding"; gene_name "Acbd4"; transcript_type "nonsense_mediated_decay"; transcript_name "Acbd4-204"; exon_number 8; exon_id "ENSMUSE00000743380.2"; level 2; protein_id "ENSMUSP00000116755.2"; transcript_support_level "5"; mgi_id "MGI:1914381"; havana_gene "OTTMUSG00000003297.1"; havana_transcript "OTTMUST00000006888.1";
chr11	HAVANA	exon	102996071	102996304	0	+	.	gene_id "ENSMUSG00000056938.18"; transcript_id "ENSMUST00000107040.10"; gene_type "protein_coding"; gene_name "Acbd4"; transcript_type "protein_coding"; transcript_name "Acbd4-202"; exon_number 7; exon_id "ENSMUSE00001221464.2"; level 2; protein_id "ENSMUSP00000102655.4"; transcript_support_level "2"; mgi_id "MGI:1914381"; tag "basic"; tag "Ensembl_canonical"; tag "GENCODE_Primary"; tag "appris_principal_1"; havana_gene "OTTMUSG00000003297.1"; havana_transcript "OTTMUST00000006883.1";
chr11	HAVANA	CDS	102996071	102996304	0	+	2	gene_id "ENSMUSG00000056938.18"; transcript_id "ENSMUST00000107040.10"; gene_type "protein_coding"; gene_name "Acbd4"; transcript_type "protein_coding"; transcript_name "Acbd4-202"; exon_number 7; exon_id "ENSMUSE00001221464.2"; level 2; protein_id "ENSMUSP00000102655.4"; transcript_support_level "2"; mgi_id "MGI:1914381"; tag "basic"; tag "Ensembl_canonical"; tag "GENCODE_Primary"; tag "appris_principal_1"; havana_gene "OTTMUSG00000003297.1"; havana_transcript "OTTMUST00000006883.1";
chr11	HAVANA	exon	102996071	102996304	0	+	.	gene_id "ENSMUSG00000056938.18"; transcript_id "ENSMUST00000092559.14"; gene_type "protein_coding"; gene_name "Acbd4"; transcript_type "nonsense_mediated_decay"; transcript_name "Acbd4-201"; exon_number 8; exon_id "ENSMUSE00001209149.2"; level 2; protein_id "ENSMUSP00000090220.7"; transcript_support_level "1"; mgi_id "MGI:1914381"; havana_gene "OTTMUSG00000003297.1"; havana_transcript "OTTMUST00000006884.1";
chr11	HAVANA	UTR	102996071	102996304	0	+	.	gene_id "ENSMUSG00000056938.18"; transcript_id "ENSMUST00000092559.14"; gene_type "protein_coding"; gene_name "Acbd4"; transcript_type "nonsense_mediated_decay"; transcript_name "Acbd4-201"; exon_number 8; exon_id "ENSMUSE00001209149.2"; level 2; protein_id "ENSMUSP00000090220.7"; transcript_support_level "1"; mgi_id "MGI:1914381"; havana_gene "OTTMUSG00000003297.1"; havana_transcript "OTTMUST00000006884.1";
chr11	HAVANA	exon	102996071	102996304	0	+	.	gene_id "ENSMUSG00000056938.18"; transcript_id "ENSMUST00000150780.2"; gene_type "protein_coding"; gene_name "Acbd4"; transcript_type "retained_intron"; transcript_name "Acbd4-212"; exon_number 2; exon_id "ENSMUSE00001209149.2"; level 2; transcript_support_level "1"; mgi_id "MGI:1914381"; havana_gene "OTTMUSG00000003297.1"; havana_transcript "OTTMUST00000006894.1";
chr11	HAVANA	exon	102996921	102997060	0	+	.	gene_id "ENSMUSG00000056938.18"; transcript_id "ENSMUST00000107040.10"; gene_type "protein_coding"; gene_name "Acbd4"; transcript_type "protein_coding"; transcript_name "Acbd4-202"; exon_number 8; exon_id "ENSMUSE00001306902.2"; level 2; protein_id "ENSMUSP00000102655.4"; transcript_support_level "2"; mgi_id "MGI:1914381"; tag "basic"; tag "Ensembl_canonical"; tag "GENCODE_Primary"; tag "appris_principal_1"; havana_gene "OTTMUSG00000003297.1"; havana_transcript "OTTMUST00000006883.1";
chr11	HAVANA	CDS	102996921	102997060	0	+	2	gene_id "ENSMUSG00000056938.18"; transcript_id "ENSMUST00000107040.10"; gene_type "protein_coding"; gene_name "Acbd4"; transcript_type "protein_coding"; transcript_name "Acbd4-202"; exon_number 8; exon_id "ENSMUSE00001306902.2"; level 2; protein_id "ENSMUSP00000102655.4"; transcript_support_level "2"; mgi_id "MGI:1914381"; tag "basic"; tag "Ensembl_canonical"; tag "GENCODE_Primary"; tag "appris_principal_1"; havana_gene "OTTMUSG00000003297.1"; havana_transcript "OTTMUST00000006883.1";
chr11	HAVANA	exon	102996921	102997060	0	+	.	gene_id "ENSMUSG00000056938.18"; transcript_id "ENSMUST00000092559.14"; gene_type "protein_coding"; gene_name "Acbd4"; transcript_type "nonsense_mediated_decay"; transcript_name "Acbd4-201"; exon_number 9; exon_id "ENSMUSE00001227746.2"; level 2; protein_id "ENSMUSP00000090220.7"; transcript_support_level "1"; mgi_id "MGI:1914381"; havana_gene "OTTMUSG00000003297.1"; havana_transcript "OTTMUST00000006884.1";
chr11	HAVANA	UTR	102996921	102997060	0	+	.	gene_id "ENSMUSG00000056938.18"; transcript_id "ENSMUST00000092559.14"; gene_type "protein_coding"; gene_name "Acbd4"; transcript_type "nonsense_mediated_decay"; transcript_name "Acbd4-201"; exon_number 9; exon_id "ENSMUSE00001227746.2"; level 2; protein_id "ENSMUSP00000090220.7"; transcript_support_level "1"; mgi_id "MGI:1914381"; havana_gene "OTTMUSG00000003297.1"; havana_transcript "OTTMUST00000006884.1";
chr11	HAVANA	exon	102996921	102997060	0	+	.	gene_id "ENSMUSG00000056938.18"; transcript_id "ENSMUST00000150780.2"; gene_type "protein_coding"; gene_name "Acbd4"; transcript_type "retained_intron"; transcript_name "Acbd4-212"; exon_number 3; exon_id "ENSMUSE00001227746.2"; level 2; transcript_support_level "1"; mgi_id "MGI:1914381"; havana_gene "OTTMUSG00000003297.1"; havana_transcript "OTTMUST00000006894.1";
chr11	HAVANA	exon	102997009	102997060	0	+	.	gene_id "ENSMUSG00000056938.18"; transcript_id "ENSMUST00000161013.2"; gene_type "protein_coding"; gene_name "Acbd4"; transcript_type "protein_coding"; transcript_name "Acbd4-214"; exon_number 1; exon_id "ENSMUSE00000494491.4"; level 2; protein_id "ENSMUSP00000159576.1"; transcript_support_level "1"; mgi_id "MGI:1914381"; tag "mRNA_start_NF"; tag "cds_start_NF"; havana_gene "OTTMUSG00000003297.1"; havana_transcript "OTTMUST00000086946.1";
chr11	HAVANA	CDS	102997009	102997060	0	+	1	gene_id "ENSMUSG00000056938.18"; transcript_id "ENSMUST00000161013.2"; gene_type "protein_coding"; gene_name "Acbd4"; transcript_type "protein_coding"; transcript_name "Acbd4-214"; exon_number 1; exon_id "ENSMUSE00000494491.4"; level 2; protein_id "ENSMUSP00000159576.1"; transcript_support_level "1"; mgi_id "MGI:1914381"; tag "mRNA_start_NF"; tag "cds_start_NF"; havana_gene "OTTMUSG00000003297.1"; havana_transcript "OTTMUST00000086946.1";
chr11	HAVANA	exon	102997009	102997060	0	+	.	gene_id "ENSMUSG00000056938.18"; transcript_id "ENSMUST00000124965.3"; gene_type "protein_coding"; gene_name "Acbd4"; transcript_type "protein_coding"; transcript_name "Acbd4-203"; exon_number 1; exon_id "ENSMUSE00000494491.4"; level 2; protein_id "ENSMUSP00000159577.1"; transcript_support_level "1"; mgi_id "MGI:1914381"; tag "mRNA_start_NF"; tag "cds_start_NF"; havana_gene "OTTMUSG00000003297.1"; havana_transcript "OTTMUST00000006895.1";
chr11	HAVANA	CDS	102997009	102997060	0	+	1	gene_id "ENSMUSG00000056938.18"; transcript_id "ENSMUST00000124965.3"; gene_type "protein_coding"; gene_name "Acbd4"; transcript_type "protein_coding"; transcript_name "Acbd4-203"; exon_number 1; exon_id "ENSMUSE00000494491.4"; level 2; protein_id "ENSMUSP00000159577.1"; transcript_support_level "1"; mgi_id "MGI:1914381"; tag "mRNA_start_NF"; tag "cds_start_NF"; havana_gene "OTTMUSG00000003297.1"; havana_transcript "OTTMUST00000006895.1";
chr11	HAVANA	transcript	102997009	103002565	0	+	.	gene_id "ENSMUSG00000056938.18"; transcript_id "ENSMUST00000161013.2"; gene_type "protein_coding"; gene_name "Acbd4"; transcript_type "protein_coding"; transcript_name "Acbd4-214"; level 2; protein_id "ENSMUSP00000159576.1"; transcript_support_level "1"; mgi_id "MGI:1914381"; tag "mRNA_start_NF"; tag "cds_start_NF"; havana_gene "OTTMUSG00000003297.1"; havana_transcript "OTTMUST00000086946.1";
chr11	HAVANA	transcript	102997009	103003023	0	+	.	gene_id "ENSMUSG00000056938.18"; transcript_id "ENSMUST00000124965.3"; gene_type "protein_coding"; gene_name "Acbd4"; transcript_type "protein_coding"; transcript_name "Acbd4-203"; level 2; protein_id "ENSMUSP00000159577.1"; transcript_support_level "1"; mgi_id "MGI:1914381"; tag "mRNA_start_NF"; tag "cds_start_NF"; havana_gene "OTTMUSG00000003297.1"; havana_transcript "OTTMUST00000006895.1";
chr11	HAVANA	CDS	103002108	103002224	0	+	0	gene_id "ENSMUSG00000056938.18"; transcript_id "ENSMUST00000161013.2"; gene_type "protein_coding"; gene_name "Acbd4"; transcript_type "protein_coding"; transcript_name "Acbd4-214"; exon_number 2; exon_id "ENSMUSE00000869207.2"; level 2; protein_id "ENSMUSP00000159576.1"; transcript_support_level "1"; mgi_id "MGI:1914381"; tag "mRNA_start_NF"; tag "cds_start_NF"; havana_gene "OTTMUSG00000003297.1"; havana_transcript "OTTMUST00000086946.1";
chr11	HAVANA	exon	103002108	103002256	0	+	.	gene_id "ENSMUSG00000056938.18"; transcript_id "ENSMUST00000161013.2"; gene_type "protein_coding"; gene_name "Acbd4"; transcript_type "protein_coding"; transcript_name "Acbd4-214"; exon_number 2; exon_id "ENSMUSE00000869207.2"; level 2; protein_id "ENSMUSP00000159576.1"; transcript_support_level "1"; mgi_id "MGI:1914381"; tag "mRNA_start_NF"; tag "cds_start_NF"; havana_gene "OTTMUSG00000003297.1"; havana_transcript "OTTMUST00000086946.1";
chr11	HAVANA	stop_codon	103002225	103002227	0	+	0	gene_id "ENSMUSG00000056938.18"; transcript_id "ENSMUST00000161013.2"; gene_type "protein_coding"; gene_name "Acbd4"; transcript_type "protein_coding"; transcript_name "Acbd4-214"; exon_number 2; exon_id "ENSMUSE00000869207.2"; level 2; protein_id "ENSMUSP00000159576.1"; transcript_support_level "1"; mgi_id "MGI:1914381"; tag "mRNA_start_NF"; tag "cds_start_NF"; havana_gene "OTTMUSG00000003297.1"; havana_transcript "OTTMUST00000086946.1";
chr11	HAVANA	UTR	103002225	103002256	0	+	.	gene_id "ENSMUSG00000056938.18"; transcript_id "ENSMUST00000161013.2"; gene_type "protein_coding"; gene_name "Acbd4"; transcript_type "protein_coding"; transcript_name "Acbd4-214"; exon_number 2; exon_id "ENSMUSE00000869207.2"; level 2; protein_id "ENSMUSP00000159576.1"; transcript_support_level "1"; mgi_id "MGI:1914381"; tag "mRNA_start_NF"; tag "cds_start_NF"; havana_gene "OTTMUSG00000003297.1"; havana_transcript "OTTMUST00000086946.1";
chr11	HAVANA	exon	103002368	103002483	0	+	.	gene_id "ENSMUSG00000056938.18"; transcript_id "ENSMUST00000124965.3"; gene_type "protein_coding"; gene_name "Acbd4"; transcript_type "protein_coding"; transcript_name "Acbd4-203"; exon_number 2; exon_id "ENSMUSE00000771577.2"; level 2; protein_id "ENSMUSP00000159577.1"; transcript_support_level "1"; mgi_id "MGI:1914381"; tag "mRNA_start_NF"; tag "cds_start_NF"; havana_gene "OTTMUSG00000003297.1"; havana_transcript "OTTMUST00000006895.1";
chr11	HAVANA	CDS	103002368	103002483	0	+	0	gene_id "ENSMUSG00000056938.18"; transcript_id "ENSMUST00000124965.3"; gene_type "protein_coding"; gene_name "Acbd4"; transcript_type "protein_coding"; transcript_name "Acbd4-203"; exon_number 2; exon_id "ENSMUSE00000771577.2"; level 2; protein_id "ENSMUSP00000159577.1"; transcript_support_level "1"; mgi_id "MGI:1914381"; tag "mRNA_start_NF"; tag "cds_start_NF"; havana_gene "OTTMUSG00000003297.1"; havana_transcript "OTTMUST00000006895.1";
chr11	HAVANA	CDS	103002368	103002484	0	+	0	gene_id "ENSMUSG00000056938.18"; transcript_id "ENSMUST00000107040.10"; gene_type "protein_coding"; gene_name "Acbd4"; transcript_type "protein_coding"; transcript_name "Acbd4-202"; exon_number 9; exon_id "ENSMUSE00000850534.2"; level 2; protein_id "ENSMUSP00000102655.4"; transcript_support_level "2"; mgi_id "MGI:1914381"; tag "basic"; tag "Ensembl_canonical"; tag "GENCODE_Primary"; tag "appris_principal_1"; havana_gene "OTTMUSG00000003297.1"; havana_transcript "OTTMUST00000006883.1";
chr11	HAVANA	exon	103002368	103002565	0	+	.	gene_id "ENSMUSG00000056938.18"; transcript_id "ENSMUST00000161013.2"; gene_type "protein_coding"; gene_name "Acbd4"; transcript_type "protein_coding"; transcript_name "Acbd4-214"; exon_number 3; exon_id "ENSMUSE00000647237.5"; level 2; protein_id "ENSMUSP00000159576.1"; transcript_support_level "1"; mgi_id "MGI:1914381"; tag "mRNA_start_NF"; tag "cds_start_NF"; havana_gene "OTTMUSG00000003297.1"; havana_transcript "OTTMUST00000086946.1";
chr11	HAVANA	UTR	103002368	103002565	0	+	.	gene_id "ENSMUSG00000056938.18"; transcript_id "ENSMUST00000161013.2"; gene_type "protein_coding"; gene_name "Acbd4"; transcript_type "protein_coding"; transcript_name "Acbd4-214"; exon_number 3; exon_id "ENSMUSE00000647237.5"; level 2; protein_id "ENSMUSP00000159576.1"; transcript_support_level "1"; mgi_id "MGI:1914381"; tag "mRNA_start_NF"; tag "cds_start_NF"; havana_gene "OTTMUSG00000003297.1"; havana_transcript "OTTMUST00000086946.1";
chr11	HAVANA	exon	103002368	103002779	0	+	.	gene_id "ENSMUSG00000056938.18"; transcript_id "ENSMUST00000150780.2"; gene_type "protein_coding"; gene_name "Acbd4"; transcript_type "retained_intron"; transcript_name "Acbd4-212"; exon_number 4; exon_id "ENSMUSE00000811912.2"; level 2; transcript_support_level "1"; mgi_id "MGI:1914381"; havana_gene "OTTMUSG00000003297.1"; havana_transcript "OTTMUST00000006894.1";
chr11	HAVANA	exon	103002368	103003023	0	+	.	gene_id "ENSMUSG00000056938.18"; transcript_id "ENSMUST00000107040.10"; gene_type "protein_coding"; gene_name "Acbd4"; transcript_type "protein_coding"; transcript_name "Acbd4-202"; exon_number 9; exon_id "ENSMUSE00000850534.2"; level 2; protein_id "ENSMUSP00000102655.4"; transcript_support_level "2"; mgi_id "MGI:1914381"; tag "basic"; tag "Ensembl_canonical"; tag "GENCODE_Primary"; tag "appris_principal_1"; havana_gene "OTTMUSG00000003297.1"; havana_transcript "OTTMUST00000006883.1";
chr11	HAVANA	exon	103002368	103005229	0	+	.	gene_id "ENSMUSG00000056938.18"; transcript_id "ENSMUST00000092559.14"; gene_type "protein_coding"; gene_name "Acbd4"; transcript_type "nonsense_mediated_decay"; transcript_name "Acbd4-201"; exon_number 10; exon_id "ENSMUSE00000832037.3"; level 2; protein_id "ENSMUSP00000090220.7"; transcript_support_level "1"; mgi_id "MGI:1914381"; havana_gene "OTTMUSG00000003297.1"; havana_transcript "OTTMUST00000006884.1";
chr11	HAVANA	UTR	103002368	103005229	0	+	.	gene_id "ENSMUSG00000056938.18"; transcript_id "ENSMUST00000092559.14"; gene_type "protein_coding"; gene_name "Acbd4"; transcript_type "nonsense_mediated_decay"; transcript_name "Acbd4-201"; exon_number 10; exon_id "ENSMUSE00000832037.3"; level 2; protein_id "ENSMUSP00000090220.7"; transcript_support_level "1"; mgi_id "MGI:1914381"; havana_gene "OTTMUSG00000003297.1"; havana_transcript "OTTMUST00000006884.1";
chr11	HAVANA	stop_codon	103002485	103002487	0	+	0	gene_id "ENSMUSG00000056938.18"; transcript_id "ENSMUST00000107040.10"; gene_type "protein_coding"; gene_name "Acbd4"; transcript_type "protein_coding"; transcript_name "Acbd4-202"; exon_number 9; exon_id "ENSMUSE00000850534.2"; level 2; protein_id "ENSMUSP00000102655.4"; transcript_support_level "2"; mgi_id "MGI:1914381"; tag "basic"; tag "Ensembl_canonical"; tag "GENCODE_Primary"; tag "appris_principal_1"; havana_gene "OTTMUSG00000003297.1"; havana_transcript "OTTMUST00000006883.1";
chr11	HAVANA	UTR	103002485	103003023	0	+	.	gene_id "ENSMUSG00000056938.18"; transcript_id "ENSMUST00000107040.10"; gene_type "protein_coding"; gene_name "Acbd4"; transcript_type "protein_coding"; transcript_name "Acbd4-202"; exon_number 9; exon_id "ENSMUSE00000850534.2"; level 2; protein_id "ENSMUSP00000102655.4"; transcript_support_level "2"; mgi_id "MGI:1914381"; tag "basic"; tag "Ensembl_canonical"; tag "GENCODE_Primary"; tag "appris_principal_1"; havana_gene "OTTMUSG00000003297.1"; havana_transcript "OTTMUST00000006883.1";
chr11	HAVANA	CDS	103002669	103002843	0	+	1	gene_id "ENSMUSG00000056938.18"; transcript_id "ENSMUST00000124965.3"; gene_type "protein_coding"; gene_name "Acbd4"; transcript_type "protein_coding"; transcript_name "Acbd4-203"; exon_number 3; exon_id "ENSMUSE00000788557.2"; level 2; protein_id "ENSMUSP00000159577.1"; transcript_support_level "1"; mgi_id "MGI:1914381"; tag "mRNA_start_NF"; tag "cds_start_NF"; havana_gene "OTTMUSG00000003297.1"; havana_transcript "OTTMUST00000006895.1";
chr11	HAVANA	exon	103002669	103003023	0	+	.	gene_id "ENSMUSG00000056938.18"; transcript_id "ENSMUST00000124965.3"; gene_type "protein_coding"; gene_name "Acbd4"; transcript_type "protein_coding"; transcript_name "Acbd4-203"; exon_number 3; exon_id "ENSMUSE00000788557.2"; level 2; protein_id "ENSMUSP00000159577.1"; transcript_support_level "1"; mgi_id "MGI:1914381"; tag "mRNA_start_NF"; tag "cds_start_NF"; havana_gene "OTTMUSG00000003297.1"; havana_transcript "OTTMUST00000006895.1";
chr11	HAVANA	stop_codon	103002844	103002846	0	+	0	gene_id "ENSMUSG00000056938.18"; transcript_id "ENSMUST00000124965.3"; gene_type "protein_coding"; gene_name "Acbd4"; transcript_type "protein_coding"; transcript_name "Acbd4-203"; exon_number 3; exon_id "ENSMUSE00000788557.2"; level 2; protein_id "ENSMUSP00000159577.1"; transcript_support_level "1"; mgi_id "MGI:1914381"; tag "mRNA_start_NF"; tag "cds_start_NF"; havana_gene "OTTMUSG00000003297.1"; havana_transcript "OTTMUST00000006895.1";
chr11	HAVANA	UTR	103002844	103003023	0	+	.	gene_id "ENSMUSG00000056938.18"; transcript_id "ENSMUST00000124965.3"; gene_type "protein_coding"; gene_name "Acbd4"; transcript_type "protein_coding"; transcript_name "Acbd4-203"; exon_number 3; exon_id "ENSMUSE00000788557.2"; level 2; protein_id "ENSMUSP00000159577.1"; transcript_support_level "1"; mgi_id "MGI:1914381"; tag "mRNA_start_NF"; tag "cds_start_NF"; havana_gene "OTTMUSG00000003297.1"; havana_transcript "OTTMUST00000006895.1";
chr11	HAVANA	UTR	103007057	103007747	0	+	.	gene_id "ENSMUSG00000048878.7"; transcript_id "ENSMUST00000053063.7"; gene_type "protein_coding"; gene_name "Hexim1"; transcript_type "protein_coding"; transcript_name "Hexim1-201"; exon_number 1; exon_id "ENSMUSE00000335010.8"; level 2; protein_id "ENSMUSP00000057339.6"; transcript_support_level "NA"; mgi_id "MGI:2385923"; tag "basic"; tag "Ensembl_canonical"; tag "GENCODE_Primary"; tag "appris_principal_1"; tag "CCDS"; ccdsid "CCDS25513.1"; havana_gene "OTTMUSG00000003296.1"; havana_transcript "OTTMUST00000006882.1";
chr11	HAVANA	gene	103007057	103010551	0	+	.	gene_id "ENSMUSG00000048878.7"; gene_type "protein_coding"; gene_name "Hexim1"; level 2; mgi_id "MGI:2385923"; havana_gene "OTTMUSG00000003296.1";
chr11	HAVANA	transcript	103007057	103010551	0	+	.	gene_id "ENSMUSG00000048878.7"; transcript_id "ENSMUST00000053063.7"; gene_type "protein_coding"; gene_name "Hexim1"; transcript_type "protein_coding"; transcript_name "Hexim1-201"; level 2; protein_id "ENSMUSP00000057339.6"; transcript_support_level "NA"; mgi_id "MGI:2385923"; tag "basic"; tag "Ensembl_canonical"; tag "GENCODE_Primary"; tag "appris_principal_1"; tag "CCDS"; ccdsid "CCDS25513.1"; havana_gene "OTTMUSG00000003296.1"; havana_transcript "OTTMUST00000006882.1";
chr11	HAVANA	exon	103007057	103010551	0	+	.	gene_id "ENSMUSG00000048878.7"; transcript_id "ENSMUST00000053063.7"; gene_type "protein_coding"; gene_name "Hexim1"; transcript_type "protein_coding"; transcript_name "Hexim1-201"; exon_number 1; exon_id "ENSMUSE00000335010.8"; level 2; protein_id "ENSMUSP00000057339.6"; transcript_support_level "NA"; mgi_id "MGI:2385923"; tag "basic"; tag "Ensembl_canonical"; tag "GENCODE_Primary"; tag "appris_principal_1"; tag "CCDS"; ccdsid "CCDS25513.1"; havana_gene "OTTMUSG00000003296.1"; havana_transcript "OTTMUST00000006882.1";
chr11	HAVANA	start_codon	103007748	103007750	0	+	0	gene_id "ENSMUSG00000048878.7"; transcript_id "ENSMUST00000053063.7"; gene_type "protein_coding"; gene_name "Hexim1"; transcript_type "protein_coding"; transcript_name "Hexim1-201"; exon_number 1; exon_id "ENSMUSE00000335010.8"; level 2; protein_id "ENSMUSP00000057339.6"; transcript_support_level "NA"; mgi_id "MGI:2385923"; tag "basic"; tag "Ensembl_canonical"; tag "GENCODE_Primary"; tag "appris_principal_1"; tag "CCDS"; ccdsid "CCDS25513.1"; havana_gene "OTTMUSG00000003296.1"; havana_transcript "OTTMUST00000006882.1";
chr11	HAVANA	CDS	103007748	103008815	0	+	0	gene_id "ENSMUSG00000048878.7"; transcript_id "ENSMUST00000053063.7"; gene_type "protein_coding"; gene_name "Hexim1"; transcript_type "protein_coding"; transcript_name "Hexim1-201"; exon_number 1; exon_id "ENSMUSE00000335010.8"; level 2; protein_id "ENSMUSP00000057339.6"; transcript_support_level "NA"; mgi_id "MGI:2385923"; tag "basic"; tag "Ensembl_canonical"; tag "GENCODE_Primary"; tag "appris_principal_1"; tag "CCDS"; ccdsid "CCDS25513.1"; havana_gene "OTTMUSG00000003296.1"; havana_transcript "OTTMUST00000006882.1";
chr11	HAVANA	stop_codon	103008816	103008818	0	+	0	gene_id "ENSMUSG00000048878.7"; transcript_id "ENSMUST00000053063.7"; gene_type "protein_coding"; gene_name "Hexim1"; transcript_type "protein_coding"; transcript_name "Hexim1-201"; exon_number 1; exon_id "ENSMUSE00000335010.8"; level 2; protein_id "ENSMUSP00000057339.6"; transcript_support_level "NA"; mgi_id "MGI:2385923"; tag "basic"; tag "Ensembl_canonical"; tag "GENCODE_Primary"; tag "appris_principal_1"; tag "CCDS"; ccdsid "CCDS25513.1"; havana_gene "OTTMUSG00000003296.1"; havana_transcript "OTTMUST00000006882.1";
chr11	HAVANA	UTR	103008816	103010551	0	+	.	gene_id "ENSMUSG00000048878.7"; transcript_id "ENSMUST00000053063.7"; gene_type "protein_coding"; gene_name "Hexim1"; transcript_type "protein_coding"; transcript_name "Hexim1-201"; exon_number 1; exon_id "ENSMUSE00000335010.8"; level 2; protein_id "ENSMUSP00000057339.6"; transcript_support_level "NA"; mgi_id "MGI:2385923"; tag "basic"; tag "Ensembl_canonical"; tag "GENCODE_Primary"; tag "appris_principal_1"; tag "CCDS"; ccdsid "CCDS25513.1"; havana_gene "OTTMUSG00000003296.1"; havana_transcript "OTTMUST00000006882.1";
chr11	HAVANA	exon	103023255	103023429	0	+	.	gene_id "ENSMUSG00000043372.13"; transcript_id "ENSMUST00000150275.8"; gene_type "protein_coding"; gene_name "Hexim2"; transcript_type "protein_coding"; transcript_name "Hexim2-205"; exon_number 1; exon_id "ENSMUSE00000772104.2"; level 2; protein_id "ENSMUSP00000122591.2"; transcript_support_level "5"; mgi_id "MGI:1918309"; tag "mRNA_end_NF"; tag "cds_end_NF"; tag "alternative_5_UTR"; havana_gene "OTTMUSG00000002961.1"; havana_transcript "OTTMUST00000006076.1";
chr11	HAVANA	UTR	103023255	103023429	0	+	.	gene_id "ENSMUSG00000043372.13"; transcript_id "ENSMUST00000150275.8"; gene_type "protein_coding"; gene_name "Hexim2"; transcript_type "protein_coding"; transcript_name "Hexim2-205"; exon_number 1; exon_id "ENSMUSE00000772104.2"; level 2; protein_id "ENSMUSP00000122591.2"; transcript_support_level "5"; mgi_id "MGI:1918309"; tag "mRNA_end_NF"; tag "cds_end_NF"; tag "alternative_5_UTR"; havana_gene "OTTMUSG00000002961.1"; havana_transcript "OTTMUST00000006076.1";
chr11	ENSEMBL_gcm37	exon	103023255	103023429	0.142692063367907	+	.	gene_id "ENSMUSG00000043372.13"; transcript_id "ENSMUSG00000043372.13_tx_3"; exon_id "chr11_103023255_103023429_+"; exonnum "1"; txlen "838";
chr11	HAVANA	transcript	103023255	103029324	0	+	.	gene_id "ENSMUSG00000043372.13"; transcript_id "ENSMUST00000150275.8"; gene_type "protein_coding"; gene_name "Hexim2"; transcript_type "protein_coding"; transcript_name "Hexim2-205"; level 2; protein_id "ENSMUSP00000122591.2"; transcript_support_level "5"; mgi_id "MGI:1918309"; tag "mRNA_end_NF"; tag "cds_end_NF"; tag "alternative_5_UTR"; havana_gene "OTTMUSG00000002961.1"; havana_transcript "OTTMUST00000006076.1";
chr11	HAVANA	gene	103023255	103030702	0	+	.	gene_id "ENSMUSG00000043372.13"; gene_type "protein_coding"; gene_name "Hexim2"; level 2; mgi_id "MGI:1918309"; havana_gene "OTTMUSG00000002961.1";
chr11	sragcm37_mid	exon	103023822	103023917	0.142692063367907	+	.	gene_id "ENSMUSG00000043372.13"; transcript_id "ENSMUSG00000043372.13_tx_3"; exon_id "chr11_103023822_103023917_+"; exonnum "2"; txlen "838";
chr11	HAVANA	exon	103023831	103023917	0	+	.	gene_id "ENSMUSG00000043372.13"; transcript_id "ENSMUST00000150275.8"; gene_type "protein_coding"; gene_name "Hexim2"; transcript_type "protein_coding"; transcript_name "Hexim2-205"; exon_number 2; exon_id "ENSMUSE00000810385.2"; level 2; protein_id "ENSMUSP00000122591.2"; transcript_support_level "5"; mgi_id "MGI:1918309"; tag "mRNA_end_NF"; tag "cds_end_NF"; tag "alternative_5_UTR"; havana_gene "OTTMUSG00000002961.1"; havana_transcript "OTTMUST00000006076.1";
chr11	HAVANA	UTR	103023831	103023917	0	+	.	gene_id "ENSMUSG00000043372.13"; transcript_id "ENSMUST00000150275.8"; gene_type "protein_coding"; gene_name "Hexim2"; transcript_type "protein_coding"; transcript_name "Hexim2-205"; exon_number 2; exon_id "ENSMUSE00000810385.2"; level 2; protein_id "ENSMUSP00000122591.2"; transcript_support_level "5"; mgi_id "MGI:1918309"; tag "mRNA_end_NF"; tag "cds_end_NF"; tag "alternative_5_UTR"; havana_gene "OTTMUSG00000002961.1"; havana_transcript "OTTMUST00000006076.1";
chr11	HAVANA	exon	103024140	103024248	0	+	.	gene_id "ENSMUSG00000043372.13"; transcript_id "ENSMUST00000107037.8"; gene_type "protein_coding"; gene_name "Hexim2"; transcript_type "protein_coding"; transcript_name "Hexim2-202"; exon_number 1; exon_id "ENSMUSE00000671915.2"; level 2; protein_id "ENSMUSP00000102652.2"; transcript_support_level "2"; mgi_id "MGI:1918309"; tag "alternative_5_UTR"; tag "basic"; tag "appris_principal_1"; tag "CCDS"; ccdsid "CCDS25514.1"; havana_gene "OTTMUSG00000002961.1"; havana_transcript "OTTMUST00000006074.1";
chr11	HAVANA	UTR	103024140	103024248	0	+	.	gene_id "ENSMUSG00000043372.13"; transcript_id "ENSMUST00000107037.8"; gene_type "protein_coding"; gene_name "Hexim2"; transcript_type "protein_coding"; transcript_name "Hexim2-202"; exon_number 1; exon_id "ENSMUSE00000671915.2"; level 2; protein_id "ENSMUSP00000102652.2"; transcript_support_level "2"; mgi_id "MGI:1918309"; tag "alternative_5_UTR"; tag "basic"; tag "appris_principal_1"; tag "CCDS"; ccdsid "CCDS25514.1"; havana_gene "OTTMUSG00000002961.1"; havana_transcript "OTTMUST00000006074.1";
chr11	HAVANA	transcript	103024140	103030017	0	+	.	gene_id "ENSMUSG00000043372.13"; transcript_id "ENSMUST00000107037.8"; gene_type "protein_coding"; gene_name "Hexim2"; transcript_type "protein_coding"; transcript_name "Hexim2-202"; level 2; protein_id "ENSMUSP00000102652.2"; transcript_support_level "2"; mgi_id "MGI:1918309"; tag "alternative_5_UTR"; tag "basic"; tag "appris_principal_1"; tag "CCDS"; ccdsid "CCDS25514.1"; havana_gene "OTTMUSG00000002961.1"; havana_transcript "OTTMUST00000006074.1";
chr11	HAVANA	exon	103024165	103024248	0	+	.	gene_id "ENSMUSG00000043372.13"; transcript_id "ENSMUST00000124928.2"; gene_type "protein_coding"; gene_name "Hexim2"; transcript_type "protein_coding"; transcript_name "Hexim2-203"; exon_number 1; exon_id "ENSMUSE00000830302.2"; level 2; protein_id "ENSMUSP00000116991.2"; transcript_support_level "1"; mgi_id "MGI:1918309"; tag "mRNA_end_NF"; tag "cds_end_NF"; tag "alternative_5_UTR"; havana_gene "OTTMUSG00000002961.1"; havana_transcript "OTTMUST00000006075.1";
chr11	HAVANA	UTR	103024165	103024248	0	+	.	gene_id "ENSMUSG00000043372.13"; transcript_id "ENSMUST00000124928.2"; gene_type "protein_coding"; gene_name "Hexim2"; transcript_type "protein_coding"; transcript_name "Hexim2-203"; exon_number 1; exon_id "ENSMUSE00000830302.2"; level 2; protein_id "ENSMUSP00000116991.2"; transcript_support_level "1"; mgi_id "MGI:1918309"; tag "mRNA_end_NF"; tag "cds_end_NF"; tag "alternative_5_UTR"; havana_gene "OTTMUSG00000002961.1"; havana_transcript "OTTMUST00000006075.1";
chr11	HAVANA	transcript	103024165	103029472	0	+	.	gene_id "ENSMUSG00000043372.13"; transcript_id "ENSMUST00000124928.2"; gene_type "protein_coding"; gene_name "Hexim2"; transcript_type "protein_coding"; transcript_name "Hexim2-203"; level 2; protein_id "ENSMUSP00000116991.2"; transcript_support_level "1"; mgi_id "MGI:1918309"; tag "mRNA_end_NF"; tag "cds_end_NF"; tag "alternative_5_UTR"; havana_gene "OTTMUSG00000002961.1"; havana_transcript "OTTMUST00000006075.1";
chr11	HAVANA	exon	103024171	103024283	0	+	.	gene_id "ENSMUSG00000043372.13"; transcript_id "ENSMUST00000062530.5"; gene_type "protein_coding"; gene_name "Hexim2"; transcript_type "protein_coding"; transcript_name "Hexim2-201"; exon_number 1; exon_id "ENSMUSE00000342361.3"; level 2; protein_id "ENSMUSP00000053678.5"; transcript_support_level "1"; mgi_id "MGI:1918309"; tag "basic"; tag "Ensembl_canonical"; tag "GENCODE_Primary"; tag "appris_principal_1"; tag "CCDS"; ccdsid "CCDS25514.1"; havana_gene "OTTMUSG00000002961.1"; havana_transcript "OTTMUST00000006073.1";
chr11	HAVANA	UTR	103024171	103024283	0	+	.	gene_id "ENSMUSG00000043372.13"; transcript_id "ENSMUST00000062530.5"; gene_type "protein_coding"; gene_name "Hexim2"; transcript_type "protein_coding"; transcript_name "Hexim2-201"; exon_number 1; exon_id "ENSMUSE00000342361.3"; level 2; protein_id "ENSMUSP00000053678.5"; transcript_support_level "1"; mgi_id "MGI:1918309"; tag "basic"; tag "Ensembl_canonical"; tag "GENCODE_Primary"; tag "appris_principal_1"; tag "CCDS"; ccdsid "CCDS25514.1"; havana_gene "OTTMUSG00000002961.1"; havana_transcript "OTTMUST00000006073.1";
chr11	HAVANA	transcript	103024171	103030702	0	+	.	gene_id "ENSMUSG00000043372.13"; transcript_id "ENSMUST00000062530.5"; gene_type "protein_coding"; gene_name "Hexim2"; transcript_type "protein_coding"; transcript_name "Hexim2-201"; level 2; protein_id "ENSMUSP00000053678.5"; transcript_support_level "1"; mgi_id "MGI:1918309"; tag "basic"; tag "Ensembl_canonical"; tag "GENCODE_Primary"; tag "appris_principal_1"; tag "CCDS"; ccdsid "CCDS25514.1"; havana_gene "OTTMUSG00000002961.1"; havana_transcript "OTTMUST00000006073.1";
chr11	HAVANA	UTR	103024691	103024904	0	+	.	gene_id "ENSMUSG00000043372.13"; transcript_id "ENSMUST00000130341.2"; gene_type "protein_coding"; gene_name "Hexim2"; transcript_type "protein_coding"; transcript_name "Hexim2-204"; exon_number 1; exon_id "ENSMUSE00000813549.2"; level 2; protein_id "ENSMUSP00000114405.2"; transcript_support_level "1"; mgi_id "MGI:1918309"; tag "mRNA_end_NF"; tag "cds_end_NF"; tag "alternative_5_UTR"; havana_gene "OTTMUSG00000002961.1"; havana_transcript "OTTMUST00000006077.1";
chr11	HAVANA	exon	103024691	103024967	0	+	.	gene_id "ENSMUSG00000043372.13"; transcript_id "ENSMUST00000130341.2"; gene_type "protein_coding"; gene_name "Hexim2"; transcript_type "protein_coding"; transcript_name "Hexim2-204"; exon_number 1; exon_id "ENSMUSE00000813549.2"; level 2; protein_id "ENSMUSP00000114405.2"; transcript_support_level "1"; mgi_id "MGI:1918309"; tag "mRNA_end_NF"; tag "cds_end_NF"; tag "alternative_5_UTR"; havana_gene "OTTMUSG00000002961.1"; havana_transcript "OTTMUST00000006077.1";
chr11	HAVANA	transcript	103024691	103029105	0	+	.	gene_id "ENSMUSG00000043372.13"; transcript_id "ENSMUST00000130341.2"; gene_type "protein_coding"; gene_name "Hexim2"; transcript_type "protein_coding"; transcript_name "Hexim2-204"; level 2; protein_id "ENSMUSP00000114405.2"; transcript_support_level "1"; mgi_id "MGI:1918309"; tag "mRNA_end_NF"; tag "cds_end_NF"; tag "alternative_5_UTR"; havana_gene "OTTMUSG00000002961.1"; havana_transcript "OTTMUST00000006077.1";
chr11	HAVANA	UTR	103024858	103024904	0	+	.	gene_id "ENSMUSG00000043372.13"; transcript_id "ENSMUST00000124928.2"; gene_type "protein_coding"; gene_name "Hexim2"; transcript_type "protein_coding"; transcript_name "Hexim2-203"; exon_number 2; exon_id "ENSMUSE00000709841.3"; level 2; protein_id "ENSMUSP00000116991.2"; transcript_support_level "1"; mgi_id "MGI:1918309"; tag "mRNA_end_NF"; tag "cds_end_NF"; tag "alternative_5_UTR"; havana_gene "OTTMUSG00000002961.1"; havana_transcript "OTTMUST00000006075.1";
chr11	HAVANA	exon	103024858	103024967	0	+	.	gene_id "ENSMUSG00000043372.13"; transcript_id "ENSMUST00000124928.2"; gene_type "protein_coding"; gene_name "Hexim2"; transcript_type "protein_coding"; transcript_name "Hexim2-203"; exon_number 2; exon_id "ENSMUSE00000709841.3"; level 2; protein_id "ENSMUSP00000116991.2"; transcript_support_level "1"; mgi_id "MGI:1918309"; tag "mRNA_end_NF"; tag "cds_end_NF"; tag "alternative_5_UTR"; havana_gene "OTTMUSG00000002961.1"; havana_transcript "OTTMUST00000006075.1";
chr11	HAVANA	UTR	103024861	103024904	0	+	.	gene_id "ENSMUSG00000043372.13"; transcript_id "ENSMUST00000150275.8"; gene_type "protein_coding"; gene_name "Hexim2"; transcript_type "protein_coding"; transcript_name "Hexim2-205"; exon_number 3; exon_id "ENSMUSE00000388880.2"; level 2; protein_id "ENSMUSP00000122591.2"; transcript_support_level "5"; mgi_id "MGI:1918309"; tag "mRNA_end_NF"; tag "cds_end_NF"; tag "alternative_5_UTR"; havana_gene "OTTMUSG00000002961.1"; havana_transcript "OTTMUST00000006076.1";
chr11	HAVANA	UTR	103024861	103024904	0	+	.	gene_id "ENSMUSG00000043372.13"; transcript_id "ENSMUST00000107037.8"; gene_type "protein_coding"; gene_name "Hexim2"; transcript_type "protein_coding"; transcript_name "Hexim2-202"; exon_number 2; exon_id "ENSMUSE00000388880.2"; level 2; protein_id "ENSMUSP00000102652.2"; transcript_support_level "2"; mgi_id "MGI:1918309"; tag "alternative_5_UTR"; tag "basic"; tag "appris_principal_1"; tag "CCDS"; ccdsid "CCDS25514.1"; havana_gene "OTTMUSG00000002961.1"; havana_transcript "OTTMUST00000006074.1";
chr11	HAVANA	UTR	103024861	103024904	0	+	.	gene_id "ENSMUSG00000043372.13"; transcript_id "ENSMUST00000062530.5"; gene_type "protein_coding"; gene_name "Hexim2"; transcript_type "protein_coding"; transcript_name "Hexim2-201"; exon_number 2; exon_id "ENSMUSE00000388880.2"; level 2; protein_id "ENSMUSP00000053678.5"; transcript_support_level "1"; mgi_id "MGI:1918309"; tag "basic"; tag "Ensembl_canonical"; tag "GENCODE_Primary"; tag "appris_principal_1"; tag "CCDS"; ccdsid "CCDS25514.1"; havana_gene "OTTMUSG00000002961.1"; havana_transcript "OTTMUST00000006073.1";
chr11	HAVANA	exon	103024861	103024967	0	+	.	gene_id "ENSMUSG00000043372.13"; transcript_id "ENSMUST00000150275.8"; gene_type "protein_coding"; gene_name "Hexim2"; transcript_type "protein_coding"; transcript_name "Hexim2-205"; exon_number 3; exon_id "ENSMUSE00000388880.2"; level 2; protein_id "ENSMUSP00000122591.2"; transcript_support_level "5"; mgi_id "MGI:1918309"; tag "mRNA_end_NF"; tag "cds_end_NF"; tag "alternative_5_UTR"; havana_gene "OTTMUSG00000002961.1"; havana_transcript "OTTMUST00000006076.1";
chr11	HAVANA	exon	103024861	103024967	0	+	.	gene_id "ENSMUSG00000043372.13"; transcript_id "ENSMUST00000107037.8"; gene_type "protein_coding"; gene_name "Hexim2"; transcript_type "protein_coding"; transcript_name "Hexim2-202"; exon_number 2; exon_id "ENSMUSE00000388880.2"; level 2; protein_id "ENSMUSP00000102652.2"; transcript_support_level "2"; mgi_id "MGI:1918309"; tag "alternative_5_UTR"; tag "basic"; tag "appris_principal_1"; tag "CCDS"; ccdsid "CCDS25514.1"; havana_gene "OTTMUSG00000002961.1"; havana_transcript "OTTMUST00000006074.1";
chr11	HAVANA	exon	103024861	103024967	0	+	.	gene_id "ENSMUSG00000043372.13"; transcript_id "ENSMUST00000062530.5"; gene_type "protein_coding"; gene_name "Hexim2"; transcript_type "protein_coding"; transcript_name "Hexim2-201"; exon_number 2; exon_id "ENSMUSE00000388880.2"; level 2; protein_id "ENSMUSP00000053678.5"; transcript_support_level "1"; mgi_id "MGI:1918309"; tag "basic"; tag "Ensembl_canonical"; tag "GENCODE_Primary"; tag "appris_principal_1"; tag "CCDS"; ccdsid "CCDS25514.1"; havana_gene "OTTMUSG00000002961.1"; havana_transcript "OTTMUST00000006073.1";
chr11	ENSEMBL_gcm37	exon	103024861	103024967	0.142692063367907	+	.	gene_id "ENSMUSG00000043372.13"; transcript_id "ENSMUSG00000043372.13_tx_3"; exon_id "chr11_103024861_103024967_+"; exonnum "3"; txlen "838";
chr11	HAVANA	start_codon	103024905	103024907	0	+	0	gene_id "ENSMUSG00000043372.13"; transcript_id "ENSMUST00000150275.8"; gene_type "protein_coding"; gene_name "Hexim2"; transcript_type "protein_coding"; transcript_name "Hexim2-205"; exon_number 3; exon_id "ENSMUSE00000388880.2"; level 2; protein_id "ENSMUSP00000122591.2"; transcript_support_level "5"; mgi_id "MGI:1918309"; tag "mRNA_end_NF"; tag "cds_end_NF"; tag "alternative_5_UTR"; havana_gene "OTTMUSG00000002961.1"; havana_transcript "OTTMUST00000006076.1";
chr11	HAVANA	start_codon	103024905	103024907	0	+	0	gene_id "ENSMUSG00000043372.13"; transcript_id "ENSMUST00000107037.8"; gene_type "protein_coding"; gene_name "Hexim2"; transcript_type "protein_coding"; transcript_name "Hexim2-202"; exon_number 2; exon_id "ENSMUSE00000388880.2"; level 2; protein_id "ENSMUSP00000102652.2"; transcript_support_level "2"; mgi_id "MGI:1918309"; tag "alternative_5_UTR"; tag "basic"; tag "appris_principal_1"; tag "CCDS"; ccdsid "CCDS25514.1"; havana_gene "OTTMUSG00000002961.1"; havana_transcript "OTTMUST00000006074.1";
chr11	HAVANA	start_codon	103024905	103024907	0	+	0	gene_id "ENSMUSG00000043372.13"; transcript_id "ENSMUST00000124928.2"; gene_type "protein_coding"; gene_name "Hexim2"; transcript_type "protein_coding"; transcript_name "Hexim2-203"; exon_number 2; exon_id "ENSMUSE00000709841.3"; level 2; protein_id "ENSMUSP00000116991.2"; transcript_support_level "1"; mgi_id "MGI:1918309"; tag "mRNA_end_NF"; tag "cds_end_NF"; tag "alternative_5_UTR"; havana_gene "OTTMUSG00000002961.1"; havana_transcript "OTTMUST00000006075.1";
chr11	HAVANA	start_codon	103024905	103024907	0	+	0	gene_id "ENSMUSG00000043372.13"; transcript_id "ENSMUST00000062530.5"; gene_type "protein_coding"; gene_name "Hexim2"; transcript_type "protein_coding"; transcript_name "Hexim2-201"; exon_number 2; exon_id "ENSMUSE00000388880.2"; level 2; protein_id "ENSMUSP00000053678.5"; transcript_support_level "1"; mgi_id "MGI:1918309"; tag "basic"; tag "Ensembl_canonical"; tag "GENCODE_Primary"; tag "appris_principal_1"; tag "CCDS"; ccdsid "CCDS25514.1"; havana_gene "OTTMUSG00000002961.1"; havana_transcript "OTTMUST00000006073.1";
chr11	HAVANA	start_codon	103024905	103024907	0	+	0	gene_id "ENSMUSG00000043372.13"; transcript_id "ENSMUST00000130341.2"; gene_type "protein_coding"; gene_name "Hexim2"; transcript_type "protein_coding"; transcript_name "Hexim2-204"; exon_number 1; exon_id "ENSMUSE00000813549.2"; level 2; protein_id "ENSMUSP00000114405.2"; transcript_support_level "1"; mgi_id "MGI:1918309"; tag "mRNA_end_NF"; tag "cds_end_NF"; tag "alternative_5_UTR"; havana_gene "OTTMUSG00000002961.1"; havana_transcript "OTTMUST00000006077.1";
chr11	HAVANA	CDS	103024905	103024967	0	+	0	gene_id "ENSMUSG00000043372.13"; transcript_id "ENSMUST00000150275.8"; gene_type "protein_coding"; gene_name "Hexim2"; transcript_type "protein_coding"; transcript_name "Hexim2-205"; exon_number 3; exon_id "ENSMUSE00000388880.2"; level 2; protein_id "ENSMUSP00000122591.2"; transcript_support_level "5"; mgi_id "MGI:1918309"; tag "mRNA_end_NF"; tag "cds_end_NF"; tag "alternative_5_UTR"; havana_gene "OTTMUSG00000002961.1"; havana_transcript "OTTMUST00000006076.1";
chr11	HAVANA	CDS	103024905	103024967	0	+	0	gene_id "ENSMUSG00000043372.13"; transcript_id "ENSMUST00000107037.8"; gene_type "protein_coding"; gene_name "Hexim2"; transcript_type "protein_coding"; transcript_name "Hexim2-202"; exon_number 2; exon_id "ENSMUSE00000388880.2"; level 2; protein_id "ENSMUSP00000102652.2"; transcript_support_level "2"; mgi_id "MGI:1918309"; tag "alternative_5_UTR"; tag "basic"; tag "appris_principal_1"; tag "CCDS"; ccdsid "CCDS25514.1"; havana_gene "OTTMUSG00000002961.1"; havana_transcript "OTTMUST00000006074.1";
chr11	HAVANA	CDS	103024905	103024967	0	+	0	gene_id "ENSMUSG00000043372.13"; transcript_id "ENSMUST00000124928.2"; gene_type "protein_coding"; gene_name "Hexim2"; transcript_type "protein_coding"; transcript_name "Hexim2-203"; exon_number 2; exon_id "ENSMUSE00000709841.3"; level 2; protein_id "ENSMUSP00000116991.2"; transcript_support_level "1"; mgi_id "MGI:1918309"; tag "mRNA_end_NF"; tag "cds_end_NF"; tag "alternative_5_UTR"; havana_gene "OTTMUSG00000002961.1"; havana_transcript "OTTMUST00000006075.1";
chr11	HAVANA	CDS	103024905	103024967	0	+	0	gene_id "ENSMUSG00000043372.13"; transcript_id "ENSMUST00000062530.5"; gene_type "protein_coding"; gene_name "Hexim2"; transcript_type "protein_coding"; transcript_name "Hexim2-201"; exon_number 2; exon_id "ENSMUSE00000388880.2"; level 2; protein_id "ENSMUSP00000053678.5"; transcript_support_level "1"; mgi_id "MGI:1918309"; tag "basic"; tag "Ensembl_canonical"; tag "GENCODE_Primary"; tag "appris_principal_1"; tag "CCDS"; ccdsid "CCDS25514.1"; havana_gene "OTTMUSG00000002961.1"; havana_transcript "OTTMUST00000006073.1";
chr11	HAVANA	CDS	103024905	103024967	0	+	0	gene_id "ENSMUSG00000043372.13"; transcript_id "ENSMUST00000130341.2"; gene_type "protein_coding"; gene_name "Hexim2"; transcript_type "protein_coding"; transcript_name "Hexim2-204"; exon_number 1; exon_id "ENSMUSE00000813549.2"; level 2; protein_id "ENSMUSP00000114405.2"; transcript_support_level "1"; mgi_id "MGI:1918309"; tag "mRNA_end_NF"; tag "cds_end_NF"; tag "alternative_5_UTR"; havana_gene "OTTMUSG00000002961.1"; havana_transcript "OTTMUST00000006077.1";
chr11	HAVANA	exon	103029013	103029105	0	+	.	gene_id "ENSMUSG00000043372.13"; transcript_id "ENSMUST00000130341.2"; gene_type "protein_coding"; gene_name "Hexim2"; transcript_type "protein_coding"; transcript_name "Hexim2-204"; exon_number 2; exon_id "ENSMUSE00000845054.2"; level 2; protein_id "ENSMUSP00000114405.2"; transcript_support_level "1"; mgi_id "MGI:1918309"; tag "mRNA_end_NF"; tag "cds_end_NF"; tag "alternative_5_UTR"; havana_gene "OTTMUSG00000002961.1"; havana_transcript "OTTMUST00000006077.1";
chr11	HAVANA	CDS	103029013	103029105	0	+	0	gene_id "ENSMUSG00000043372.13"; transcript_id "ENSMUST00000130341.2"; gene_type "protein_coding"; gene_name "Hexim2"; transcript_type "protein_coding"; transcript_name "Hexim2-204"; exon_number 2; exon_id "ENSMUSE00000845054.2"; level 2; protein_id "ENSMUSP00000114405.2"; transcript_support_level "1"; mgi_id "MGI:1918309"; tag "mRNA_end_NF"; tag "cds_end_NF"; tag "alternative_5_UTR"; havana_gene "OTTMUSG00000002961.1"; havana_transcript "OTTMUST00000006077.1";
chr11	HAVANA	exon	103029013	103029324	0	+	.	gene_id "ENSMUSG00000043372.13"; transcript_id "ENSMUST00000150275.8"; gene_type "protein_coding"; gene_name "Hexim2"; transcript_type "protein_coding"; transcript_name "Hexim2-205"; exon_number 4; exon_id "ENSMUSE00000801776.2"; level 2; protein_id "ENSMUSP00000122591.2"; transcript_support_level "5"; mgi_id "MGI:1918309"; tag "mRNA_end_NF"; tag "cds_end_NF"; tag "alternative_5_UTR"; havana_gene "OTTMUSG00000002961.1"; havana_transcript "OTTMUST00000006076.1";
chr11	HAVANA	CDS	103029013	103029324	0	+	0	gene_id "ENSMUSG00000043372.13"; transcript_id "ENSMUST00000150275.8"; gene_type "protein_coding"; gene_name "Hexim2"; transcript_type "protein_coding"; transcript_name "Hexim2-205"; exon_number 4; exon_id "ENSMUSE00000801776.2"; level 2; protein_id "ENSMUSP00000122591.2"; transcript_support_level "5"; mgi_id "MGI:1918309"; tag "mRNA_end_NF"; tag "cds_end_NF"; tag "alternative_5_UTR"; havana_gene "OTTMUSG00000002961.1"; havana_transcript "OTTMUST00000006076.1";
chr11	HAVANA	exon	103029013	103029472	0	+	.	gene_id "ENSMUSG00000043372.13"; transcript_id "ENSMUST00000124928.2"; gene_type "protein_coding"; gene_name "Hexim2"; transcript_type "protein_coding"; transcript_name "Hexim2-203"; exon_number 3; exon_id "ENSMUSE00000817743.2"; level 2; protein_id "ENSMUSP00000116991.2"; transcript_support_level "1"; mgi_id "MGI:1918309"; tag "mRNA_end_NF"; tag "cds_end_NF"; tag "alternative_5_UTR"; havana_gene "OTTMUSG00000002961.1"; havana_transcript "OTTMUST00000006075.1";
chr11	HAVANA	CDS	103029013	103029472	0	+	0	gene_id "ENSMUSG00000043372.13"; transcript_id "ENSMUST00000124928.2"; gene_type "protein_coding"; gene_name "Hexim2"; transcript_type "protein_coding"; transcript_name "Hexim2-203"; exon_number 3; exon_id "ENSMUSE00000817743.2"; level 2; protein_id "ENSMUSP00000116991.2"; transcript_support_level "1"; mgi_id "MGI:1918309"; tag "mRNA_end_NF"; tag "cds_end_NF"; tag "alternative_5_UTR"; havana_gene "OTTMUSG00000002961.1"; havana_transcript "OTTMUST00000006075.1";
chr11	ENSEMBL_gcm37	exon	103029013	103029472	0.142692063367907	+	.	gene_id "ENSMUSG00000043372.13"; transcript_id "ENSMUSG00000043372.13_tx_3"; exon_id "chr11_103029013_103029472_+"; exonnum "4"; txlen "838";
chr11	HAVANA	CDS	103029013	103029888	0	+	0	gene_id "ENSMUSG00000043372.13"; transcript_id "ENSMUST00000107037.8"; gene_type "protein_coding"; gene_name "Hexim2"; transcript_type "protein_coding"; transcript_name "Hexim2-202"; exon_number 3; exon_id "ENSMUSE00000671914.2"; level 2; protein_id "ENSMUSP00000102652.2"; transcript_support_level "2"; mgi_id "MGI:1918309"; tag "alternative_5_UTR"; tag "basic"; tag "appris_principal_1"; tag "CCDS"; ccdsid "CCDS25514.1"; havana_gene "OTTMUSG00000002961.1"; havana_transcript "OTTMUST00000006074.1";
chr11	HAVANA	CDS	103029013	103029888	0	+	0	gene_id "ENSMUSG00000043372.13"; transcript_id "ENSMUST00000062530.5"; gene_type "protein_coding"; gene_name "Hexim2"; transcript_type "protein_coding"; transcript_name "Hexim2-201"; exon_number 3; exon_id "ENSMUSE00000377993.6"; level 2; protein_id "ENSMUSP00000053678.5"; transcript_support_level "1"; mgi_id "MGI:1918309"; tag "basic"; tag "Ensembl_canonical"; tag "GENCODE_Primary"; tag "appris_principal_1"; tag "CCDS"; ccdsid "CCDS25514.1"; havana_gene "OTTMUSG00000002961.1"; havana_transcript "OTTMUST00000006073.1";
chr11	HAVANA	exon	103029013	103030017	0	+	.	gene_id "ENSMUSG00000043372.13"; transcript_id "ENSMUST00000107037.8"; gene_type "protein_coding"; gene_name "Hexim2"; transcript_type "protein_coding"; transcript_name "Hexim2-202"; exon_number 3; exon_id "ENSMUSE00000671914.2"; level 2; protein_id "ENSMUSP00000102652.2"; transcript_support_level "2"; mgi_id "MGI:1918309"; tag "alternative_5_UTR"; tag "basic"; tag "appris_principal_1"; tag "CCDS"; ccdsid "CCDS25514.1"; havana_gene "OTTMUSG00000002961.1"; havana_transcript "OTTMUST00000006074.1";
chr11	HAVANA	exon	103029013	103030702	0	+	.	gene_id "ENSMUSG00000043372.13"; transcript_id "ENSMUST00000062530.5"; gene_type "protein_coding"; gene_name "Hexim2"; transcript_type "protein_coding"; transcript_name "Hexim2-201"; exon_number 3; exon_id "ENSMUSE00000377993.6"; level 2; protein_id "ENSMUSP00000053678.5"; transcript_support_level "1"; mgi_id "MGI:1918309"; tag "basic"; tag "Ensembl_canonical"; tag "GENCODE_Primary"; tag "appris_principal_1"; tag "CCDS"; ccdsid "CCDS25514.1"; havana_gene "OTTMUSG00000002961.1"; havana_transcript "OTTMUST00000006073.1";
chr11	HAVANA	stop_codon	103029889	103029891	0	+	0	gene_id "ENSMUSG00000043372.13"; transcript_id "ENSMUST00000107037.8"; gene_type "protein_coding"; gene_name "Hexim2"; transcript_type "protein_coding"; transcript_name "Hexim2-202"; exon_number 3; exon_id "ENSMUSE00000671914.2"; level 2; protein_id "ENSMUSP00000102652.2"; transcript_support_level "2"; mgi_id "MGI:1918309"; tag "alternative_5_UTR"; tag "basic"; tag "appris_principal_1"; tag "CCDS"; ccdsid "CCDS25514.1"; havana_gene "OTTMUSG00000002961.1"; havana_transcript "OTTMUST00000006074.1";
chr11	HAVANA	stop_codon	103029889	103029891	0	+	0	gene_id "ENSMUSG00000043372.13"; transcript_id "ENSMUST00000062530.5"; gene_type "protein_coding"; gene_name "Hexim2"; transcript_type "protein_coding"; transcript_name "Hexim2-201"; exon_number 3; exon_id "ENSMUSE00000377993.6"; level 2; protein_id "ENSMUSP00000053678.5"; transcript_support_level "1"; mgi_id "MGI:1918309"; tag "basic"; tag "Ensembl_canonical"; tag "GENCODE_Primary"; tag "appris_principal_1"; tag "CCDS"; ccdsid "CCDS25514.1"; havana_gene "OTTMUSG00000002961.1"; havana_transcript "OTTMUST00000006073.1";
chr11	HAVANA	UTR	103029889	103030017	0	+	.	gene_id "ENSMUSG00000043372.13"; transcript_id "ENSMUST00000107037.8"; gene_type "protein_coding"; gene_name "Hexim2"; transcript_type "protein_coding"; transcript_name "Hexim2-202"; exon_number 3; exon_id "ENSMUSE00000671914.2"; level 2; protein_id "ENSMUSP00000102652.2"; transcript_support_level "2"; mgi_id "MGI:1918309"; tag "alternative_5_UTR"; tag "basic"; tag "appris_principal_1"; tag "CCDS"; ccdsid "CCDS25514.1"; havana_gene "OTTMUSG00000002961.1"; havana_transcript "OTTMUST00000006074.1";
chr11	HAVANA	UTR	103029889	103030702	0	+	.	gene_id "ENSMUSG00000043372.13"; transcript_id "ENSMUST00000062530.5"; gene_type "protein_coding"; gene_name "Hexim2"; transcript_type "protein_coding"; transcript_name "Hexim2-201"; exon_number 3; exon_id "ENSMUSE00000377993.6"; level 2; protein_id "ENSMUSP00000053678.5"; transcript_support_level "1"; mgi_id "MGI:1918309"; tag "basic"; tag "Ensembl_canonical"; tag "GENCODE_Primary"; tag "appris_principal_1"; tag "CCDS"; ccdsid "CCDS25514.1"; havana_gene "OTTMUSG00000002961.1"; havana_transcript "OTTMUST00000006073.1";
chr11	HAVANA	UTR	103061933	103062138	0	+	.	gene_id "ENSMUSG00000055805.16"; transcript_id "ENSMUST00000042286.12"; gene_type "protein_coding"; gene_name "Fmnl1"; transcript_type "protein_coding"; transcript_name "Fmnl1-202"; exon_number 1; exon_id "ENSMUSE00000385969.7"; level 2; protein_id "ENSMUSP00000046296.6"; transcript_support_level "1"; mgi_id "MGI:1888994"; tag "basic"; tag "appris_principal_2"; tag "CCDS"; ccdsid "CCDS36348.1"; havana_gene "OTTMUSG00000003031.1"; havana_transcript "OTTMUST00000006216.1";
chr11	HAVANA	UTR	103061933	103062138	0	+	.	gene_id "ENSMUSG00000055805.16"; transcript_id "ENSMUST00000218163.2"; gene_type "protein_coding"; gene_name "Fmnl1"; transcript_type "protein_coding"; transcript_name "Fmnl1-207"; exon_number 1; exon_id "ENSMUSE00000385969.7"; level 2; protein_id "ENSMUSP00000151439.2"; transcript_support_level "5"; mgi_id "MGI:1888994"; tag "RNA_Seq_supported_only"; tag "basic"; tag "Ensembl_canonical"; tag "GENCODE_Primary"; tag "appris_alternative_2"; havana_gene "OTTMUSG00000003031.1"; havana_transcript "OTTMUST00000157377.1";
chr11	HAVANA	exon	103061933	103062267	0	+	.	gene_id "ENSMUSG00000055805.16"; transcript_id "ENSMUST00000042286.12"; gene_type "protein_coding"; gene_name "Fmnl1"; transcript_type "protein_coding"; transcript_name "Fmnl1-202"; exon_number 1; exon_id "ENSMUSE00000385969.7"; level 2; protein_id "ENSMUSP00000046296.6"; transcript_support_level "1"; mgi_id "MGI:1888994"; tag "basic"; tag "appris_principal_2"; tag "CCDS"; ccdsid "CCDS36348.1"; havana_gene "OTTMUSG00000003031.1"; havana_transcript "OTTMUST00000006216.1";
chr11	HAVANA	exon	103061933	103062267	0	+	.	gene_id "ENSMUSG00000055805.16"; transcript_id "ENSMUST00000218163.2"; gene_type "protein_coding"; gene_name "Fmnl1"; transcript_type "protein_coding"; transcript_name "Fmnl1-207"; exon_number 1; exon_id "ENSMUSE00000385969.7"; level 2; protein_id "ENSMUSP00000151439.2"; transcript_support_level "5"; mgi_id "MGI:1888994"; tag "RNA_Seq_supported_only"; tag "basic"; tag "Ensembl_canonical"; tag "GENCODE_Primary"; tag "appris_alternative_2"; havana_gene "OTTMUSG00000003031.1"; havana_transcript "OTTMUST00000157377.1";
chr11	HAVANA	gene	103061933	103089727	0	+	.	gene_id "ENSMUSG00000055805.16"; gene_type "protein_coding"; gene_name "Fmnl1"; level 2; mgi_id "MGI:1888994"; havana_gene "OTTMUSG00000003031.1";
chr11	HAVANA	transcript	103061933	103089727	0	+	.	gene_id "ENSMUSG00000055805.16"; transcript_id "ENSMUST00000042286.12"; gene_type "protein_coding"; gene_name "Fmnl1"; transcript_type "protein_coding"; transcript_name "Fmnl1-202"; level 2; protein_id "ENSMUSP00000046296.6"; transcript_support_level "1"; mgi_id "MGI:1888994"; tag "basic"; tag "appris_principal_2"; tag "CCDS"; ccdsid "CCDS36348.1"; havana_gene "OTTMUSG00000003031.1"; havana_transcript "OTTMUST00000006216.1";
chr11	HAVANA	transcript	103061933	103089727	0	+	.	gene_id "ENSMUSG00000055805.16"; transcript_id "ENSMUST00000218163.2"; gene_type "protein_coding"; gene_name "Fmnl1"; transcript_type "protein_coding"; transcript_name "Fmnl1-207"; level 2; protein_id "ENSMUSP00000151439.2"; transcript_support_level "5"; mgi_id "MGI:1888994"; tag "RNA_Seq_supported_only"; tag "basic"; tag "Ensembl_canonical"; tag "GENCODE_Primary"; tag "appris_alternative_2"; havana_gene "OTTMUSG00000003031.1"; havana_transcript "OTTMUST00000157377.1";
chr11	HAVANA	start_codon	103062139	103062141	0	+	0	gene_id "ENSMUSG00000055805.16"; transcript_id "ENSMUST00000042286.12"; gene_type "protein_coding"; gene_name "Fmnl1"; transcript_type "protein_coding"; transcript_name "Fmnl1-202"; exon_number 1; exon_id "ENSMUSE00000385969.7"; level 2; protein_id "ENSMUSP00000046296.6"; transcript_support_level "1"; mgi_id "MGI:1888994"; tag "basic"; tag "appris_principal_2"; tag "CCDS"; ccdsid "CCDS36348.1"; havana_gene "OTTMUSG00000003031.1"; havana_transcript "OTTMUST00000006216.1";
chr11	HAVANA	start_codon	103062139	103062141	0	+	0	gene_id "ENSMUSG00000055805.16"; transcript_id "ENSMUST00000218163.2"; gene_type "protein_coding"; gene_name "Fmnl1"; transcript_type "protein_coding"; transcript_name "Fmnl1-207"; exon_number 1; exon_id "ENSMUSE00000385969.7"; level 2; protein_id "ENSMUSP00000151439.2"; transcript_support_level "5"; mgi_id "MGI:1888994"; tag "RNA_Seq_supported_only"; tag "basic"; tag "Ensembl_canonical"; tag "GENCODE_Primary"; tag "appris_alternative_2"; havana_gene "OTTMUSG00000003031.1"; havana_transcript "OTTMUST00000157377.1";
chr11	HAVANA	start_codon	103062139	103062141	0	+	0	gene_id "ENSMUSG00000055805.16"; transcript_id "ENSMUST00000107027.9"; gene_type "protein_coding"; gene_name "Fmnl1"; transcript_type "protein_coding"; transcript_name "Fmnl1-203"; exon_number 1; exon_id "ENSMUSE00000347205.5"; level 2; protein_id "ENSMUSP00000102642.3"; transcript_support_level "5"; mgi_id "MGI:1888994"; tag "basic"; tag "appris_alternative_2"; tag "CCDS"; ccdsid "CCDS36349.1"; havana_gene "OTTMUSG00000003031.1"; havana_transcript "OTTMUST00000006217.1";
chr11	HAVANA	CDS	103062139	103062267	0	+	0	gene_id "ENSMUSG00000055805.16"; transcript_id "ENSMUST00000042286.12"; gene_type "protein_coding"; gene_name "Fmnl1"; transcript_type "protein_coding"; transcript_name "Fmnl1-202"; exon_number 1; exon_id "ENSMUSE00000385969.7"; level 2; protein_id "ENSMUSP00000046296.6"; transcript_support_level "1"; mgi_id "MGI:1888994"; tag "basic"; tag "appris_principal_2"; tag "CCDS"; ccdsid "CCDS36348.1"; havana_gene "OTTMUSG00000003031.1"; havana_transcript "OTTMUST00000006216.1";
chr11	HAVANA	CDS	103062139	103062267	0	+	0	gene_id "ENSMUSG00000055805.16"; transcript_id "ENSMUST00000218163.2"; gene_type "protein_coding"; gene_name "Fmnl1"; transcript_type "protein_coding"; transcript_name "Fmnl1-207"; exon_number 1; exon_id "ENSMUSE00000385969.7"; level 2; protein_id "ENSMUSP00000151439.2"; transcript_support_level "5"; mgi_id "MGI:1888994"; tag "RNA_Seq_supported_only"; tag "basic"; tag "Ensembl_canonical"; tag "GENCODE_Primary"; tag "appris_alternative_2"; havana_gene "OTTMUSG00000003031.1"; havana_transcript "OTTMUST00000157377.1";
chr11	HAVANA	exon	103062139	103062267	0	+	.	gene_id "ENSMUSG00000055805.16"; transcript_id "ENSMUST00000107027.9"; gene_type "protein_coding"; gene_name "Fmnl1"; transcript_type "protein_coding"; transcript_name "Fmnl1-203"; exon_number 1; exon_id "ENSMUSE00000347205.5"; level 2; protein_id "ENSMUSP00000102642.3"; transcript_support_level "5"; mgi_id "MGI:1888994"; tag "basic"; tag "appris_alternative_2"; tag "CCDS"; ccdsid "CCDS36349.1"; havana_gene "OTTMUSG00000003031.1"; havana_transcript "OTTMUST00000006217.1";
chr11	HAVANA	CDS	103062139	103062267	0	+	0	gene_id "ENSMUSG00000055805.16"; transcript_id "ENSMUST00000107027.9"; gene_type "protein_coding"; gene_name "Fmnl1"; transcript_type "protein_coding"; transcript_name "Fmnl1-203"; exon_number 1; exon_id "ENSMUSE00000347205.5"; level 2; protein_id "ENSMUSP00000102642.3"; transcript_support_level "5"; mgi_id "MGI:1888994"; tag "basic"; tag "appris_alternative_2"; tag "CCDS"; ccdsid "CCDS36349.1"; havana_gene "OTTMUSG00000003031.1"; havana_transcript "OTTMUST00000006217.1";
chr11	HAVANA	transcript	103062139	103089721	0	+	.	gene_id "ENSMUSG00000055805.16"; transcript_id "ENSMUST00000107027.9"; gene_type "protein_coding"; gene_name "Fmnl1"; transcript_type "protein_coding"; transcript_name "Fmnl1-203"; level 2; protein_id "ENSMUSP00000102642.3"; transcript_support_level "5"; mgi_id "MGI:1888994"; tag "basic"; tag "appris_alternative_2"; tag "CCDS"; ccdsid "CCDS36349.1"; havana_gene "OTTMUSG00000003031.1"; havana_transcript "OTTMUST00000006217.1";
chr11	sragcm37_es	exon	103065572	103065636	0.102224504873463	+	.	gene_id "ENSMUSG00000055805.16"; transcript_id "ENSMUSG00000055805.16_tx_4"; exon_id "chr11_103065572_103065636_+"; exonnum "1"; txlen "3647";
chr11	HAVANA	exon	103070342	103070425	0	+	.	gene_id "ENSMUSG00000055805.16"; transcript_id "ENSMUST00000042286.12"; gene_type "protein_coding"; gene_name "Fmnl1"; transcript_type "protein_coding"; transcript_name "Fmnl1-202"; exon_number 2; exon_id "ENSMUSE00000576487.2"; level 2; protein_id "ENSMUSP00000046296.6"; transcript_support_level "1"; mgi_id "MGI:1888994"; tag "basic"; tag "appris_principal_2"; tag "CCDS"; ccdsid "CCDS36348.1"; havana_gene "OTTMUSG00000003031.1"; havana_transcript "OTTMUST00000006216.1";
chr11	HAVANA	CDS	103070342	103070425	0	+	0	gene_id "ENSMUSG00000055805.16"; transcript_id "ENSMUST00000042286.12"; gene_type "protein_coding"; gene_name "Fmnl1"; transcript_type "protein_coding"; transcript_name "Fmnl1-202"; exon_number 2; exon_id "ENSMUSE00000576487.2"; level 2; protein_id "ENSMUSP00000046296.6"; transcript_support_level "1"; mgi_id "MGI:1888994"; tag "basic"; tag "appris_principal_2"; tag "CCDS"; ccdsid "CCDS36348.1"; havana_gene "OTTMUSG00000003031.1"; havana_transcript "OTTMUST00000006216.1";
chr11	HAVANA	exon	103070342	103070425	0	+	.	gene_id "ENSMUSG00000055805.16"; transcript_id "ENSMUST00000218163.2"; gene_type "protein_coding"; gene_name "Fmnl1"; transcript_type "protein_coding"; transcript_name "Fmnl1-207"; exon_number 2; exon_id "ENSMUSE00000576487.2"; level 2; protein_id "ENSMUSP00000151439.2"; transcript_support_level "5"; mgi_id "MGI:1888994"; tag "RNA_Seq_supported_only"; tag "basic"; tag "Ensembl_canonical"; tag "GENCODE_Primary"; tag "appris_alternative_2"; havana_gene "OTTMUSG00000003031.1"; havana_transcript "OTTMUST00000157377.1";
chr11	HAVANA	CDS	103070342	103070425	0	+	0	gene_id "ENSMUSG00000055805.16"; transcript_id "ENSMUST00000218163.2"; gene_type "protein_coding"; gene_name "Fmnl1"; transcript_type "protein_coding"; transcript_name "Fmnl1-207"; exon_number 2; exon_id "ENSMUSE00000576487.2"; level 2; protein_id "ENSMUSP00000151439.2"; transcript_support_level "5"; mgi_id "MGI:1888994"; tag "RNA_Seq_supported_only"; tag "basic"; tag "Ensembl_canonical"; tag "GENCODE_Primary"; tag "appris_alternative_2"; havana_gene "OTTMUSG00000003031.1"; havana_transcript "OTTMUST00000157377.1";
chr11	HAVANA	exon	103070342	103070425	0	+	.	gene_id "ENSMUSG00000055805.16"; transcript_id "ENSMUST00000107027.9"; gene_type "protein_coding"; gene_name "Fmnl1"; transcript_type "protein_coding"; transcript_name "Fmnl1-203"; exon_number 2; exon_id "ENSMUSE00000576487.2"; level 2; protein_id "ENSMUSP00000102642.3"; transcript_support_level "5"; mgi_id "MGI:1888994"; tag "basic"; tag "appris_alternative_2"; tag "CCDS"; ccdsid "CCDS36349.1"; havana_gene "OTTMUSG00000003031.1"; havana_transcript "OTTMUST00000006217.1";
chr11	HAVANA	CDS	103070342	103070425	0	+	0	gene_id "ENSMUSG00000055805.16"; transcript_id "ENSMUST00000107027.9"; gene_type "protein_coding"; gene_name "Fmnl1"; transcript_type "protein_coding"; transcript_name "Fmnl1-203"; exon_number 2; exon_id "ENSMUSE00000576487.2"; level 2; protein_id "ENSMUSP00000102642.3"; transcript_support_level "5"; mgi_id "MGI:1888994"; tag "basic"; tag "appris_alternative_2"; tag "CCDS"; ccdsid "CCDS36349.1"; havana_gene "OTTMUSG00000003031.1"; havana_transcript "OTTMUST00000006217.1";
chr11	ENSEMBL_gcm37	exon	103070342	103070425	0.102224504873463	+	.	gene_id "ENSMUSG00000055805.16"; transcript_id "ENSMUSG00000055805.16_tx_4"; exon_id "chr11_103070342_103070425_+"; exonnum "2"; txlen "3647";
chr11	HAVANA	exon	103071573	103071791	0	+	.	gene_id "ENSMUSG00000055805.16"; transcript_id "ENSMUST00000126425.8"; gene_type "protein_coding"; gene_name "Fmnl1"; transcript_type "protein_coding_CDS_not_defined"; transcript_name "Fmnl1-204"; exon_number 1; exon_id "ENSMUSE00000797681.2"; level 2; transcript_support_level "5"; mgi_id "MGI:1888994"; havana_gene "OTTMUSG00000003031.1"; havana_transcript "OTTMUST00000006221.1";
chr11	HAVANA	transcript	103071573	103081194	0	+	.	gene_id "ENSMUSG00000055805.16"; transcript_id "ENSMUST00000126425.8"; gene_type "protein_coding"; gene_name "Fmnl1"; transcript_type "protein_coding_CDS_not_defined"; transcript_name "Fmnl1-204"; level 2; transcript_support_level "5"; mgi_id "MGI:1888994"; havana_gene "OTTMUSG00000003031.1"; havana_transcript "OTTMUST00000006221.1";
chr11	HAVANA	exon	103071708	103071821	0	+	.	gene_id "ENSMUSG00000055805.16"; transcript_id "ENSMUST00000042286.12"; gene_type "protein_coding"; gene_name "Fmnl1"; transcript_type "protein_coding"; transcript_name "Fmnl1-202"; exon_number 3; exon_id "ENSMUSE00000228868.2"; level 2; protein_id "ENSMUSP00000046296.6"; transcript_support_level "1"; mgi_id "MGI:1888994"; tag "basic"; tag "appris_principal_2"; tag "CCDS"; ccdsid "CCDS36348.1"; havana_gene "OTTMUSG00000003031.1"; havana_transcript "OTTMUST00000006216.1";
chr11	HAVANA	CDS	103071708	103071821	0	+	0	gene_id "ENSMUSG00000055805.16"; transcript_id "ENSMUST00000042286.12"; gene_type "protein_coding"; gene_name "Fmnl1"; transcript_type "protein_coding"; transcript_name "Fmnl1-202"; exon_number 3; exon_id "ENSMUSE00000228868.2"; level 2; protein_id "ENSMUSP00000046296.6"; transcript_support_level "1"; mgi_id "MGI:1888994"; tag "basic"; tag "appris_principal_2"; tag "CCDS"; ccdsid "CCDS36348.1"; havana_gene "OTTMUSG00000003031.1"; havana_transcript "OTTMUST00000006216.1";
chr11	HAVANA	exon	103071708	103071821	0	+	.	gene_id "ENSMUSG00000055805.16"; transcript_id "ENSMUST00000218163.2"; gene_type "protein_coding"; gene_name "Fmnl1"; transcript_type "protein_coding"; transcript_name "Fmnl1-207"; exon_number 3; exon_id "ENSMUSE00000228868.2"; level 2; protein_id "ENSMUSP00000151439.2"; transcript_support_level "5"; mgi_id "MGI:1888994"; tag "RNA_Seq_supported_only"; tag "basic"; tag "Ensembl_canonical"; tag "GENCODE_Primary"; tag "appris_alternative_2"; havana_gene "OTTMUSG00000003031.1"; havana_transcript "OTTMUST00000157377.1";
chr11	HAVANA	CDS	103071708	103071821	0	+	0	gene_id "ENSMUSG00000055805.16"; transcript_id "ENSMUST00000218163.2"; gene_type "protein_coding"; gene_name "Fmnl1"; transcript_type "protein_coding"; transcript_name "Fmnl1-207"; exon_number 3; exon_id "ENSMUSE00000228868.2"; level 2; protein_id "ENSMUSP00000151439.2"; transcript_support_level "5"; mgi_id "MGI:1888994"; tag "RNA_Seq_supported_only"; tag "basic"; tag "Ensembl_canonical"; tag "GENCODE_Primary"; tag "appris_alternative_2"; havana_gene "OTTMUSG00000003031.1"; havana_transcript "OTTMUST00000157377.1";
chr11	HAVANA	exon	103071708	103071821	0	+	.	gene_id "ENSMUSG00000055805.16"; transcript_id "ENSMUST00000107027.9"; gene_type "protein_coding"; gene_name "Fmnl1"; transcript_type "protein_coding"; transcript_name "Fmnl1-203"; exon_number 3; exon_id "ENSMUSE00000228868.2"; level 2; protein_id "ENSMUSP00000102642.3"; transcript_support_level "5"; mgi_id "MGI:1888994"; tag "basic"; tag "appris_alternative_2"; tag "CCDS"; ccdsid "CCDS36349.1"; havana_gene "OTTMUSG00000003031.1"; havana_transcript "OTTMUST00000006217.1";
chr11	HAVANA	CDS	103071708	103071821	0	+	0	gene_id "ENSMUSG00000055805.16"; transcript_id "ENSMUST00000107027.9"; gene_type "protein_coding"; gene_name "Fmnl1"; transcript_type "protein_coding"; transcript_name "Fmnl1-203"; exon_number 3; exon_id "ENSMUSE00000228868.2"; level 2; protein_id "ENSMUSP00000102642.3"; transcript_support_level "5"; mgi_id "MGI:1888994"; tag "basic"; tag "appris_alternative_2"; tag "CCDS"; ccdsid "CCDS36349.1"; havana_gene "OTTMUSG00000003031.1"; havana_transcript "OTTMUST00000006217.1";
chr11	ENSEMBL_gcm37	exon	103071708	103071821	0.102224504873463	+	.	gene_id "ENSMUSG00000055805.16"; transcript_id "ENSMUSG00000055805.16_tx_4"; exon_id "chr11_103071708_103071821_+"; exonnum "3"; txlen "3647";
chr11	HAVANA	exon	103072535	103072608	0	+	.	gene_id "ENSMUSG00000055805.16"; transcript_id "ENSMUST00000042286.12"; gene_type "protein_coding"; gene_name "Fmnl1"; transcript_type "protein_coding"; transcript_name "Fmnl1-202"; exon_number 4; exon_id "ENSMUSE00001270928.2"; level 2; protein_id "ENSMUSP00000046296.6"; transcript_support_level "1"; mgi_id "MGI:1888994"; tag "basic"; tag "appris_principal_2"; tag "CCDS"; ccdsid "CCDS36348.1"; havana_gene "OTTMUSG00000003031.1"; havana_transcript "OTTMUST00000006216.1";
chr11	HAVANA	CDS	103072535	103072608	0	+	0	gene_id "ENSMUSG00000055805.16"; transcript_id "ENSMUST00000042286.12"; gene_type "protein_coding"; gene_name "Fmnl1"; transcript_type "protein_coding"; transcript_name "Fmnl1-202"; exon_number 4; exon_id "ENSMUSE00001270928.2"; level 2; protein_id "ENSMUSP00000046296.6"; transcript_support_level "1"; mgi_id "MGI:1888994"; tag "basic"; tag "appris_principal_2"; tag "CCDS"; ccdsid "CCDS36348.1"; havana_gene "OTTMUSG00000003031.1"; havana_transcript "OTTMUST00000006216.1";
chr11	HAVANA	exon	103072535	103072608	0	+	.	gene_id "ENSMUSG00000055805.16"; transcript_id "ENSMUST00000218163.2"; gene_type "protein_coding"; gene_name "Fmnl1"; transcript_type "protein_coding"; transcript_name "Fmnl1-207"; exon_number 4; exon_id "ENSMUSE00001270928.2"; level 2; protein_id "ENSMUSP00000151439.2"; transcript_support_level "5"; mgi_id "MGI:1888994"; tag "RNA_Seq_supported_only"; tag "basic"; tag "Ensembl_canonical"; tag "GENCODE_Primary"; tag "appris_alternative_2"; havana_gene "OTTMUSG00000003031.1"; havana_transcript "OTTMUST00000157377.1";
chr11	HAVANA	CDS	103072535	103072608	0	+	0	gene_id "ENSMUSG00000055805.16"; transcript_id "ENSMUST00000218163.2"; gene_type "protein_coding"; gene_name "Fmnl1"; transcript_type "protein_coding"; transcript_name "Fmnl1-207"; exon_number 4; exon_id "ENSMUSE00001270928.2"; level 2; protein_id "ENSMUSP00000151439.2"; transcript_support_level "5"; mgi_id "MGI:1888994"; tag "RNA_Seq_supported_only"; tag "basic"; tag "Ensembl_canonical"; tag "GENCODE_Primary"; tag "appris_alternative_2"; havana_gene "OTTMUSG00000003031.1"; havana_transcript "OTTMUST00000157377.1";
chr11	HAVANA	exon	103072535	103072608	0	+	.	gene_id "ENSMUSG00000055805.16"; transcript_id "ENSMUST00000107027.9"; gene_type "protein_coding"; gene_name "Fmnl1"; transcript_type "protein_coding"; transcript_name "Fmnl1-203"; exon_number 4; exon_id "ENSMUSE00001270928.2"; level 2; protein_id "ENSMUSP00000102642.3"; transcript_support_level "5"; mgi_id "MGI:1888994"; tag "basic"; tag "appris_alternative_2"; tag "CCDS"; ccdsid "CCDS36349.1"; havana_gene "OTTMUSG00000003031.1"; havana_transcript "OTTMUST00000006217.1";
chr11	HAVANA	CDS	103072535	103072608	0	+	0	gene_id "ENSMUSG00000055805.16"; transcript_id "ENSMUST00000107027.9"; gene_type "protein_coding"; gene_name "Fmnl1"; transcript_type "protein_coding"; transcript_name "Fmnl1-203"; exon_number 4; exon_id "ENSMUSE00001270928.2"; level 2; protein_id "ENSMUSP00000102642.3"; transcript_support_level "5"; mgi_id "MGI:1888994"; tag "basic"; tag "appris_alternative_2"; tag "CCDS"; ccdsid "CCDS36349.1"; havana_gene "OTTMUSG00000003031.1"; havana_transcript "OTTMUST00000006217.1";
chr11	HAVANA	exon	103072535	103072608	0	+	.	gene_id "ENSMUSG00000055805.16"; transcript_id "ENSMUST00000126425.8"; gene_type "protein_coding"; gene_name "Fmnl1"; transcript_type "protein_coding_CDS_not_defined"; transcript_name "Fmnl1-204"; exon_number 2; exon_id "ENSMUSE00001220165.2"; level 2; transcript_support_level "5"; mgi_id "MGI:1888994"; havana_gene "OTTMUSG00000003031.1"; havana_transcript "OTTMUST00000006221.1";
chr11	ENSEMBL_gcm37	exon	103072535	103072608	0.102224504873463	+	.	gene_id "ENSMUSG00000055805.16"; transcript_id "ENSMUSG00000055805.16_tx_4"; exon_id "chr11_103072535_103072608_+"; exonnum "4"; txlen "3647";
chr11	HAVANA	exon	103072912	103072995	0	+	.	gene_id "ENSMUSG00000055805.16"; transcript_id "ENSMUST00000042286.12"; gene_type "protein_coding"; gene_name "Fmnl1"; transcript_type "protein_coding"; transcript_name "Fmnl1-202"; exon_number 5; exon_id "ENSMUSE00001289176.2"; level 2; protein_id "ENSMUSP00000046296.6"; transcript_support_level "1"; mgi_id "MGI:1888994"; tag "basic"; tag "appris_principal_2"; tag "CCDS"; ccdsid "CCDS36348.1"; havana_gene "OTTMUSG00000003031.1"; havana_transcript "OTTMUST00000006216.1";
chr11	HAVANA	CDS	103072912	103072995	0	+	1	gene_id "ENSMUSG00000055805.16"; transcript_id "ENSMUST00000042286.12"; gene_type "protein_coding"; gene_name "Fmnl1"; transcript_type "protein_coding"; transcript_name "Fmnl1-202"; exon_number 5; exon_id "ENSMUSE00001289176.2"; level 2; protein_id "ENSMUSP00000046296.6"; transcript_support_level "1"; mgi_id "MGI:1888994"; tag "basic"; tag "appris_principal_2"; tag "CCDS"; ccdsid "CCDS36348.1"; havana_gene "OTTMUSG00000003031.1"; havana_transcript "OTTMUST00000006216.1";
chr11	HAVANA	exon	103072912	103072995	0	+	.	gene_id "ENSMUSG00000055805.16"; transcript_id "ENSMUST00000218163.2"; gene_type "protein_coding"; gene_name "Fmnl1"; transcript_type "protein_coding"; transcript_name "Fmnl1-207"; exon_number 5; exon_id "ENSMUSE00001289176.2"; level 2; protein_id "ENSMUSP00000151439.2"; transcript_support_level "5"; mgi_id "MGI:1888994"; tag "RNA_Seq_supported_only"; tag "basic"; tag "Ensembl_canonical"; tag "GENCODE_Primary"; tag "appris_alternative_2"; havana_gene "OTTMUSG00000003031.1"; havana_transcript "OTTMUST00000157377.1";
chr11	HAVANA	CDS	103072912	103072995	0	+	1	gene_id "ENSMUSG00000055805.16"; transcript_id "ENSMUST00000218163.2"; gene_type "protein_coding"; gene_name "Fmnl1"; transcript_type "protein_coding"; transcript_name "Fmnl1-207"; exon_number 5; exon_id "ENSMUSE00001289176.2"; level 2; protein_id "ENSMUSP00000151439.2"; transcript_support_level "5"; mgi_id "MGI:1888994"; tag "RNA_Seq_supported_only"; tag "basic"; tag "Ensembl_canonical"; tag "GENCODE_Primary"; tag "appris_alternative_2"; havana_gene "OTTMUSG00000003031.1"; havana_transcript "OTTMUST00000157377.1";
chr11	HAVANA	exon	103072912	103072995	0	+	.	gene_id "ENSMUSG00000055805.16"; transcript_id "ENSMUST00000107027.9"; gene_type "protein_coding"; gene_name "Fmnl1"; transcript_type "protein_coding"; transcript_name "Fmnl1-203"; exon_number 5; exon_id "ENSMUSE00001289176.2"; level 2; protein_id "ENSMUSP00000102642.3"; transcript_support_level "5"; mgi_id "MGI:1888994"; tag "basic"; tag "appris_alternative_2"; tag "CCDS"; ccdsid "CCDS36349.1"; havana_gene "OTTMUSG00000003031.1"; havana_transcript "OTTMUST00000006217.1";
chr11	HAVANA	CDS	103072912	103072995	0	+	1	gene_id "ENSMUSG00000055805.16"; transcript_id "ENSMUST00000107027.9"; gene_type "protein_coding"; gene_name "Fmnl1"; transcript_type "protein_coding"; transcript_name "Fmnl1-203"; exon_number 5; exon_id "ENSMUSE00001289176.2"; level 2; protein_id "ENSMUSP00000102642.3"; transcript_support_level "5"; mgi_id "MGI:1888994"; tag "basic"; tag "appris_alternative_2"; tag "CCDS"; ccdsid "CCDS36349.1"; havana_gene "OTTMUSG00000003031.1"; havana_transcript "OTTMUST00000006217.1";
chr11	HAVANA	exon	103072912	103072995	0	+	.	gene_id "ENSMUSG00000055805.16"; transcript_id "ENSMUST00000126425.8"; gene_type "protein_coding"; gene_name "Fmnl1"; transcript_type "protein_coding_CDS_not_defined"; transcript_name "Fmnl1-204"; exon_number 3; exon_id "ENSMUSE00001205856.2"; level 2; transcript_support_level "5"; mgi_id "MGI:1888994"; havana_gene "OTTMUSG00000003031.1"; havana_transcript "OTTMUST00000006221.1";
chr11	ENSEMBL_gcm37	exon	103072912	103072995	0.102224504873463	+	.	gene_id "ENSMUSG00000055805.16"; transcript_id "ENSMUSG00000055805.16_tx_4"; exon_id "chr11_103072912_103072995_+"; exonnum "5"; txlen "3647";
chr11	HAVANA	exon	103073468	103073593	0	+	.	gene_id "ENSMUSG00000055805.16"; transcript_id "ENSMUST00000042286.12"; gene_type "protein_coding"; gene_name "Fmnl1"; transcript_type "protein_coding"; transcript_name "Fmnl1-202"; exon_number 6; exon_id "ENSMUSE00000113400.2"; level 2; protein_id "ENSMUSP00000046296.6"; transcript_support_level "1"; mgi_id "MGI:1888994"; tag "basic"; tag "appris_principal_2"; tag "CCDS"; ccdsid "CCDS36348.1"; havana_gene "OTTMUSG00000003031.1"; havana_transcript "OTTMUST00000006216.1";
chr11	HAVANA	CDS	103073468	103073593	0	+	1	gene_id "ENSMUSG00000055805.16"; transcript_id "ENSMUST00000042286.12"; gene_type "protein_coding"; gene_name "Fmnl1"; transcript_type "protein_coding"; transcript_name "Fmnl1-202"; exon_number 6; exon_id "ENSMUSE00000113400.2"; level 2; protein_id "ENSMUSP00000046296.6"; transcript_support_level "1"; mgi_id "MGI:1888994"; tag "basic"; tag "appris_principal_2"; tag "CCDS"; ccdsid "CCDS36348.1"; havana_gene "OTTMUSG00000003031.1"; havana_transcript "OTTMUST00000006216.1";
chr11	HAVANA	exon	103073468	103073593	0	+	.	gene_id "ENSMUSG00000055805.16"; transcript_id "ENSMUST00000218163.2"; gene_type "protein_coding"; gene_name "Fmnl1"; transcript_type "protein_coding"; transcript_name "Fmnl1-207"; exon_number 6; exon_id "ENSMUSE00000113400.2"; level 2; protein_id "ENSMUSP00000151439.2"; transcript_support_level "5"; mgi_id "MGI:1888994"; tag "RNA_Seq_supported_only"; tag "basic"; tag "Ensembl_canonical"; tag "GENCODE_Primary"; tag "appris_alternative_2"; havana_gene "OTTMUSG00000003031.1"; havana_transcript "OTTMUST00000157377.1";
chr11	HAVANA	CDS	103073468	103073593	0	+	1	gene_id "ENSMUSG00000055805.16"; transcript_id "ENSMUST00000218163.2"; gene_type "protein_coding"; gene_name "Fmnl1"; transcript_type "protein_coding"; transcript_name "Fmnl1-207"; exon_number 6; exon_id "ENSMUSE00000113400.2"; level 2; protein_id "ENSMUSP00000151439.2"; transcript_support_level "5"; mgi_id "MGI:1888994"; tag "RNA_Seq_supported_only"; tag "basic"; tag "Ensembl_canonical"; tag "GENCODE_Primary"; tag "appris_alternative_2"; havana_gene "OTTMUSG00000003031.1"; havana_transcript "OTTMUST00000157377.1";
chr11	HAVANA	exon	103073468	103073593	0	+	.	gene_id "ENSMUSG00000055805.16"; transcript_id "ENSMUST00000107027.9"; gene_type "protein_coding"; gene_name "Fmnl1"; transcript_type "protein_coding"; transcript_name "Fmnl1-203"; exon_number 6; exon_id "ENSMUSE00000113400.2"; level 2; protein_id "ENSMUSP00000102642.3"; transcript_support_level "5"; mgi_id "MGI:1888994"; tag "basic"; tag "appris_alternative_2"; tag "CCDS"; ccdsid "CCDS36349.1"; havana_gene "OTTMUSG00000003031.1"; havana_transcript "OTTMUST00000006217.1";
chr11	HAVANA	CDS	103073468	103073593	0	+	1	gene_id "ENSMUSG00000055805.16"; transcript_id "ENSMUST00000107027.9"; gene_type "protein_coding"; gene_name "Fmnl1"; transcript_type "protein_coding"; transcript_name "Fmnl1-203"; exon_number 6; exon_id "ENSMUSE00000113400.2"; level 2; protein_id "ENSMUSP00000102642.3"; transcript_support_level "5"; mgi_id "MGI:1888994"; tag "basic"; tag "appris_alternative_2"; tag "CCDS"; ccdsid "CCDS36349.1"; havana_gene "OTTMUSG00000003031.1"; havana_transcript "OTTMUST00000006217.1";
chr11	ENSEMBL_gcm37	exon	103073468	103073593	0.102224504873463	+	.	gene_id "ENSMUSG00000055805.16"; transcript_id "ENSMUSG00000055805.16_tx_4"; exon_id "chr11_103073468_103073593_+"; exonnum "6"; txlen "3647";
chr11	HAVANA	exon	103073842	103073859	0	+	.	gene_id "ENSMUSG00000055805.16"; transcript_id "ENSMUST00000218163.2"; gene_type "protein_coding"; gene_name "Fmnl1"; transcript_type "protein_coding"; transcript_name "Fmnl1-207"; exon_number 7; exon_id "ENSMUSE00001466947.2"; level 2; protein_id "ENSMUSP00000151439.2"; transcript_support_level "5"; mgi_id "MGI:1888994"; tag "RNA_Seq_supported_only"; tag "basic"; tag "Ensembl_canonical"; tag "GENCODE_Primary"; tag "appris_alternative_2"; havana_gene "OTTMUSG00000003031.1"; havana_transcript "OTTMUST00000157377.1";
chr11	HAVANA	CDS	103073842	103073859	0	+	1	gene_id "ENSMUSG00000055805.16"; transcript_id "ENSMUST00000218163.2"; gene_type "protein_coding"; gene_name "Fmnl1"; transcript_type "protein_coding"; transcript_name "Fmnl1-207"; exon_number 7; exon_id "ENSMUSE00001466947.2"; level 2; protein_id "ENSMUSP00000151439.2"; transcript_support_level "5"; mgi_id "MGI:1888994"; tag "RNA_Seq_supported_only"; tag "basic"; tag "Ensembl_canonical"; tag "GENCODE_Primary"; tag "appris_alternative_2"; havana_gene "OTTMUSG00000003031.1"; havana_transcript "OTTMUST00000157377.1";
chr11	ENSEMBL_gcm37	exon	103073842	103073859	0.102224504873463	+	.	gene_id "ENSMUSG00000055805.16"; transcript_id "ENSMUSG00000055805.16_tx_4"; exon_id "chr11_103073842_103073859_+"; exonnum "7"; txlen "3647";
chr11	HAVANA	exon	103076054	103076164	0	+	.	gene_id "ENSMUSG00000055805.16"; transcript_id "ENSMUST00000154871.2"; gene_type "protein_coding"; gene_name "Fmnl1"; transcript_type "protein_coding_CDS_not_defined"; transcript_name "Fmnl1-206"; exon_number 1; exon_id "ENSMUSE00000843251.2"; level 2; transcript_support_level "1"; mgi_id "MGI:1888994"; havana_gene "OTTMUSG00000003031.1"; havana_transcript "OTTMUST00000006222.1";
chr11	HAVANA	transcript	103076054	103081484	0	+	.	gene_id "ENSMUSG00000055805.16"; transcript_id "ENSMUST00000154871.2"; gene_type "protein_coding"; gene_name "Fmnl1"; transcript_type "protein_coding_CDS_not_defined"; transcript_name "Fmnl1-206"; level 2; transcript_support_level "1"; mgi_id "MGI:1888994"; havana_gene "OTTMUSG00000003031.1"; havana_transcript "OTTMUST00000006222.1";
chr11	HAVANA	exon	103076447	103076555	0	+	.	gene_id "ENSMUSG00000055805.16"; transcript_id "ENSMUST00000042286.12"; gene_type "protein_coding"; gene_name "Fmnl1"; transcript_type "protein_coding"; transcript_name "Fmnl1-202"; exon_number 7; exon_id "ENSMUSE00001259372.2"; level 2; protein_id "ENSMUSP00000046296.6"; transcript_support_level "1"; mgi_id "MGI:1888994"; tag "basic"; tag "appris_principal_2"; tag "CCDS"; ccdsid "CCDS36348.1"; havana_gene "OTTMUSG00000003031.1"; havana_transcript "OTTMUST00000006216.1";
chr11	HAVANA	CDS	103076447	103076555	0	+	1	gene_id "ENSMUSG00000055805.16"; transcript_id "ENSMUST00000042286.12"; gene_type "protein_coding"; gene_name "Fmnl1"; transcript_type "protein_coding"; transcript_name "Fmnl1-202"; exon_number 7; exon_id "ENSMUSE00001259372.2"; level 2; protein_id "ENSMUSP00000046296.6"; transcript_support_level "1"; mgi_id "MGI:1888994"; tag "basic"; tag "appris_principal_2"; tag "CCDS"; ccdsid "CCDS36348.1"; havana_gene "OTTMUSG00000003031.1"; havana_transcript "OTTMUST00000006216.1";
chr11	HAVANA	exon	103076447	103076555	0	+	.	gene_id "ENSMUSG00000055805.16"; transcript_id "ENSMUST00000218163.2"; gene_type "protein_coding"; gene_name "Fmnl1"; transcript_type "protein_coding"; transcript_name "Fmnl1-207"; exon_number 8; exon_id "ENSMUSE00001259372.2"; level 2; protein_id "ENSMUSP00000151439.2"; transcript_support_level "5"; mgi_id "MGI:1888994"; tag "RNA_Seq_supported_only"; tag "basic"; tag "Ensembl_canonical"; tag "GENCODE_Primary"; tag "appris_alternative_2"; havana_gene "OTTMUSG00000003031.1"; havana_transcript "OTTMUST00000157377.1";
chr11	HAVANA	CDS	103076447	103076555	0	+	1	gene_id "ENSMUSG00000055805.16"; transcript_id "ENSMUST00000218163.2"; gene_type "protein_coding"; gene_name "Fmnl1"; transcript_type "protein_coding"; transcript_name "Fmnl1-207"; exon_number 8; exon_id "ENSMUSE00001259372.2"; level 2; protein_id "ENSMUSP00000151439.2"; transcript_support_level "5"; mgi_id "MGI:1888994"; tag "RNA_Seq_supported_only"; tag "basic"; tag "Ensembl_canonical"; tag "GENCODE_Primary"; tag "appris_alternative_2"; havana_gene "OTTMUSG00000003031.1"; havana_transcript "OTTMUST00000157377.1";
chr11	HAVANA	exon	103076447	103076555	0	+	.	gene_id "ENSMUSG00000055805.16"; transcript_id "ENSMUST00000107027.9"; gene_type "protein_coding"; gene_name "Fmnl1"; transcript_type "protein_coding"; transcript_name "Fmnl1-203"; exon_number 7; exon_id "ENSMUSE00001259372.2"; level 2; protein_id "ENSMUSP00000102642.3"; transcript_support_level "5"; mgi_id "MGI:1888994"; tag "basic"; tag "appris_alternative_2"; tag "CCDS"; ccdsid "CCDS36349.1"; havana_gene "OTTMUSG00000003031.1"; havana_transcript "OTTMUST00000006217.1";
chr11	HAVANA	CDS	103076447	103076555	0	+	1	gene_id "ENSMUSG00000055805.16"; transcript_id "ENSMUST00000107027.9"; gene_type "protein_coding"; gene_name "Fmnl1"; transcript_type "protein_coding"; transcript_name "Fmnl1-203"; exon_number 7; exon_id "ENSMUSE00001259372.2"; level 2; protein_id "ENSMUSP00000102642.3"; transcript_support_level "5"; mgi_id "MGI:1888994"; tag "basic"; tag "appris_alternative_2"; tag "CCDS"; ccdsid "CCDS36349.1"; havana_gene "OTTMUSG00000003031.1"; havana_transcript "OTTMUST00000006217.1";
chr11	HAVANA	exon	103076447	103076555	0	+	.	gene_id "ENSMUSG00000055805.16"; transcript_id "ENSMUST00000126425.8"; gene_type "protein_coding"; gene_name "Fmnl1"; transcript_type "protein_coding_CDS_not_defined"; transcript_name "Fmnl1-204"; exon_number 4; exon_id "ENSMUSE00001240623.2"; level 2; transcript_support_level "5"; mgi_id "MGI:1888994"; havana_gene "OTTMUSG00000003031.1"; havana_transcript "OTTMUST00000006221.1";
chr11	HAVANA	exon	103076447	103076555	0	+	.	gene_id "ENSMUSG00000055805.16"; transcript_id "ENSMUST00000154871.2"; gene_type "protein_coding"; gene_name "Fmnl1"; transcript_type "protein_coding_CDS_not_defined"; transcript_name "Fmnl1-206"; exon_number 2; exon_id "ENSMUSE00001240623.2"; level 2; transcript_support_level "1"; mgi_id "MGI:1888994"; havana_gene "OTTMUSG00000003031.1"; havana_transcript "OTTMUST00000006222.1";
chr11	ENSEMBL_gcm37	exon	103076447	103076555	0.102224504873463	+	.	gene_id "ENSMUSG00000055805.16"; transcript_id "ENSMUSG00000055805.16_tx_4"; exon_id "chr11_103076447_103076555_+"; exonnum "8"; txlen "3647";
chr11	HAVANA	exon	103077237	103077313	0	+	.	gene_id "ENSMUSG00000055805.16"; transcript_id "ENSMUST00000042286.12"; gene_type "protein_coding"; gene_name "Fmnl1"; transcript_type "protein_coding"; transcript_name "Fmnl1-202"; exon_number 8; exon_id "ENSMUSE00001310560.2"; level 2; protein_id "ENSMUSP00000046296.6"; transcript_support_level "1"; mgi_id "MGI:1888994"; tag "basic"; tag "appris_principal_2"; tag "CCDS"; ccdsid "CCDS36348.1"; havana_gene "OTTMUSG00000003031.1"; havana_transcript "OTTMUST00000006216.1";
chr11	HAVANA	CDS	103077237	103077313	0	+	0	gene_id "ENSMUSG00000055805.16"; transcript_id "ENSMUST00000042286.12"; gene_type "protein_coding"; gene_name "Fmnl1"; transcript_type "protein_coding"; transcript_name "Fmnl1-202"; exon_number 8; exon_id "ENSMUSE00001310560.2"; level 2; protein_id "ENSMUSP00000046296.6"; transcript_support_level "1"; mgi_id "MGI:1888994"; tag "basic"; tag "appris_principal_2"; tag "CCDS"; ccdsid "CCDS36348.1"; havana_gene "OTTMUSG00000003031.1"; havana_transcript "OTTMUST00000006216.1";
chr11	HAVANA	exon	103077237	103077313	0	+	.	gene_id "ENSMUSG00000055805.16"; transcript_id "ENSMUST00000218163.2"; gene_type "protein_coding"; gene_name "Fmnl1"; transcript_type "protein_coding"; transcript_name "Fmnl1-207"; exon_number 9; exon_id "ENSMUSE00001310560.2"; level 2; protein_id "ENSMUSP00000151439.2"; transcript_support_level "5"; mgi_id "MGI:1888994"; tag "RNA_Seq_supported_only"; tag "basic"; tag "Ensembl_canonical"; tag "GENCODE_Primary"; tag "appris_alternative_2"; havana_gene "OTTMUSG00000003031.1"; havana_transcript "OTTMUST00000157377.1";
chr11	HAVANA	CDS	103077237	103077313	0	+	0	gene_id "ENSMUSG00000055805.16"; transcript_id "ENSMUST00000218163.2"; gene_type "protein_coding"; gene_name "Fmnl1"; transcript_type "protein_coding"; transcript_name "Fmnl1-207"; exon_number 9; exon_id "ENSMUSE00001310560.2"; level 2; protein_id "ENSMUSP00000151439.2"; transcript_support_level "5"; mgi_id "MGI:1888994"; tag "RNA_Seq_supported_only"; tag "basic"; tag "Ensembl_canonical"; tag "GENCODE_Primary"; tag "appris_alternative_2"; havana_gene "OTTMUSG00000003031.1"; havana_transcript "OTTMUST00000157377.1";
chr11	HAVANA	exon	103077237	103077313	0	+	.	gene_id "ENSMUSG00000055805.16"; transcript_id "ENSMUST00000107027.9"; gene_type "protein_coding"; gene_name "Fmnl1"; transcript_type "protein_coding"; transcript_name "Fmnl1-203"; exon_number 8; exon_id "ENSMUSE00001310560.2"; level 2; protein_id "ENSMUSP00000102642.3"; transcript_support_level "5"; mgi_id "MGI:1888994"; tag "basic"; tag "appris_alternative_2"; tag "CCDS"; ccdsid "CCDS36349.1"; havana_gene "OTTMUSG00000003031.1"; havana_transcript "OTTMUST00000006217.1";
chr11	HAVANA	CDS	103077237	103077313	0	+	0	gene_id "ENSMUSG00000055805.16"; transcript_id "ENSMUST00000107027.9"; gene_type "protein_coding"; gene_name "Fmnl1"; transcript_type "protein_coding"; transcript_name "Fmnl1-203"; exon_number 8; exon_id "ENSMUSE00001310560.2"; level 2; protein_id "ENSMUSP00000102642.3"; transcript_support_level "5"; mgi_id "MGI:1888994"; tag "basic"; tag "appris_alternative_2"; tag "CCDS"; ccdsid "CCDS36349.1"; havana_gene "OTTMUSG00000003031.1"; havana_transcript "OTTMUST00000006217.1";
chr11	HAVANA	exon	103077237	103077313	0	+	.	gene_id "ENSMUSG00000055805.16"; transcript_id "ENSMUST00000126425.8"; gene_type "protein_coding"; gene_name "Fmnl1"; transcript_type "protein_coding_CDS_not_defined"; transcript_name "Fmnl1-204"; exon_number 5; exon_id "ENSMUSE00001281209.2"; level 2; transcript_support_level "5"; mgi_id "MGI:1888994"; havana_gene "OTTMUSG00000003031.1"; havana_transcript "OTTMUST00000006221.1";
chr11	HAVANA	exon	103077237	103077313	0	+	.	gene_id "ENSMUSG00000055805.16"; transcript_id "ENSMUST00000154871.2"; gene_type "protein_coding"; gene_name "Fmnl1"; transcript_type "protein_coding_CDS_not_defined"; transcript_name "Fmnl1-206"; exon_number 3; exon_id "ENSMUSE00001281209.2"; level 2; transcript_support_level "1"; mgi_id "MGI:1888994"; havana_gene "OTTMUSG00000003031.1"; havana_transcript "OTTMUST00000006222.1";
chr11	ENSEMBL_gcm37	exon	103077237	103077313	0.102224504873463	+	.	gene_id "ENSMUSG00000055805.16"; transcript_id "ENSMUSG00000055805.16_tx_4"; exon_id "chr11_103077237_103077313_+"; exonnum "9"; txlen "3647";
chr11	HAVANA	exon	103077439	103077532	0	+	.	gene_id "ENSMUSG00000055805.16"; transcript_id "ENSMUST00000042286.12"; gene_type "protein_coding"; gene_name "Fmnl1"; transcript_type "protein_coding"; transcript_name "Fmnl1-202"; exon_number 9; exon_id "ENSMUSE00001280746.2"; level 2; protein_id "ENSMUSP00000046296.6"; transcript_support_level "1"; mgi_id "MGI:1888994"; tag "basic"; tag "appris_principal_2"; tag "CCDS"; ccdsid "CCDS36348.1"; havana_gene "OTTMUSG00000003031.1"; havana_transcript "OTTMUST00000006216.1";
chr11	HAVANA	CDS	103077439	103077532	0	+	1	gene_id "ENSMUSG00000055805.16"; transcript_id "ENSMUST00000042286.12"; gene_type "protein_coding"; gene_name "Fmnl1"; transcript_type "protein_coding"; transcript_name "Fmnl1-202"; exon_number 9; exon_id "ENSMUSE00001280746.2"; level 2; protein_id "ENSMUSP00000046296.6"; transcript_support_level "1"; mgi_id "MGI:1888994"; tag "basic"; tag "appris_principal_2"; tag "CCDS"; ccdsid "CCDS36348.1"; havana_gene "OTTMUSG00000003031.1"; havana_transcript "OTTMUST00000006216.1";
chr11	HAVANA	exon	103077439	103077532	0	+	.	gene_id "ENSMUSG00000055805.16"; transcript_id "ENSMUST00000218163.2"; gene_type "protein_coding"; gene_name "Fmnl1"; transcript_type "protein_coding"; transcript_name "Fmnl1-207"; exon_number 10; exon_id "ENSMUSE00001280746.2"; level 2; protein_id "ENSMUSP00000151439.2"; transcript_support_level "5"; mgi_id "MGI:1888994"; tag "RNA_Seq_supported_only"; tag "basic"; tag "Ensembl_canonical"; tag "GENCODE_Primary"; tag "appris_alternative_2"; havana_gene "OTTMUSG00000003031.1"; havana_transcript "OTTMUST00000157377.1";
chr11	HAVANA	CDS	103077439	103077532	0	+	1	gene_id "ENSMUSG00000055805.16"; transcript_id "ENSMUST00000218163.2"; gene_type "protein_coding"; gene_name "Fmnl1"; transcript_type "protein_coding"; transcript_name "Fmnl1-207"; exon_number 10; exon_id "ENSMUSE00001280746.2"; level 2; protein_id "ENSMUSP00000151439.2"; transcript_support_level "5"; mgi_id "MGI:1888994"; tag "RNA_Seq_supported_only"; tag "basic"; tag "Ensembl_canonical"; tag "GENCODE_Primary"; tag "appris_alternative_2"; havana_gene "OTTMUSG00000003031.1"; havana_transcript "OTTMUST00000157377.1";
chr11	HAVANA	exon	103077439	103077532	0	+	.	gene_id "ENSMUSG00000055805.16"; transcript_id "ENSMUST00000107027.9"; gene_type "protein_coding"; gene_name "Fmnl1"; transcript_type "protein_coding"; transcript_name "Fmnl1-203"; exon_number 9; exon_id "ENSMUSE00001280746.2"; level 2; protein_id "ENSMUSP00000102642.3"; transcript_support_level "5"; mgi_id "MGI:1888994"; tag "basic"; tag "appris_alternative_2"; tag "CCDS"; ccdsid "CCDS36349.1"; havana_gene "OTTMUSG00000003031.1"; havana_transcript "OTTMUST00000006217.1";
chr11	HAVANA	CDS	103077439	103077532	0	+	1	gene_id "ENSMUSG00000055805.16"; transcript_id "ENSMUST00000107027.9"; gene_type "protein_coding"; gene_name "Fmnl1"; transcript_type "protein_coding"; transcript_name "Fmnl1-203"; exon_number 9; exon_id "ENSMUSE00001280746.2"; level 2; protein_id "ENSMUSP00000102642.3"; transcript_support_level "5"; mgi_id "MGI:1888994"; tag "basic"; tag "appris_alternative_2"; tag "CCDS"; ccdsid "CCDS36349.1"; havana_gene "OTTMUSG00000003031.1"; havana_transcript "OTTMUST00000006217.1";
chr11	HAVANA	exon	103077439	103077532	0	+	.	gene_id "ENSMUSG00000055805.16"; transcript_id "ENSMUST00000126425.8"; gene_type "protein_coding"; gene_name "Fmnl1"; transcript_type "protein_coding_CDS_not_defined"; transcript_name "Fmnl1-204"; exon_number 6; exon_id "ENSMUSE00001232887.2"; level 2; transcript_support_level "5"; mgi_id "MGI:1888994"; havana_gene "OTTMUSG00000003031.1"; havana_transcript "OTTMUST00000006221.1";
chr11	HAVANA	exon	103077439	103077532	0	+	.	gene_id "ENSMUSG00000055805.16"; transcript_id "ENSMUST00000154871.2"; gene_type "protein_coding"; gene_name "Fmnl1"; transcript_type "protein_coding_CDS_not_defined"; transcript_name "Fmnl1-206"; exon_number 4; exon_id "ENSMUSE00001232887.2"; level 2; transcript_support_level "1"; mgi_id "MGI:1888994"; havana_gene "OTTMUSG00000003031.1"; havana_transcript "OTTMUST00000006222.1";
chr11	ENSEMBL_gcm37	exon	103077439	103077532	0.102224504873463	+	.	gene_id "ENSMUSG00000055805.16"; transcript_id "ENSMUSG00000055805.16_tx_4"; exon_id "chr11_103077439_103077532_+"; exonnum "10"; txlen "3647";
chr11	HAVANA	exon	103080752	103080826	0	+	.	gene_id "ENSMUSG00000055805.16"; transcript_id "ENSMUST00000042286.12"; gene_type "protein_coding"; gene_name "Fmnl1"; transcript_type "protein_coding"; transcript_name "Fmnl1-202"; exon_number 10; exon_id "ENSMUSE00001217328.2"; level 2; protein_id "ENSMUSP00000046296.6"; transcript_support_level "1"; mgi_id "MGI:1888994"; tag "basic"; tag "appris_principal_2"; tag "CCDS"; ccdsid "CCDS36348.1"; havana_gene "OTTMUSG00000003031.1"; havana_transcript "OTTMUST00000006216.1";
chr11	HAVANA	CDS	103080752	103080826	0	+	0	gene_id "ENSMUSG00000055805.16"; transcript_id "ENSMUST00000042286.12"; gene_type "protein_coding"; gene_name "Fmnl1"; transcript_type "protein_coding"; transcript_name "Fmnl1-202"; exon_number 10; exon_id "ENSMUSE00001217328.2"; level 2; protein_id "ENSMUSP00000046296.6"; transcript_support_level "1"; mgi_id "MGI:1888994"; tag "basic"; tag "appris_principal_2"; tag "CCDS"; ccdsid "CCDS36348.1"; havana_gene "OTTMUSG00000003031.1"; havana_transcript "OTTMUST00000006216.1";
chr11	HAVANA	exon	103080752	103080826	0	+	.	gene_id "ENSMUSG00000055805.16"; transcript_id "ENSMUST00000218163.2"; gene_type "protein_coding"; gene_name "Fmnl1"; transcript_type "protein_coding"; transcript_name "Fmnl1-207"; exon_number 11; exon_id "ENSMUSE00001217328.2"; level 2; protein_id "ENSMUSP00000151439.2"; transcript_support_level "5"; mgi_id "MGI:1888994"; tag "RNA_Seq_supported_only"; tag "basic"; tag "Ensembl_canonical"; tag "GENCODE_Primary"; tag "appris_alternative_2"; havana_gene "OTTMUSG00000003031.1"; havana_transcript "OTTMUST00000157377.1";
chr11	HAVANA	CDS	103080752	103080826	0	+	0	gene_id "ENSMUSG00000055805.16"; transcript_id "ENSMUST00000218163.2"; gene_type "protein_coding"; gene_name "Fmnl1"; transcript_type "protein_coding"; transcript_name "Fmnl1-207"; exon_number 11; exon_id "ENSMUSE00001217328.2"; level 2; protein_id "ENSMUSP00000151439.2"; transcript_support_level "5"; mgi_id "MGI:1888994"; tag "RNA_Seq_supported_only"; tag "basic"; tag "Ensembl_canonical"; tag "GENCODE_Primary"; tag "appris_alternative_2"; havana_gene "OTTMUSG00000003031.1"; havana_transcript "OTTMUST00000157377.1";
chr11	HAVANA	exon	103080752	103080826	0	+	.	gene_id "ENSMUSG00000055805.16"; transcript_id "ENSMUST00000107027.9"; gene_type "protein_coding"; gene_name "Fmnl1"; transcript_type "protein_coding"; transcript_name "Fmnl1-203"; exon_number 10; exon_id "ENSMUSE00001217328.2"; level 2; protein_id "ENSMUSP00000102642.3"; transcript_support_level "5"; mgi_id "MGI:1888994"; tag "basic"; tag "appris_alternative_2"; tag "CCDS"; ccdsid "CCDS36349.1"; havana_gene "OTTMUSG00000003031.1"; havana_transcript "OTTMUST00000006217.1";
chr11	HAVANA	CDS	103080752	103080826	0	+	0	gene_id "ENSMUSG00000055805.16"; transcript_id "ENSMUST00000107027.9"; gene_type "protein_coding"; gene_name "Fmnl1"; transcript_type "protein_coding"; transcript_name "Fmnl1-203"; exon_number 10; exon_id "ENSMUSE00001217328.2"; level 2; protein_id "ENSMUSP00000102642.3"; transcript_support_level "5"; mgi_id "MGI:1888994"; tag "basic"; tag "appris_alternative_2"; tag "CCDS"; ccdsid "CCDS36349.1"; havana_gene "OTTMUSG00000003031.1"; havana_transcript "OTTMUST00000006217.1";
chr11	HAVANA	exon	103080752	103080826	0	+	.	gene_id "ENSMUSG00000055805.16"; transcript_id "ENSMUST00000126425.8"; gene_type "protein_coding"; gene_name "Fmnl1"; transcript_type "protein_coding_CDS_not_defined"; transcript_name "Fmnl1-204"; exon_number 7; exon_id "ENSMUSE00001229624.2"; level 2; transcript_support_level "5"; mgi_id "MGI:1888994"; havana_gene "OTTMUSG00000003031.1"; havana_transcript "OTTMUST00000006221.1";
chr11	HAVANA	exon	103080752	103080826	0	+	.	gene_id "ENSMUSG00000055805.16"; transcript_id "ENSMUST00000154871.2"; gene_type "protein_coding"; gene_name "Fmnl1"; transcript_type "protein_coding_CDS_not_defined"; transcript_name "Fmnl1-206"; exon_number 5; exon_id "ENSMUSE00001229624.2"; level 2; transcript_support_level "1"; mgi_id "MGI:1888994"; havana_gene "OTTMUSG00000003031.1"; havana_transcript "OTTMUST00000006222.1";
chr11	ENSEMBL_gcm37	exon	103080752	103080826	0.102224504873463	+	.	gene_id "ENSMUSG00000055805.16"; transcript_id "ENSMUSG00000055805.16_tx_4"; exon_id "chr11_103080752_103080826_+"; exonnum "11"; txlen "3647";
chr11	HAVANA	exon	103081122	103081194	0	+	.	gene_id "ENSMUSG00000055805.16"; transcript_id "ENSMUST00000126425.8"; gene_type "protein_coding"; gene_name "Fmnl1"; transcript_type "protein_coding_CDS_not_defined"; transcript_name "Fmnl1-204"; exon_number 8; exon_id "ENSMUSE00000821516.2"; level 2; transcript_support_level "5"; mgi_id "MGI:1888994"; havana_gene "OTTMUSG00000003031.1"; havana_transcript "OTTMUST00000006221.1";
chr11	HAVANA	exon	103081122	103081232	0	+	.	gene_id "ENSMUSG00000055805.16"; transcript_id "ENSMUST00000042286.12"; gene_type "protein_coding"; gene_name "Fmnl1"; transcript_type "protein_coding"; transcript_name "Fmnl1-202"; exon_number 11; exon_id "ENSMUSE00000113410.2"; level 2; protein_id "ENSMUSP00000046296.6"; transcript_support_level "1"; mgi_id "MGI:1888994"; tag "basic"; tag "appris_principal_2"; tag "CCDS"; ccdsid "CCDS36348.1"; havana_gene "OTTMUSG00000003031.1"; havana_transcript "OTTMUST00000006216.1";
chr11	HAVANA	CDS	103081122	103081232	0	+	0	gene_id "ENSMUSG00000055805.16"; transcript_id "ENSMUST00000042286.12"; gene_type "protein_coding"; gene_name "Fmnl1"; transcript_type "protein_coding"; transcript_name "Fmnl1-202"; exon_number 11; exon_id "ENSMUSE00000113410.2"; level 2; protein_id "ENSMUSP00000046296.6"; transcript_support_level "1"; mgi_id "MGI:1888994"; tag "basic"; tag "appris_principal_2"; tag "CCDS"; ccdsid "CCDS36348.1"; havana_gene "OTTMUSG00000003031.1"; havana_transcript "OTTMUST00000006216.1";
chr11	HAVANA	exon	103081122	103081232	0	+	.	gene_id "ENSMUSG00000055805.16"; transcript_id "ENSMUST00000218163.2"; gene_type "protein_coding"; gene_name "Fmnl1"; transcript_type "protein_coding"; transcript_name "Fmnl1-207"; exon_number 12; exon_id "ENSMUSE00000113410.2"; level 2; protein_id "ENSMUSP00000151439.2"; transcript_support_level "5"; mgi_id "MGI:1888994"; tag "RNA_Seq_supported_only"; tag "basic"; tag "Ensembl_canonical"; tag "GENCODE_Primary"; tag "appris_alternative_2"; havana_gene "OTTMUSG00000003031.1"; havana_transcript "OTTMUST00000157377.1";
chr11	HAVANA	CDS	103081122	103081232	0	+	0	gene_id "ENSMUSG00000055805.16"; transcript_id "ENSMUST00000218163.2"; gene_type "protein_coding"; gene_name "Fmnl1"; transcript_type "protein_coding"; transcript_name "Fmnl1-207"; exon_number 12; exon_id "ENSMUSE00000113410.2"; level 2; protein_id "ENSMUSP00000151439.2"; transcript_support_level "5"; mgi_id "MGI:1888994"; tag "RNA_Seq_supported_only"; tag "basic"; tag "Ensembl_canonical"; tag "GENCODE_Primary"; tag "appris_alternative_2"; havana_gene "OTTMUSG00000003031.1"; havana_transcript "OTTMUST00000157377.1";
chr11	HAVANA	exon	103081122	103081232	0	+	.	gene_id "ENSMUSG00000055805.16"; transcript_id "ENSMUST00000107027.9"; gene_type "protein_coding"; gene_name "Fmnl1"; transcript_type "protein_coding"; transcript_name "Fmnl1-203"; exon_number 11; exon_id "ENSMUSE00000113410.2"; level 2; protein_id "ENSMUSP00000102642.3"; transcript_support_level "5"; mgi_id "MGI:1888994"; tag "basic"; tag "appris_alternative_2"; tag "CCDS"; ccdsid "CCDS36349.1"; havana_gene "OTTMUSG00000003031.1"; havana_transcript "OTTMUST00000006217.1";
chr11	HAVANA	CDS	103081122	103081232	0	+	0	gene_id "ENSMUSG00000055805.16"; transcript_id "ENSMUST00000107027.9"; gene_type "protein_coding"; gene_name "Fmnl1"; transcript_type "protein_coding"; transcript_name "Fmnl1-203"; exon_number 11; exon_id "ENSMUSE00000113410.2"; level 2; protein_id "ENSMUSP00000102642.3"; transcript_support_level "5"; mgi_id "MGI:1888994"; tag "basic"; tag "appris_alternative_2"; tag "CCDS"; ccdsid "CCDS36349.1"; havana_gene "OTTMUSG00000003031.1"; havana_transcript "OTTMUST00000006217.1";
chr11	ENSEMBL_gcm37	exon	103081122	103081232	0.102224504873463	+	.	gene_id "ENSMUSG00000055805.16"; transcript_id "ENSMUSG00000055805.16_tx_4"; exon_id "chr11_103081122_103081232_+"; exonnum "12"; txlen "3647";
chr11	HAVANA	exon	103081122	103081484	0	+	.	gene_id "ENSMUSG00000055805.16"; transcript_id "ENSMUST00000154871.2"; gene_type "protein_coding"; gene_name "Fmnl1"; transcript_type "protein_coding_CDS_not_defined"; transcript_name "Fmnl1-206"; exon_number 6; exon_id "ENSMUSE00000744086.2"; level 2; transcript_support_level "1"; mgi_id "MGI:1888994"; havana_gene "OTTMUSG00000003031.1"; havana_transcript "OTTMUST00000006222.1";
chr11	HAVANA	exon	103082841	103082990	0	+	.	gene_id "ENSMUSG00000055805.16"; transcript_id "ENSMUST00000042286.12"; gene_type "protein_coding"; gene_name "Fmnl1"; transcript_type "protein_coding"; transcript_name "Fmnl1-202"; exon_number 12; exon_id "ENSMUSE00000113416.2"; level 2; protein_id "ENSMUSP00000046296.6"; transcript_support_level "1"; mgi_id "MGI:1888994"; tag "basic"; tag "appris_principal_2"; tag "CCDS"; ccdsid "CCDS36348.1"; havana_gene "OTTMUSG00000003031.1"; havana_transcript "OTTMUST00000006216.1";
chr11	HAVANA	CDS	103082841	103082990	0	+	0	gene_id "ENSMUSG00000055805.16"; transcript_id "ENSMUST00000042286.12"; gene_type "protein_coding"; gene_name "Fmnl1"; transcript_type "protein_coding"; transcript_name "Fmnl1-202"; exon_number 12; exon_id "ENSMUSE00000113416.2"; level 2; protein_id "ENSMUSP00000046296.6"; transcript_support_level "1"; mgi_id "MGI:1888994"; tag "basic"; tag "appris_principal_2"; tag "CCDS"; ccdsid "CCDS36348.1"; havana_gene "OTTMUSG00000003031.1"; havana_transcript "OTTMUST00000006216.1";
chr11	HAVANA	exon	103082841	103082990	0	+	.	gene_id "ENSMUSG00000055805.16"; transcript_id "ENSMUST00000218163.2"; gene_type "protein_coding"; gene_name "Fmnl1"; transcript_type "protein_coding"; transcript_name "Fmnl1-207"; exon_number 13; exon_id "ENSMUSE00000113416.2"; level 2; protein_id "ENSMUSP00000151439.2"; transcript_support_level "5"; mgi_id "MGI:1888994"; tag "RNA_Seq_supported_only"; tag "basic"; tag "Ensembl_canonical"; tag "GENCODE_Primary"; tag "appris_alternative_2"; havana_gene "OTTMUSG00000003031.1"; havana_transcript "OTTMUST00000157377.1";
chr11	HAVANA	CDS	103082841	103082990	0	+	0	gene_id "ENSMUSG00000055805.16"; transcript_id "ENSMUST00000218163.2"; gene_type "protein_coding"; gene_name "Fmnl1"; transcript_type "protein_coding"; transcript_name "Fmnl1-207"; exon_number 13; exon_id "ENSMUSE00000113416.2"; level 2; protein_id "ENSMUSP00000151439.2"; transcript_support_level "5"; mgi_id "MGI:1888994"; tag "RNA_Seq_supported_only"; tag "basic"; tag "Ensembl_canonical"; tag "GENCODE_Primary"; tag "appris_alternative_2"; havana_gene "OTTMUSG00000003031.1"; havana_transcript "OTTMUST00000157377.1";
chr11	HAVANA	exon	103082841	103082990	0	+	.	gene_id "ENSMUSG00000055805.16"; transcript_id "ENSMUST00000107027.9"; gene_type "protein_coding"; gene_name "Fmnl1"; transcript_type "protein_coding"; transcript_name "Fmnl1-203"; exon_number 12; exon_id "ENSMUSE00000113416.2"; level 2; protein_id "ENSMUSP00000102642.3"; transcript_support_level "5"; mgi_id "MGI:1888994"; tag "basic"; tag "appris_alternative_2"; tag "CCDS"; ccdsid "CCDS36349.1"; havana_gene "OTTMUSG00000003031.1"; havana_transcript "OTTMUST00000006217.1";
chr11	HAVANA	CDS	103082841	103082990	0	+	0	gene_id "ENSMUSG00000055805.16"; transcript_id "ENSMUST00000107027.9"; gene_type "protein_coding"; gene_name "Fmnl1"; transcript_type "protein_coding"; transcript_name "Fmnl1-203"; exon_number 12; exon_id "ENSMUSE00000113416.2"; level 2; protein_id "ENSMUSP00000102642.3"; transcript_support_level "5"; mgi_id "MGI:1888994"; tag "basic"; tag "appris_alternative_2"; tag "CCDS"; ccdsid "CCDS36349.1"; havana_gene "OTTMUSG00000003031.1"; havana_transcript "OTTMUST00000006217.1";
chr11	ENSEMBL_gcm37	exon	103082841	103082990	0.102224504873463	+	.	gene_id "ENSMUSG00000055805.16"; transcript_id "ENSMUSG00000055805.16_tx_4"; exon_id "chr11_103082841_103082990_+"; exonnum "13"; txlen "3647";
chr11	HAVANA	exon	103083138	103083606	0	+	.	gene_id "ENSMUSG00000055805.16"; transcript_id "ENSMUST00000021322.7"; gene_type "protein_coding"; gene_name "Fmnl1"; transcript_type "retained_intron"; transcript_name "Fmnl1-201"; exon_number 1; exon_id "ENSMUSE00000937837.2"; level 2; transcript_support_level "1"; mgi_id "MGI:1888994"; havana_gene "OTTMUSG00000003031.1"; havana_transcript "OTTMUST00000096194.1";
chr11	HAVANA	transcript	103083138	103089721	0	+	.	gene_id "ENSMUSG00000055805.16"; transcript_id "ENSMUST00000021322.7"; gene_type "protein_coding"; gene_name "Fmnl1"; transcript_type "retained_intron"; transcript_name "Fmnl1-201"; level 2; transcript_support_level "1"; mgi_id "MGI:1888994"; havana_gene "OTTMUSG00000003031.1"; havana_transcript "OTTMUST00000096194.1";
chr11	HAVANA	exon	103083505	103083606	0	+	.	gene_id "ENSMUSG00000055805.16"; transcript_id "ENSMUST00000042286.12"; gene_type "protein_coding"; gene_name "Fmnl1"; transcript_type "protein_coding"; transcript_name "Fmnl1-202"; exon_number 13; exon_id "ENSMUSE00000113402.2"; level 2; protein_id "ENSMUSP00000046296.6"; transcript_support_level "1"; mgi_id "MGI:1888994"; tag "basic"; tag "appris_principal_2"; tag "CCDS"; ccdsid "CCDS36348.1"; havana_gene "OTTMUSG00000003031.1"; havana_transcript "OTTMUST00000006216.1";
chr11	HAVANA	CDS	103083505	103083606	0	+	0	gene_id "ENSMUSG00000055805.16"; transcript_id "ENSMUST00000042286.12"; gene_type "protein_coding"; gene_name "Fmnl1"; transcript_type "protein_coding"; transcript_name "Fmnl1-202"; exon_number 13; exon_id "ENSMUSE00000113402.2"; level 2; protein_id "ENSMUSP00000046296.6"; transcript_support_level "1"; mgi_id "MGI:1888994"; tag "basic"; tag "appris_principal_2"; tag "CCDS"; ccdsid "CCDS36348.1"; havana_gene "OTTMUSG00000003031.1"; havana_transcript "OTTMUST00000006216.1";
chr11	HAVANA	exon	103083505	103083606	0	+	.	gene_id "ENSMUSG00000055805.16"; transcript_id "ENSMUST00000218163.2"; gene_type "protein_coding"; gene_name "Fmnl1"; transcript_type "protein_coding"; transcript_name "Fmnl1-207"; exon_number 14; exon_id "ENSMUSE00000113402.2"; level 2; protein_id "ENSMUSP00000151439.2"; transcript_support_level "5"; mgi_id "MGI:1888994"; tag "RNA_Seq_supported_only"; tag "basic"; tag "Ensembl_canonical"; tag "GENCODE_Primary"; tag "appris_alternative_2"; havana_gene "OTTMUSG00000003031.1"; havana_transcript "OTTMUST00000157377.1";
chr11	HAVANA	CDS	103083505	103083606	0	+	0	gene_id "ENSMUSG00000055805.16"; transcript_id "ENSMUST00000218163.2"; gene_type "protein_coding"; gene_name "Fmnl1"; transcript_type "protein_coding"; transcript_name "Fmnl1-207"; exon_number 14; exon_id "ENSMUSE00000113402.2"; level 2; protein_id "ENSMUSP00000151439.2"; transcript_support_level "5"; mgi_id "MGI:1888994"; tag "RNA_Seq_supported_only"; tag "basic"; tag "Ensembl_canonical"; tag "GENCODE_Primary"; tag "appris_alternative_2"; havana_gene "OTTMUSG00000003031.1"; havana_transcript "OTTMUST00000157377.1";
chr11	HAVANA	exon	103083505	103083606	0	+	.	gene_id "ENSMUSG00000055805.16"; transcript_id "ENSMUST00000107027.9"; gene_type "protein_coding"; gene_name "Fmnl1"; transcript_type "protein_coding"; transcript_name "Fmnl1-203"; exon_number 13; exon_id "ENSMUSE00000113402.2"; level 2; protein_id "ENSMUSP00000102642.3"; transcript_support_level "5"; mgi_id "MGI:1888994"; tag "basic"; tag "appris_alternative_2"; tag "CCDS"; ccdsid "CCDS36349.1"; havana_gene "OTTMUSG00000003031.1"; havana_transcript "OTTMUST00000006217.1";
chr11	HAVANA	CDS	103083505	103083606	0	+	0	gene_id "ENSMUSG00000055805.16"; transcript_id "ENSMUST00000107027.9"; gene_type "protein_coding"; gene_name "Fmnl1"; transcript_type "protein_coding"; transcript_name "Fmnl1-203"; exon_number 13; exon_id "ENSMUSE00000113402.2"; level 2; protein_id "ENSMUSP00000102642.3"; transcript_support_level "5"; mgi_id "MGI:1888994"; tag "basic"; tag "appris_alternative_2"; tag "CCDS"; ccdsid "CCDS36349.1"; havana_gene "OTTMUSG00000003031.1"; havana_transcript "OTTMUST00000006217.1";
chr11	ENSEMBL_gcm37	exon	103083505	103083606	0.102224504873463	+	.	gene_id "ENSMUSG00000055805.16"; transcript_id "ENSMUSG00000055805.16_tx_4"; exon_id "chr11_103083505_103083606_+"; exonnum "14"; txlen "3647";
chr11	HAVANA	exon	103083776	103084028	0	+	.	gene_id "ENSMUSG00000055805.16"; transcript_id "ENSMUST00000042286.12"; gene_type "protein_coding"; gene_name "Fmnl1"; transcript_type "protein_coding"; transcript_name "Fmnl1-202"; exon_number 14; exon_id "ENSMUSE00001206165.2"; level 2; protein_id "ENSMUSP00000046296.6"; transcript_support_level "1"; mgi_id "MGI:1888994"; tag "basic"; tag "appris_principal_2"; tag "CCDS"; ccdsid "CCDS36348.1"; havana_gene "OTTMUSG00000003031.1"; havana_transcript "OTTMUST00000006216.1";
chr11	HAVANA	CDS	103083776	103084028	0	+	0	gene_id "ENSMUSG00000055805.16"; transcript_id "ENSMUST00000042286.12"; gene_type "protein_coding"; gene_name "Fmnl1"; transcript_type "protein_coding"; transcript_name "Fmnl1-202"; exon_number 14; exon_id "ENSMUSE00001206165.2"; level 2; protein_id "ENSMUSP00000046296.6"; transcript_support_level "1"; mgi_id "MGI:1888994"; tag "basic"; tag "appris_principal_2"; tag "CCDS"; ccdsid "CCDS36348.1"; havana_gene "OTTMUSG00000003031.1"; havana_transcript "OTTMUST00000006216.1";
chr11	HAVANA	exon	103083776	103084028	0	+	.	gene_id "ENSMUSG00000055805.16"; transcript_id "ENSMUST00000218163.2"; gene_type "protein_coding"; gene_name "Fmnl1"; transcript_type "protein_coding"; transcript_name "Fmnl1-207"; exon_number 15; exon_id "ENSMUSE00001206165.2"; level 2; protein_id "ENSMUSP00000151439.2"; transcript_support_level "5"; mgi_id "MGI:1888994"; tag "RNA_Seq_supported_only"; tag "basic"; tag "Ensembl_canonical"; tag "GENCODE_Primary"; tag "appris_alternative_2"; havana_gene "OTTMUSG00000003031.1"; havana_transcript "OTTMUST00000157377.1";
chr11	HAVANA	CDS	103083776	103084028	0	+	0	gene_id "ENSMUSG00000055805.16"; transcript_id "ENSMUST00000218163.2"; gene_type "protein_coding"; gene_name "Fmnl1"; transcript_type "protein_coding"; transcript_name "Fmnl1-207"; exon_number 15; exon_id "ENSMUSE00001206165.2"; level 2; protein_id "ENSMUSP00000151439.2"; transcript_support_level "5"; mgi_id "MGI:1888994"; tag "RNA_Seq_supported_only"; tag "basic"; tag "Ensembl_canonical"; tag "GENCODE_Primary"; tag "appris_alternative_2"; havana_gene "OTTMUSG00000003031.1"; havana_transcript "OTTMUST00000157377.1";
chr11	HAVANA	exon	103083776	103084028	0	+	.	gene_id "ENSMUSG00000055805.16"; transcript_id "ENSMUST00000107027.9"; gene_type "protein_coding"; gene_name "Fmnl1"; transcript_type "protein_coding"; transcript_name "Fmnl1-203"; exon_number 14; exon_id "ENSMUSE00001206165.2"; level 2; protein_id "ENSMUSP00000102642.3"; transcript_support_level "5"; mgi_id "MGI:1888994"; tag "basic"; tag "appris_alternative_2"; tag "CCDS"; ccdsid "CCDS36349.1"; havana_gene "OTTMUSG00000003031.1"; havana_transcript "OTTMUST00000006217.1";
chr11	HAVANA	CDS	103083776	103084028	0	+	0	gene_id "ENSMUSG00000055805.16"; transcript_id "ENSMUST00000107027.9"; gene_type "protein_coding"; gene_name "Fmnl1"; transcript_type "protein_coding"; transcript_name "Fmnl1-203"; exon_number 14; exon_id "ENSMUSE00001206165.2"; level 2; protein_id "ENSMUSP00000102642.3"; transcript_support_level "5"; mgi_id "MGI:1888994"; tag "basic"; tag "appris_alternative_2"; tag "CCDS"; ccdsid "CCDS36349.1"; havana_gene "OTTMUSG00000003031.1"; havana_transcript "OTTMUST00000006217.1";
chr11	HAVANA	exon	103083776	103084028	0	+	.	gene_id "ENSMUSG00000055805.16"; transcript_id "ENSMUST00000021322.7"; gene_type "protein_coding"; gene_name "Fmnl1"; transcript_type "retained_intron"; transcript_name "Fmnl1-201"; exon_number 2; exon_id "ENSMUSE00001260569.2"; level 2; transcript_support_level "1"; mgi_id "MGI:1888994"; havana_gene "OTTMUSG00000003031.1"; havana_transcript "OTTMUST00000096194.1";
chr11	ENSEMBL_gcm37	exon	103083776	103084028	0.102224504873463	+	.	gene_id "ENSMUSG00000055805.16"; transcript_id "ENSMUSG00000055805.16_tx_4"; exon_id "chr11_103083776_103084028_+"; exonnum "15"; txlen "3647";
chr11	HAVANA	exon	103084274	103084561	0	+	.	gene_id "ENSMUSG00000055805.16"; transcript_id "ENSMUST00000042286.12"; gene_type "protein_coding"; gene_name "Fmnl1"; transcript_type "protein_coding"; transcript_name "Fmnl1-202"; exon_number 15; exon_id "ENSMUSE00000228790.2"; level 2; protein_id "ENSMUSP00000046296.6"; transcript_support_level "1"; mgi_id "MGI:1888994"; tag "basic"; tag "appris_principal_2"; tag "CCDS"; ccdsid "CCDS36348.1"; havana_gene "OTTMUSG00000003031.1"; havana_transcript "OTTMUST00000006216.1";
chr11	HAVANA	CDS	103084274	103084561	0	+	2	gene_id "ENSMUSG00000055805.16"; transcript_id "ENSMUST00000042286.12"; gene_type "protein_coding"; gene_name "Fmnl1"; transcript_type "protein_coding"; transcript_name "Fmnl1-202"; exon_number 15; exon_id "ENSMUSE00000228790.2"; level 2; protein_id "ENSMUSP00000046296.6"; transcript_support_level "1"; mgi_id "MGI:1888994"; tag "basic"; tag "appris_principal_2"; tag "CCDS"; ccdsid "CCDS36348.1"; havana_gene "OTTMUSG00000003031.1"; havana_transcript "OTTMUST00000006216.1";
chr11	HAVANA	exon	103084274	103084561	0	+	.	gene_id "ENSMUSG00000055805.16"; transcript_id "ENSMUST00000218163.2"; gene_type "protein_coding"; gene_name "Fmnl1"; transcript_type "protein_coding"; transcript_name "Fmnl1-207"; exon_number 16; exon_id "ENSMUSE00000228790.2"; level 2; protein_id "ENSMUSP00000151439.2"; transcript_support_level "5"; mgi_id "MGI:1888994"; tag "RNA_Seq_supported_only"; tag "basic"; tag "Ensembl_canonical"; tag "GENCODE_Primary"; tag "appris_alternative_2"; havana_gene "OTTMUSG00000003031.1"; havana_transcript "OTTMUST00000157377.1";
chr11	HAVANA	CDS	103084274	103084561	0	+	2	gene_id "ENSMUSG00000055805.16"; transcript_id "ENSMUST00000218163.2"; gene_type "protein_coding"; gene_name "Fmnl1"; transcript_type "protein_coding"; transcript_name "Fmnl1-207"; exon_number 16; exon_id "ENSMUSE00000228790.2"; level 2; protein_id "ENSMUSP00000151439.2"; transcript_support_level "5"; mgi_id "MGI:1888994"; tag "RNA_Seq_supported_only"; tag "basic"; tag "Ensembl_canonical"; tag "GENCODE_Primary"; tag "appris_alternative_2"; havana_gene "OTTMUSG00000003031.1"; havana_transcript "OTTMUST00000157377.1";
chr11	HAVANA	exon	103084274	103084561	0	+	.	gene_id "ENSMUSG00000055805.16"; transcript_id "ENSMUST00000107027.9"; gene_type "protein_coding"; gene_name "Fmnl1"; transcript_type "protein_coding"; transcript_name "Fmnl1-203"; exon_number 15; exon_id "ENSMUSE00000228790.2"; level 2; protein_id "ENSMUSP00000102642.3"; transcript_support_level "5"; mgi_id "MGI:1888994"; tag "basic"; tag "appris_alternative_2"; tag "CCDS"; ccdsid "CCDS36349.1"; havana_gene "OTTMUSG00000003031.1"; havana_transcript "OTTMUST00000006217.1";
chr11	HAVANA	CDS	103084274	103084561	0	+	2	gene_id "ENSMUSG00000055805.16"; transcript_id "ENSMUST00000107027.9"; gene_type "protein_coding"; gene_name "Fmnl1"; transcript_type "protein_coding"; transcript_name "Fmnl1-203"; exon_number 15; exon_id "ENSMUSE00000228790.2"; level 2; protein_id "ENSMUSP00000102642.3"; transcript_support_level "5"; mgi_id "MGI:1888994"; tag "basic"; tag "appris_alternative_2"; tag "CCDS"; ccdsid "CCDS36349.1"; havana_gene "OTTMUSG00000003031.1"; havana_transcript "OTTMUST00000006217.1";
chr11	ENSEMBL_gcm37	exon	103084274	103084561	0.102224504873463	+	.	gene_id "ENSMUSG00000055805.16"; transcript_id "ENSMUSG00000055805.16_tx_4"; exon_id "chr11_103084274_103084561_+"; exonnum "16"; txlen "3647";
chr11	HAVANA	exon	103084277	103084561	0	+	.	gene_id "ENSMUSG00000055805.16"; transcript_id "ENSMUST00000021322.7"; gene_type "protein_coding"; gene_name "Fmnl1"; transcript_type "retained_intron"; transcript_name "Fmnl1-201"; exon_number 3; exon_id "ENSMUSE00000930332.2"; level 2; transcript_support_level "1"; mgi_id "MGI:1888994"; havana_gene "OTTMUSG00000003031.1"; havana_transcript "OTTMUST00000096194.1";
chr11	HAVANA	exon	103084754	103084878	0	+	.	gene_id "ENSMUSG00000055805.16"; transcript_id "ENSMUST00000042286.12"; gene_type "protein_coding"; gene_name "Fmnl1"; transcript_type "protein_coding"; transcript_name "Fmnl1-202"; exon_number 16; exon_id "ENSMUSE00001248350.2"; level 2; protein_id "ENSMUSP00000046296.6"; transcript_support_level "1"; mgi_id "MGI:1888994"; tag "basic"; tag "appris_principal_2"; tag "CCDS"; ccdsid "CCDS36348.1"; havana_gene "OTTMUSG00000003031.1"; havana_transcript "OTTMUST00000006216.1";
chr11	HAVANA	CDS	103084754	103084878	0	+	2	gene_id "ENSMUSG00000055805.16"; transcript_id "ENSMUST00000042286.12"; gene_type "protein_coding"; gene_name "Fmnl1"; transcript_type "protein_coding"; transcript_name "Fmnl1-202"; exon_number 16; exon_id "ENSMUSE00001248350.2"; level 2; protein_id "ENSMUSP00000046296.6"; transcript_support_level "1"; mgi_id "MGI:1888994"; tag "basic"; tag "appris_principal_2"; tag "CCDS"; ccdsid "CCDS36348.1"; havana_gene "OTTMUSG00000003031.1"; havana_transcript "OTTMUST00000006216.1";
chr11	HAVANA	exon	103084754	103084878	0	+	.	gene_id "ENSMUSG00000055805.16"; transcript_id "ENSMUST00000218163.2"; gene_type "protein_coding"; gene_name "Fmnl1"; transcript_type "protein_coding"; transcript_name "Fmnl1-207"; exon_number 17; exon_id "ENSMUSE00001248350.2"; level 2; protein_id "ENSMUSP00000151439.2"; transcript_support_level "5"; mgi_id "MGI:1888994"; tag "RNA_Seq_supported_only"; tag "basic"; tag "Ensembl_canonical"; tag "GENCODE_Primary"; tag "appris_alternative_2"; havana_gene "OTTMUSG00000003031.1"; havana_transcript "OTTMUST00000157377.1";
chr11	HAVANA	CDS	103084754	103084878	0	+	2	gene_id "ENSMUSG00000055805.16"; transcript_id "ENSMUST00000218163.2"; gene_type "protein_coding"; gene_name "Fmnl1"; transcript_type "protein_coding"; transcript_name "Fmnl1-207"; exon_number 17; exon_id "ENSMUSE00001248350.2"; level 2; protein_id "ENSMUSP00000151439.2"; transcript_support_level "5"; mgi_id "MGI:1888994"; tag "RNA_Seq_supported_only"; tag "basic"; tag "Ensembl_canonical"; tag "GENCODE_Primary"; tag "appris_alternative_2"; havana_gene "OTTMUSG00000003031.1"; havana_transcript "OTTMUST00000157377.1";
chr11	HAVANA	exon	103084754	103084878	0	+	.	gene_id "ENSMUSG00000055805.16"; transcript_id "ENSMUST00000107027.9"; gene_type "protein_coding"; gene_name "Fmnl1"; transcript_type "protein_coding"; transcript_name "Fmnl1-203"; exon_number 16; exon_id "ENSMUSE00001248350.2"; level 2; protein_id "ENSMUSP00000102642.3"; transcript_support_level "5"; mgi_id "MGI:1888994"; tag "basic"; tag "appris_alternative_2"; tag "CCDS"; ccdsid "CCDS36349.1"; havana_gene "OTTMUSG00000003031.1"; havana_transcript "OTTMUST00000006217.1";
chr11	HAVANA	CDS	103084754	103084878	0	+	2	gene_id "ENSMUSG00000055805.16"; transcript_id "ENSMUST00000107027.9"; gene_type "protein_coding"; gene_name "Fmnl1"; transcript_type "protein_coding"; transcript_name "Fmnl1-203"; exon_number 16; exon_id "ENSMUSE00001248350.2"; level 2; protein_id "ENSMUSP00000102642.3"; transcript_support_level "5"; mgi_id "MGI:1888994"; tag "basic"; tag "appris_alternative_2"; tag "CCDS"; ccdsid "CCDS36349.1"; havana_gene "OTTMUSG00000003031.1"; havana_transcript "OTTMUST00000006217.1";
chr11	HAVANA	exon	103084754	103084878	0	+	.	gene_id "ENSMUSG00000055805.16"; transcript_id "ENSMUST00000021322.7"; gene_type "protein_coding"; gene_name "Fmnl1"; transcript_type "retained_intron"; transcript_name "Fmnl1-201"; exon_number 4; exon_id "ENSMUSE00001305809.2"; level 2; transcript_support_level "1"; mgi_id "MGI:1888994"; havana_gene "OTTMUSG00000003031.1"; havana_transcript "OTTMUST00000096194.1";
chr11	ENSEMBL_gcm37	exon	103084754	103084878	0.102224504873463	+	.	gene_id "ENSMUSG00000055805.16"; transcript_id "ENSMUSG00000055805.16_tx_4"; exon_id "chr11_103084754_103084878_+"; exonnum "17"; txlen "3647";
chr11	HAVANA	exon	103085452	103085654	0	+	.	gene_id "ENSMUSG00000055805.16"; transcript_id "ENSMUST00000042286.12"; gene_type "protein_coding"; gene_name "Fmnl1"; transcript_type "protein_coding"; transcript_name "Fmnl1-202"; exon_number 17; exon_id "ENSMUSE00001281559.2"; level 2; protein_id "ENSMUSP00000046296.6"; transcript_support_level "1"; mgi_id "MGI:1888994"; tag "basic"; tag "appris_principal_2"; tag "CCDS"; ccdsid "CCDS36348.1"; havana_gene "OTTMUSG00000003031.1"; havana_transcript "OTTMUST00000006216.1";
```
