## Supplementary material for "Significantly Improved Mouse and Rat Genome Annotation Using Sequence Read Archive RNA-seq Data": mouse_SRA_GENCODE_M37.gtf: mouse_SRA_GENCODE_M37.gtf (part 237 of 1572)

```
chr11	HAVANA	CDS	103085452	103085654	0	+	0	gene_id "ENSMUSG00000055805.16"; transcript_id "ENSMUST00000042286.12"; gene_type "protein_coding"; gene_name "Fmnl1"; transcript_type "protein_coding"; transcript_name "Fmnl1-202"; exon_number 17; exon_id "ENSMUSE00001281559.2"; level 2; protein_id "ENSMUSP00000046296.6"; transcript_support_level "1"; mgi_id "MGI:1888994"; tag "basic"; tag "appris_principal_2"; tag "CCDS"; ccdsid "CCDS36348.1"; havana_gene "OTTMUSG00000003031.1"; havana_transcript "OTTMUST00000006216.1";
chr11	HAVANA	exon	103085452	103085654	0	+	.	gene_id "ENSMUSG00000055805.16"; transcript_id "ENSMUST00000218163.2"; gene_type "protein_coding"; gene_name "Fmnl1"; transcript_type "protein_coding"; transcript_name "Fmnl1-207"; exon_number 18; exon_id "ENSMUSE00001281559.2"; level 2; protein_id "ENSMUSP00000151439.2"; transcript_support_level "5"; mgi_id "MGI:1888994"; tag "RNA_Seq_supported_only"; tag "basic"; tag "Ensembl_canonical"; tag "GENCODE_Primary"; tag "appris_alternative_2"; havana_gene "OTTMUSG00000003031.1"; havana_transcript "OTTMUST00000157377.1";
chr11	HAVANA	CDS	103085452	103085654	0	+	0	gene_id "ENSMUSG00000055805.16"; transcript_id "ENSMUST00000218163.2"; gene_type "protein_coding"; gene_name "Fmnl1"; transcript_type "protein_coding"; transcript_name "Fmnl1-207"; exon_number 18; exon_id "ENSMUSE00001281559.2"; level 2; protein_id "ENSMUSP00000151439.2"; transcript_support_level "5"; mgi_id "MGI:1888994"; tag "RNA_Seq_supported_only"; tag "basic"; tag "Ensembl_canonical"; tag "GENCODE_Primary"; tag "appris_alternative_2"; havana_gene "OTTMUSG00000003031.1"; havana_transcript "OTTMUST00000157377.1";
chr11	HAVANA	exon	103085452	103085654	0	+	.	gene_id "ENSMUSG00000055805.16"; transcript_id "ENSMUST00000107027.9"; gene_type "protein_coding"; gene_name "Fmnl1"; transcript_type "protein_coding"; transcript_name "Fmnl1-203"; exon_number 17; exon_id "ENSMUSE00001281559.2"; level 2; protein_id "ENSMUSP00000102642.3"; transcript_support_level "5"; mgi_id "MGI:1888994"; tag "basic"; tag "appris_alternative_2"; tag "CCDS"; ccdsid "CCDS36349.1"; havana_gene "OTTMUSG00000003031.1"; havana_transcript "OTTMUST00000006217.1";
chr11	HAVANA	CDS	103085452	103085654	0	+	0	gene_id "ENSMUSG00000055805.16"; transcript_id "ENSMUST00000107027.9"; gene_type "protein_coding"; gene_name "Fmnl1"; transcript_type "protein_coding"; transcript_name "Fmnl1-203"; exon_number 17; exon_id "ENSMUSE00001281559.2"; level 2; protein_id "ENSMUSP00000102642.3"; transcript_support_level "5"; mgi_id "MGI:1888994"; tag "basic"; tag "appris_alternative_2"; tag "CCDS"; ccdsid "CCDS36349.1"; havana_gene "OTTMUSG00000003031.1"; havana_transcript "OTTMUST00000006217.1";
chr11	HAVANA	exon	103085452	103085654	0	+	.	gene_id "ENSMUSG00000055805.16"; transcript_id "ENSMUST00000021322.7"; gene_type "protein_coding"; gene_name "Fmnl1"; transcript_type "retained_intron"; transcript_name "Fmnl1-201"; exon_number 5; exon_id "ENSMUSE00001212484.2"; level 2; transcript_support_level "1"; mgi_id "MGI:1888994"; havana_gene "OTTMUSG00000003031.1"; havana_transcript "OTTMUST00000096194.1";
chr11	ENSEMBL_gcm37	exon	103085452	103085654	0.102224504873463	+	.	gene_id "ENSMUSG00000055805.16"; transcript_id "ENSMUSG00000055805.16_tx_4"; exon_id "chr11_103085452_103085654_+"; exonnum "18"; txlen "3647";
chr11	HAVANA	exon	103086085	103086319	0	+	.	gene_id "ENSMUSG00000055805.16"; transcript_id "ENSMUST00000042286.12"; gene_type "protein_coding"; gene_name "Fmnl1"; transcript_type "protein_coding"; transcript_name "Fmnl1-202"; exon_number 18; exon_id "ENSMUSE00001248421.2"; level 2; protein_id "ENSMUSP00000046296.6"; transcript_support_level "1"; mgi_id "MGI:1888994"; tag "basic"; tag "appris_principal_2"; tag "CCDS"; ccdsid "CCDS36348.1"; havana_gene "OTTMUSG00000003031.1"; havana_transcript "OTTMUST00000006216.1";
chr11	HAVANA	CDS	103086085	103086319	0	+	1	gene_id "ENSMUSG00000055805.16"; transcript_id "ENSMUST00000042286.12"; gene_type "protein_coding"; gene_name "Fmnl1"; transcript_type "protein_coding"; transcript_name "Fmnl1-202"; exon_number 18; exon_id "ENSMUSE00001248421.2"; level 2; protein_id "ENSMUSP00000046296.6"; transcript_support_level "1"; mgi_id "MGI:1888994"; tag "basic"; tag "appris_principal_2"; tag "CCDS"; ccdsid "CCDS36348.1"; havana_gene "OTTMUSG00000003031.1"; havana_transcript "OTTMUST00000006216.1";
chr11	HAVANA	exon	103086085	103086319	0	+	.	gene_id "ENSMUSG00000055805.16"; transcript_id "ENSMUST00000218163.2"; gene_type "protein_coding"; gene_name "Fmnl1"; transcript_type "protein_coding"; transcript_name "Fmnl1-207"; exon_number 19; exon_id "ENSMUSE00001248421.2"; level 2; protein_id "ENSMUSP00000151439.2"; transcript_support_level "5"; mgi_id "MGI:1888994"; tag "RNA_Seq_supported_only"; tag "basic"; tag "Ensembl_canonical"; tag "GENCODE_Primary"; tag "appris_alternative_2"; havana_gene "OTTMUSG00000003031.1"; havana_transcript "OTTMUST00000157377.1";
chr11	HAVANA	CDS	103086085	103086319	0	+	1	gene_id "ENSMUSG00000055805.16"; transcript_id "ENSMUST00000218163.2"; gene_type "protein_coding"; gene_name "Fmnl1"; transcript_type "protein_coding"; transcript_name "Fmnl1-207"; exon_number 19; exon_id "ENSMUSE00001248421.2"; level 2; protein_id "ENSMUSP00000151439.2"; transcript_support_level "5"; mgi_id "MGI:1888994"; tag "RNA_Seq_supported_only"; tag "basic"; tag "Ensembl_canonical"; tag "GENCODE_Primary"; tag "appris_alternative_2"; havana_gene "OTTMUSG00000003031.1"; havana_transcript "OTTMUST00000157377.1";
chr11	HAVANA	exon	103086085	103086319	0	+	.	gene_id "ENSMUSG00000055805.16"; transcript_id "ENSMUST00000107027.9"; gene_type "protein_coding"; gene_name "Fmnl1"; transcript_type "protein_coding"; transcript_name "Fmnl1-203"; exon_number 18; exon_id "ENSMUSE00001248421.2"; level 2; protein_id "ENSMUSP00000102642.3"; transcript_support_level "5"; mgi_id "MGI:1888994"; tag "basic"; tag "appris_alternative_2"; tag "CCDS"; ccdsid "CCDS36349.1"; havana_gene "OTTMUSG00000003031.1"; havana_transcript "OTTMUST00000006217.1";
chr11	HAVANA	CDS	103086085	103086319	0	+	1	gene_id "ENSMUSG00000055805.16"; transcript_id "ENSMUST00000107027.9"; gene_type "protein_coding"; gene_name "Fmnl1"; transcript_type "protein_coding"; transcript_name "Fmnl1-203"; exon_number 18; exon_id "ENSMUSE00001248421.2"; level 2; protein_id "ENSMUSP00000102642.3"; transcript_support_level "5"; mgi_id "MGI:1888994"; tag "basic"; tag "appris_alternative_2"; tag "CCDS"; ccdsid "CCDS36349.1"; havana_gene "OTTMUSG00000003031.1"; havana_transcript "OTTMUST00000006217.1";
chr11	HAVANA	exon	103086085	103086319	0	+	.	gene_id "ENSMUSG00000055805.16"; transcript_id "ENSMUST00000021322.7"; gene_type "protein_coding"; gene_name "Fmnl1"; transcript_type "retained_intron"; transcript_name "Fmnl1-201"; exon_number 6; exon_id "ENSMUSE00001279637.2"; level 2; transcript_support_level "1"; mgi_id "MGI:1888994"; havana_gene "OTTMUSG00000003031.1"; havana_transcript "OTTMUST00000096194.1";
chr11	ENSEMBL_gcm37	exon	103086085	103086319	0.102224504873463	+	.	gene_id "ENSMUSG00000055805.16"; transcript_id "ENSMUSG00000055805.16_tx_4"; exon_id "chr11_103086085_103086319_+"; exonnum "19"; txlen "3647";
chr11	HAVANA	exon	103086436	103086504	0	+	.	gene_id "ENSMUSG00000055805.16"; transcript_id "ENSMUST00000042286.12"; gene_type "protein_coding"; gene_name "Fmnl1"; transcript_type "protein_coding"; transcript_name "Fmnl1-202"; exon_number 19; exon_id "ENSMUSE00001248857.2"; level 2; protein_id "ENSMUSP00000046296.6"; transcript_support_level "1"; mgi_id "MGI:1888994"; tag "basic"; tag "appris_principal_2"; tag "CCDS"; ccdsid "CCDS36348.1"; havana_gene "OTTMUSG00000003031.1"; havana_transcript "OTTMUST00000006216.1";
chr11	HAVANA	CDS	103086436	103086504	0	+	0	gene_id "ENSMUSG00000055805.16"; transcript_id "ENSMUST00000042286.12"; gene_type "protein_coding"; gene_name "Fmnl1"; transcript_type "protein_coding"; transcript_name "Fmnl1-202"; exon_number 19; exon_id "ENSMUSE00001248857.2"; level 2; protein_id "ENSMUSP00000046296.6"; transcript_support_level "1"; mgi_id "MGI:1888994"; tag "basic"; tag "appris_principal_2"; tag "CCDS"; ccdsid "CCDS36348.1"; havana_gene "OTTMUSG00000003031.1"; havana_transcript "OTTMUST00000006216.1";
chr11	HAVANA	exon	103086436	103086504	0	+	.	gene_id "ENSMUSG00000055805.16"; transcript_id "ENSMUST00000218163.2"; gene_type "protein_coding"; gene_name "Fmnl1"; transcript_type "protein_coding"; transcript_name "Fmnl1-207"; exon_number 20; exon_id "ENSMUSE00001248857.2"; level 2; protein_id "ENSMUSP00000151439.2"; transcript_support_level "5"; mgi_id "MGI:1888994"; tag "RNA_Seq_supported_only"; tag "basic"; tag "Ensembl_canonical"; tag "GENCODE_Primary"; tag "appris_alternative_2"; havana_gene "OTTMUSG00000003031.1"; havana_transcript "OTTMUST00000157377.1";
chr11	HAVANA	CDS	103086436	103086504	0	+	0	gene_id "ENSMUSG00000055805.16"; transcript_id "ENSMUST00000218163.2"; gene_type "protein_coding"; gene_name "Fmnl1"; transcript_type "protein_coding"; transcript_name "Fmnl1-207"; exon_number 20; exon_id "ENSMUSE00001248857.2"; level 2; protein_id "ENSMUSP00000151439.2"; transcript_support_level "5"; mgi_id "MGI:1888994"; tag "RNA_Seq_supported_only"; tag "basic"; tag "Ensembl_canonical"; tag "GENCODE_Primary"; tag "appris_alternative_2"; havana_gene "OTTMUSG00000003031.1"; havana_transcript "OTTMUST00000157377.1";
chr11	HAVANA	exon	103086436	103086504	0	+	.	gene_id "ENSMUSG00000055805.16"; transcript_id "ENSMUST00000107027.9"; gene_type "protein_coding"; gene_name "Fmnl1"; transcript_type "protein_coding"; transcript_name "Fmnl1-203"; exon_number 19; exon_id "ENSMUSE00001248857.2"; level 2; protein_id "ENSMUSP00000102642.3"; transcript_support_level "5"; mgi_id "MGI:1888994"; tag "basic"; tag "appris_alternative_2"; tag "CCDS"; ccdsid "CCDS36349.1"; havana_gene "OTTMUSG00000003031.1"; havana_transcript "OTTMUST00000006217.1";
chr11	HAVANA	CDS	103086436	103086504	0	+	0	gene_id "ENSMUSG00000055805.16"; transcript_id "ENSMUST00000107027.9"; gene_type "protein_coding"; gene_name "Fmnl1"; transcript_type "protein_coding"; transcript_name "Fmnl1-203"; exon_number 19; exon_id "ENSMUSE00001248857.2"; level 2; protein_id "ENSMUSP00000102642.3"; transcript_support_level "5"; mgi_id "MGI:1888994"; tag "basic"; tag "appris_alternative_2"; tag "CCDS"; ccdsid "CCDS36349.1"; havana_gene "OTTMUSG00000003031.1"; havana_transcript "OTTMUST00000006217.1";
chr11	HAVANA	exon	103086436	103086504	0	+	.	gene_id "ENSMUSG00000055805.16"; transcript_id "ENSMUST00000021322.7"; gene_type "protein_coding"; gene_name "Fmnl1"; transcript_type "retained_intron"; transcript_name "Fmnl1-201"; exon_number 7; exon_id "ENSMUSE00001217933.2"; level 2; transcript_support_level "1"; mgi_id "MGI:1888994"; havana_gene "OTTMUSG00000003031.1"; havana_transcript "OTTMUST00000096194.1";
chr11	ENSEMBL_gcm37	exon	103086436	103086504	0.102224504873463	+	.	gene_id "ENSMUSG00000055805.16"; transcript_id "ENSMUSG00000055805.16_tx_4"; exon_id "chr11_103086436_103086504_+"; exonnum "20"; txlen "3647";
chr11	HAVANA	exon	103087087	103087167	0	+	.	gene_id "ENSMUSG00000055805.16"; transcript_id "ENSMUST00000042286.12"; gene_type "protein_coding"; gene_name "Fmnl1"; transcript_type "protein_coding"; transcript_name "Fmnl1-202"; exon_number 20; exon_id "ENSMUSE00001312739.2"; level 2; protein_id "ENSMUSP00000046296.6"; transcript_support_level "1"; mgi_id "MGI:1888994"; tag "basic"; tag "appris_principal_2"; tag "CCDS"; ccdsid "CCDS36348.1"; havana_gene "OTTMUSG00000003031.1"; havana_transcript "OTTMUST00000006216.1";
chr11	HAVANA	CDS	103087087	103087167	0	+	0	gene_id "ENSMUSG00000055805.16"; transcript_id "ENSMUST00000042286.12"; gene_type "protein_coding"; gene_name "Fmnl1"; transcript_type "protein_coding"; transcript_name "Fmnl1-202"; exon_number 20; exon_id "ENSMUSE00001312739.2"; level 2; protein_id "ENSMUSP00000046296.6"; transcript_support_level "1"; mgi_id "MGI:1888994"; tag "basic"; tag "appris_principal_2"; tag "CCDS"; ccdsid "CCDS36348.1"; havana_gene "OTTMUSG00000003031.1"; havana_transcript "OTTMUST00000006216.1";
chr11	HAVANA	exon	103087087	103087167	0	+	.	gene_id "ENSMUSG00000055805.16"; transcript_id "ENSMUST00000218163.2"; gene_type "protein_coding"; gene_name "Fmnl1"; transcript_type "protein_coding"; transcript_name "Fmnl1-207"; exon_number 21; exon_id "ENSMUSE00001312739.2"; level 2; protein_id "ENSMUSP00000151439.2"; transcript_support_level "5"; mgi_id "MGI:1888994"; tag "RNA_Seq_supported_only"; tag "basic"; tag "Ensembl_canonical"; tag "GENCODE_Primary"; tag "appris_alternative_2"; havana_gene "OTTMUSG00000003031.1"; havana_transcript "OTTMUST00000157377.1";
chr11	HAVANA	CDS	103087087	103087167	0	+	0	gene_id "ENSMUSG00000055805.16"; transcript_id "ENSMUST00000218163.2"; gene_type "protein_coding"; gene_name "Fmnl1"; transcript_type "protein_coding"; transcript_name "Fmnl1-207"; exon_number 21; exon_id "ENSMUSE00001312739.2"; level 2; protein_id "ENSMUSP00000151439.2"; transcript_support_level "5"; mgi_id "MGI:1888994"; tag "RNA_Seq_supported_only"; tag "basic"; tag "Ensembl_canonical"; tag "GENCODE_Primary"; tag "appris_alternative_2"; havana_gene "OTTMUSG00000003031.1"; havana_transcript "OTTMUST00000157377.1";
chr11	HAVANA	exon	103087087	103087167	0	+	.	gene_id "ENSMUSG00000055805.16"; transcript_id "ENSMUST00000107027.9"; gene_type "protein_coding"; gene_name "Fmnl1"; transcript_type "protein_coding"; transcript_name "Fmnl1-203"; exon_number 20; exon_id "ENSMUSE00001312739.2"; level 2; protein_id "ENSMUSP00000102642.3"; transcript_support_level "5"; mgi_id "MGI:1888994"; tag "basic"; tag "appris_alternative_2"; tag "CCDS"; ccdsid "CCDS36349.1"; havana_gene "OTTMUSG00000003031.1"; havana_transcript "OTTMUST00000006217.1";
chr11	HAVANA	CDS	103087087	103087167	0	+	0	gene_id "ENSMUSG00000055805.16"; transcript_id "ENSMUST00000107027.9"; gene_type "protein_coding"; gene_name "Fmnl1"; transcript_type "protein_coding"; transcript_name "Fmnl1-203"; exon_number 20; exon_id "ENSMUSE00001312739.2"; level 2; protein_id "ENSMUSP00000102642.3"; transcript_support_level "5"; mgi_id "MGI:1888994"; tag "basic"; tag "appris_alternative_2"; tag "CCDS"; ccdsid "CCDS36349.1"; havana_gene "OTTMUSG00000003031.1"; havana_transcript "OTTMUST00000006217.1";
chr11	HAVANA	exon	103087087	103087167	0	+	.	gene_id "ENSMUSG00000055805.16"; transcript_id "ENSMUST00000021322.7"; gene_type "protein_coding"; gene_name "Fmnl1"; transcript_type "retained_intron"; transcript_name "Fmnl1-201"; exon_number 8; exon_id "ENSMUSE00001304281.2"; level 2; transcript_support_level "1"; mgi_id "MGI:1888994"; havana_gene "OTTMUSG00000003031.1"; havana_transcript "OTTMUST00000096194.1";
chr11	ENSEMBL_gcm37	exon	103087087	103087167	0.102224504873463	+	.	gene_id "ENSMUSG00000055805.16"; transcript_id "ENSMUSG00000055805.16_tx_4"; exon_id "chr11_103087087_103087167_+"; exonnum "21"; txlen "3647";
chr11	HAVANA	exon	103087242	103087371	0	+	.	gene_id "ENSMUSG00000055805.16"; transcript_id "ENSMUST00000042286.12"; gene_type "protein_coding"; gene_name "Fmnl1"; transcript_type "protein_coding"; transcript_name "Fmnl1-202"; exon_number 21; exon_id "ENSMUSE00001259672.2"; level 2; protein_id "ENSMUSP00000046296.6"; transcript_support_level "1"; mgi_id "MGI:1888994"; tag "basic"; tag "appris_principal_2"; tag "CCDS"; ccdsid "CCDS36348.1"; havana_gene "OTTMUSG00000003031.1"; havana_transcript "OTTMUST00000006216.1";
chr11	HAVANA	CDS	103087242	103087371	0	+	0	gene_id "ENSMUSG00000055805.16"; transcript_id "ENSMUST00000042286.12"; gene_type "protein_coding"; gene_name "Fmnl1"; transcript_type "protein_coding"; transcript_name "Fmnl1-202"; exon_number 21; exon_id "ENSMUSE00001259672.2"; level 2; protein_id "ENSMUSP00000046296.6"; transcript_support_level "1"; mgi_id "MGI:1888994"; tag "basic"; tag "appris_principal_2"; tag "CCDS"; ccdsid "CCDS36348.1"; havana_gene "OTTMUSG00000003031.1"; havana_transcript "OTTMUST00000006216.1";
chr11	HAVANA	exon	103087242	103087371	0	+	.	gene_id "ENSMUSG00000055805.16"; transcript_id "ENSMUST00000218163.2"; gene_type "protein_coding"; gene_name "Fmnl1"; transcript_type "protein_coding"; transcript_name "Fmnl1-207"; exon_number 22; exon_id "ENSMUSE00001259672.2"; level 2; protein_id "ENSMUSP00000151439.2"; transcript_support_level "5"; mgi_id "MGI:1888994"; tag "RNA_Seq_supported_only"; tag "basic"; tag "Ensembl_canonical"; tag "GENCODE_Primary"; tag "appris_alternative_2"; havana_gene "OTTMUSG00000003031.1"; havana_transcript "OTTMUST00000157377.1";
chr11	HAVANA	CDS	103087242	103087371	0	+	0	gene_id "ENSMUSG00000055805.16"; transcript_id "ENSMUST00000218163.2"; gene_type "protein_coding"; gene_name "Fmnl1"; transcript_type "protein_coding"; transcript_name "Fmnl1-207"; exon_number 22; exon_id "ENSMUSE00001259672.2"; level 2; protein_id "ENSMUSP00000151439.2"; transcript_support_level "5"; mgi_id "MGI:1888994"; tag "RNA_Seq_supported_only"; tag "basic"; tag "Ensembl_canonical"; tag "GENCODE_Primary"; tag "appris_alternative_2"; havana_gene "OTTMUSG00000003031.1"; havana_transcript "OTTMUST00000157377.1";
chr11	HAVANA	exon	103087242	103087371	0	+	.	gene_id "ENSMUSG00000055805.16"; transcript_id "ENSMUST00000107027.9"; gene_type "protein_coding"; gene_name "Fmnl1"; transcript_type "protein_coding"; transcript_name "Fmnl1-203"; exon_number 21; exon_id "ENSMUSE00001259672.2"; level 2; protein_id "ENSMUSP00000102642.3"; transcript_support_level "5"; mgi_id "MGI:1888994"; tag "basic"; tag "appris_alternative_2"; tag "CCDS"; ccdsid "CCDS36349.1"; havana_gene "OTTMUSG00000003031.1"; havana_transcript "OTTMUST00000006217.1";
chr11	HAVANA	CDS	103087242	103087371	0	+	0	gene_id "ENSMUSG00000055805.16"; transcript_id "ENSMUST00000107027.9"; gene_type "protein_coding"; gene_name "Fmnl1"; transcript_type "protein_coding"; transcript_name "Fmnl1-203"; exon_number 21; exon_id "ENSMUSE00001259672.2"; level 2; protein_id "ENSMUSP00000102642.3"; transcript_support_level "5"; mgi_id "MGI:1888994"; tag "basic"; tag "appris_alternative_2"; tag "CCDS"; ccdsid "CCDS36349.1"; havana_gene "OTTMUSG00000003031.1"; havana_transcript "OTTMUST00000006217.1";
chr11	HAVANA	exon	103087242	103087371	0	+	.	gene_id "ENSMUSG00000055805.16"; transcript_id "ENSMUST00000021322.7"; gene_type "protein_coding"; gene_name "Fmnl1"; transcript_type "retained_intron"; transcript_name "Fmnl1-201"; exon_number 9; exon_id "ENSMUSE00001247238.2"; level 2; transcript_support_level "1"; mgi_id "MGI:1888994"; havana_gene "OTTMUSG00000003031.1"; havana_transcript "OTTMUST00000096194.1";
chr11	ENSEMBL_gcm37	exon	103087242	103087371	0.102224504873463	+	.	gene_id "ENSMUSG00000055805.16"; transcript_id "ENSMUSG00000055805.16_tx_4"; exon_id "chr11_103087242_103087371_+"; exonnum "22"; txlen "3647";
chr11	HAVANA	exon	103087511	103087674	0	+	.	gene_id "ENSMUSG00000055805.16"; transcript_id "ENSMUST00000042286.12"; gene_type "protein_coding"; gene_name "Fmnl1"; transcript_type "protein_coding"; transcript_name "Fmnl1-202"; exon_number 22; exon_id "ENSMUSE00001312274.2"; level 2; protein_id "ENSMUSP00000046296.6"; transcript_support_level "1"; mgi_id "MGI:1888994"; tag "basic"; tag "appris_principal_2"; tag "CCDS"; ccdsid "CCDS36348.1"; havana_gene "OTTMUSG00000003031.1"; havana_transcript "OTTMUST00000006216.1";
chr11	HAVANA	CDS	103087511	103087674	0	+	2	gene_id "ENSMUSG00000055805.16"; transcript_id "ENSMUST00000042286.12"; gene_type "protein_coding"; gene_name "Fmnl1"; transcript_type "protein_coding"; transcript_name "Fmnl1-202"; exon_number 22; exon_id "ENSMUSE00001312274.2"; level 2; protein_id "ENSMUSP00000046296.6"; transcript_support_level "1"; mgi_id "MGI:1888994"; tag "basic"; tag "appris_principal_2"; tag "CCDS"; ccdsid "CCDS36348.1"; havana_gene "OTTMUSG00000003031.1"; havana_transcript "OTTMUST00000006216.1";
chr11	HAVANA	exon	103087511	103087674	0	+	.	gene_id "ENSMUSG00000055805.16"; transcript_id "ENSMUST00000218163.2"; gene_type "protein_coding"; gene_name "Fmnl1"; transcript_type "protein_coding"; transcript_name "Fmnl1-207"; exon_number 23; exon_id "ENSMUSE00001312274.2"; level 2; protein_id "ENSMUSP00000151439.2"; transcript_support_level "5"; mgi_id "MGI:1888994"; tag "RNA_Seq_supported_only"; tag "basic"; tag "Ensembl_canonical"; tag "GENCODE_Primary"; tag "appris_alternative_2"; havana_gene "OTTMUSG00000003031.1"; havana_transcript "OTTMUST00000157377.1";
chr11	HAVANA	CDS	103087511	103087674	0	+	2	gene_id "ENSMUSG00000055805.16"; transcript_id "ENSMUST00000218163.2"; gene_type "protein_coding"; gene_name "Fmnl1"; transcript_type "protein_coding"; transcript_name "Fmnl1-207"; exon_number 23; exon_id "ENSMUSE00001312274.2"; level 2; protein_id "ENSMUSP00000151439.2"; transcript_support_level "5"; mgi_id "MGI:1888994"; tag "RNA_Seq_supported_only"; tag "basic"; tag "Ensembl_canonical"; tag "GENCODE_Primary"; tag "appris_alternative_2"; havana_gene "OTTMUSG00000003031.1"; havana_transcript "OTTMUST00000157377.1";
chr11	HAVANA	exon	103087511	103087674	0	+	.	gene_id "ENSMUSG00000055805.16"; transcript_id "ENSMUST00000107027.9"; gene_type "protein_coding"; gene_name "Fmnl1"; transcript_type "protein_coding"; transcript_name "Fmnl1-203"; exon_number 22; exon_id "ENSMUSE00001312274.2"; level 2; protein_id "ENSMUSP00000102642.3"; transcript_support_level "5"; mgi_id "MGI:1888994"; tag "basic"; tag "appris_alternative_2"; tag "CCDS"; ccdsid "CCDS36349.1"; havana_gene "OTTMUSG00000003031.1"; havana_transcript "OTTMUST00000006217.1";
chr11	HAVANA	CDS	103087511	103087674	0	+	2	gene_id "ENSMUSG00000055805.16"; transcript_id "ENSMUST00000107027.9"; gene_type "protein_coding"; gene_name "Fmnl1"; transcript_type "protein_coding"; transcript_name "Fmnl1-203"; exon_number 22; exon_id "ENSMUSE00001312274.2"; level 2; protein_id "ENSMUSP00000102642.3"; transcript_support_level "5"; mgi_id "MGI:1888994"; tag "basic"; tag "appris_alternative_2"; tag "CCDS"; ccdsid "CCDS36349.1"; havana_gene "OTTMUSG00000003031.1"; havana_transcript "OTTMUST00000006217.1";
chr11	HAVANA	exon	103087511	103087674	0	+	.	gene_id "ENSMUSG00000055805.16"; transcript_id "ENSMUST00000021322.7"; gene_type "protein_coding"; gene_name "Fmnl1"; transcript_type "retained_intron"; transcript_name "Fmnl1-201"; exon_number 10; exon_id "ENSMUSE00001302605.2"; level 2; transcript_support_level "1"; mgi_id "MGI:1888994"; havana_gene "OTTMUSG00000003031.1"; havana_transcript "OTTMUST00000096194.1";
chr11	ENSEMBL_gcm37	exon	103087511	103087674	0.102224504873463	+	.	gene_id "ENSMUSG00000055805.16"; transcript_id "ENSMUSG00000055805.16_tx_4"; exon_id "chr11_103087511_103087674_+"; exonnum "23"; txlen "3647";
chr11	HAVANA	exon	103087627	103087674	0	+	.	gene_id "ENSMUSG00000055805.16"; transcript_id "ENSMUST00000129726.3"; gene_type "protein_coding"; gene_name "Fmnl1"; transcript_type "protein_coding"; transcript_name "Fmnl1-205"; exon_number 1; exon_id "ENSMUSE00000806704.2"; level 2; protein_id "ENSMUSP00000133299.2"; transcript_support_level "3"; mgi_id "MGI:1888994"; tag "mRNA_start_NF"; tag "mRNA_end_NF"; tag "cds_start_NF"; tag "cds_end_NF"; havana_gene "OTTMUSG00000003031.1"; havana_transcript "OTTMUST00000006223.1";
chr11	HAVANA	CDS	103087627	103087674	0	+	0	gene_id "ENSMUSG00000055805.16"; transcript_id "ENSMUST00000129726.3"; gene_type "protein_coding"; gene_name "Fmnl1"; transcript_type "protein_coding"; transcript_name "Fmnl1-205"; exon_number 1; exon_id "ENSMUSE00000806704.2"; level 2; protein_id "ENSMUSP00000133299.2"; transcript_support_level "3"; mgi_id "MGI:1888994"; tag "mRNA_start_NF"; tag "mRNA_end_NF"; tag "cds_start_NF"; tag "cds_end_NF"; havana_gene "OTTMUSG00000003031.1"; havana_transcript "OTTMUST00000006223.1";
chr11	HAVANA	transcript	103087627	103088702	0	+	.	gene_id "ENSMUSG00000055805.16"; transcript_id "ENSMUST00000129726.3"; gene_type "protein_coding"; gene_name "Fmnl1"; transcript_type "protein_coding"; transcript_name "Fmnl1-205"; level 2; protein_id "ENSMUSP00000133299.2"; transcript_support_level "3"; mgi_id "MGI:1888994"; tag "mRNA_start_NF"; tag "mRNA_end_NF"; tag "cds_start_NF"; tag "cds_end_NF"; havana_gene "OTTMUSG00000003031.1"; havana_transcript "OTTMUST00000006223.1";
chr11	HAVANA	exon	103087904	103088005	0	+	.	gene_id "ENSMUSG00000055805.16"; transcript_id "ENSMUST00000042286.12"; gene_type "protein_coding"; gene_name "Fmnl1"; transcript_type "protein_coding"; transcript_name "Fmnl1-202"; exon_number 23; exon_id "ENSMUSE00001287658.2"; level 2; protein_id "ENSMUSP00000046296.6"; transcript_support_level "1"; mgi_id "MGI:1888994"; tag "basic"; tag "appris_principal_2"; tag "CCDS"; ccdsid "CCDS36348.1"; havana_gene "OTTMUSG00000003031.1"; havana_transcript "OTTMUST00000006216.1";
chr11	HAVANA	CDS	103087904	103088005	0	+	0	gene_id "ENSMUSG00000055805.16"; transcript_id "ENSMUST00000042286.12"; gene_type "protein_coding"; gene_name "Fmnl1"; transcript_type "protein_coding"; transcript_name "Fmnl1-202"; exon_number 23; exon_id "ENSMUSE00001287658.2"; level 2; protein_id "ENSMUSP00000046296.6"; transcript_support_level "1"; mgi_id "MGI:1888994"; tag "basic"; tag "appris_principal_2"; tag "CCDS"; ccdsid "CCDS36348.1"; havana_gene "OTTMUSG00000003031.1"; havana_transcript "OTTMUST00000006216.1";
chr11	HAVANA	exon	103087904	103088005	0	+	.	gene_id "ENSMUSG00000055805.16"; transcript_id "ENSMUST00000218163.2"; gene_type "protein_coding"; gene_name "Fmnl1"; transcript_type "protein_coding"; transcript_name "Fmnl1-207"; exon_number 24; exon_id "ENSMUSE00001287658.2"; level 2; protein_id "ENSMUSP00000151439.2"; transcript_support_level "5"; mgi_id "MGI:1888994"; tag "RNA_Seq_supported_only"; tag "basic"; tag "Ensembl_canonical"; tag "GENCODE_Primary"; tag "appris_alternative_2"; havana_gene "OTTMUSG00000003031.1"; havana_transcript "OTTMUST00000157377.1";
chr11	HAVANA	CDS	103087904	103088005	0	+	0	gene_id "ENSMUSG00000055805.16"; transcript_id "ENSMUST00000218163.2"; gene_type "protein_coding"; gene_name "Fmnl1"; transcript_type "protein_coding"; transcript_name "Fmnl1-207"; exon_number 24; exon_id "ENSMUSE00001287658.2"; level 2; protein_id "ENSMUSP00000151439.2"; transcript_support_level "5"; mgi_id "MGI:1888994"; tag "RNA_Seq_supported_only"; tag "basic"; tag "Ensembl_canonical"; tag "GENCODE_Primary"; tag "appris_alternative_2"; havana_gene "OTTMUSG00000003031.1"; havana_transcript "OTTMUST00000157377.1";
chr11	HAVANA	exon	103087904	103088005	0	+	.	gene_id "ENSMUSG00000055805.16"; transcript_id "ENSMUST00000107027.9"; gene_type "protein_coding"; gene_name "Fmnl1"; transcript_type "protein_coding"; transcript_name "Fmnl1-203"; exon_number 23; exon_id "ENSMUSE00001287658.2"; level 2; protein_id "ENSMUSP00000102642.3"; transcript_support_level "5"; mgi_id "MGI:1888994"; tag "basic"; tag "appris_alternative_2"; tag "CCDS"; ccdsid "CCDS36349.1"; havana_gene "OTTMUSG00000003031.1"; havana_transcript "OTTMUST00000006217.1";
chr11	HAVANA	CDS	103087904	103088005	0	+	0	gene_id "ENSMUSG00000055805.16"; transcript_id "ENSMUST00000107027.9"; gene_type "protein_coding"; gene_name "Fmnl1"; transcript_type "protein_coding"; transcript_name "Fmnl1-203"; exon_number 23; exon_id "ENSMUSE00001287658.2"; level 2; protein_id "ENSMUSP00000102642.3"; transcript_support_level "5"; mgi_id "MGI:1888994"; tag "basic"; tag "appris_alternative_2"; tag "CCDS"; ccdsid "CCDS36349.1"; havana_gene "OTTMUSG00000003031.1"; havana_transcript "OTTMUST00000006217.1";
chr11	HAVANA	exon	103087904	103088005	0	+	.	gene_id "ENSMUSG00000055805.16"; transcript_id "ENSMUST00000021322.7"; gene_type "protein_coding"; gene_name "Fmnl1"; transcript_type "retained_intron"; transcript_name "Fmnl1-201"; exon_number 11; exon_id "ENSMUSE00001214958.2"; level 2; transcript_support_level "1"; mgi_id "MGI:1888994"; havana_gene "OTTMUSG00000003031.1"; havana_transcript "OTTMUST00000096194.1";
chr11	HAVANA	exon	103087904	103088005	0	+	.	gene_id "ENSMUSG00000055805.16"; transcript_id "ENSMUST00000129726.3"; gene_type "protein_coding"; gene_name "Fmnl1"; transcript_type "protein_coding"; transcript_name "Fmnl1-205"; exon_number 2; exon_id "ENSMUSE00001287658.2"; level 2; protein_id "ENSMUSP00000133299.2"; transcript_support_level "3"; mgi_id "MGI:1888994"; tag "mRNA_start_NF"; tag "mRNA_end_NF"; tag "cds_start_NF"; tag "cds_end_NF"; havana_gene "OTTMUSG00000003031.1"; havana_transcript "OTTMUST00000006223.1";
chr11	HAVANA	CDS	103087904	103088005	0	+	0	gene_id "ENSMUSG00000055805.16"; transcript_id "ENSMUST00000129726.3"; gene_type "protein_coding"; gene_name "Fmnl1"; transcript_type "protein_coding"; transcript_name "Fmnl1-205"; exon_number 2; exon_id "ENSMUSE00001287658.2"; level 2; protein_id "ENSMUSP00000133299.2"; transcript_support_level "3"; mgi_id "MGI:1888994"; tag "mRNA_start_NF"; tag "mRNA_end_NF"; tag "cds_start_NF"; tag "cds_end_NF"; havana_gene "OTTMUSG00000003031.1"; havana_transcript "OTTMUST00000006223.1";
chr11	ENSEMBL_gcm37	exon	103087904	103088005	0.102224504873463	+	.	gene_id "ENSMUSG00000055805.16"; transcript_id "ENSMUSG00000055805.16_tx_4"; exon_id "chr11_103087904_103088005_+"; exonnum "24"; txlen "3647";
chr11	HAVANA	exon	103088141	103088221	0	+	.	gene_id "ENSMUSG00000055805.16"; transcript_id "ENSMUST00000042286.12"; gene_type "protein_coding"; gene_name "Fmnl1"; transcript_type "protein_coding"; transcript_name "Fmnl1-202"; exon_number 24; exon_id "ENSMUSE00001297012.2"; level 2; protein_id "ENSMUSP00000046296.6"; transcript_support_level "1"; mgi_id "MGI:1888994"; tag "basic"; tag "appris_principal_2"; tag "CCDS"; ccdsid "CCDS36348.1"; havana_gene "OTTMUSG00000003031.1"; havana_transcript "OTTMUST00000006216.1";
chr11	HAVANA	CDS	103088141	103088221	0	+	0	gene_id "ENSMUSG00000055805.16"; transcript_id "ENSMUST00000042286.12"; gene_type "protein_coding"; gene_name "Fmnl1"; transcript_type "protein_coding"; transcript_name "Fmnl1-202"; exon_number 24; exon_id "ENSMUSE00001297012.2"; level 2; protein_id "ENSMUSP00000046296.6"; transcript_support_level "1"; mgi_id "MGI:1888994"; tag "basic"; tag "appris_principal_2"; tag "CCDS"; ccdsid "CCDS36348.1"; havana_gene "OTTMUSG00000003031.1"; havana_transcript "OTTMUST00000006216.1";
chr11	HAVANA	exon	103088141	103088221	0	+	.	gene_id "ENSMUSG00000055805.16"; transcript_id "ENSMUST00000218163.2"; gene_type "protein_coding"; gene_name "Fmnl1"; transcript_type "protein_coding"; transcript_name "Fmnl1-207"; exon_number 25; exon_id "ENSMUSE00001297012.2"; level 2; protein_id "ENSMUSP00000151439.2"; transcript_support_level "5"; mgi_id "MGI:1888994"; tag "RNA_Seq_supported_only"; tag "basic"; tag "Ensembl_canonical"; tag "GENCODE_Primary"; tag "appris_alternative_2"; havana_gene "OTTMUSG00000003031.1"; havana_transcript "OTTMUST00000157377.1";
chr11	HAVANA	CDS	103088141	103088221	0	+	0	gene_id "ENSMUSG00000055805.16"; transcript_id "ENSMUST00000218163.2"; gene_type "protein_coding"; gene_name "Fmnl1"; transcript_type "protein_coding"; transcript_name "Fmnl1-207"; exon_number 25; exon_id "ENSMUSE00001297012.2"; level 2; protein_id "ENSMUSP00000151439.2"; transcript_support_level "5"; mgi_id "MGI:1888994"; tag "RNA_Seq_supported_only"; tag "basic"; tag "Ensembl_canonical"; tag "GENCODE_Primary"; tag "appris_alternative_2"; havana_gene "OTTMUSG00000003031.1"; havana_transcript "OTTMUST00000157377.1";
chr11	HAVANA	exon	103088141	103088221	0	+	.	gene_id "ENSMUSG00000055805.16"; transcript_id "ENSMUST00000107027.9"; gene_type "protein_coding"; gene_name "Fmnl1"; transcript_type "protein_coding"; transcript_name "Fmnl1-203"; exon_number 24; exon_id "ENSMUSE00001297012.2"; level 2; protein_id "ENSMUSP00000102642.3"; transcript_support_level "5"; mgi_id "MGI:1888994"; tag "basic"; tag "appris_alternative_2"; tag "CCDS"; ccdsid "CCDS36349.1"; havana_gene "OTTMUSG00000003031.1"; havana_transcript "OTTMUST00000006217.1";
chr11	HAVANA	CDS	103088141	103088221	0	+	0	gene_id "ENSMUSG00000055805.16"; transcript_id "ENSMUST00000107027.9"; gene_type "protein_coding"; gene_name "Fmnl1"; transcript_type "protein_coding"; transcript_name "Fmnl1-203"; exon_number 24; exon_id "ENSMUSE00001297012.2"; level 2; protein_id "ENSMUSP00000102642.3"; transcript_support_level "5"; mgi_id "MGI:1888994"; tag "basic"; tag "appris_alternative_2"; tag "CCDS"; ccdsid "CCDS36349.1"; havana_gene "OTTMUSG00000003031.1"; havana_transcript "OTTMUST00000006217.1";
chr11	HAVANA	exon	103088141	103088221	0	+	.	gene_id "ENSMUSG00000055805.16"; transcript_id "ENSMUST00000021322.7"; gene_type "protein_coding"; gene_name "Fmnl1"; transcript_type "retained_intron"; transcript_name "Fmnl1-201"; exon_number 12; exon_id "ENSMUSE00001300811.2"; level 2; transcript_support_level "1"; mgi_id "MGI:1888994"; havana_gene "OTTMUSG00000003031.1"; havana_transcript "OTTMUST00000096194.1";
chr11	HAVANA	exon	103088141	103088221	0	+	.	gene_id "ENSMUSG00000055805.16"; transcript_id "ENSMUST00000129726.3"; gene_type "protein_coding"; gene_name "Fmnl1"; transcript_type "protein_coding"; transcript_name "Fmnl1-205"; exon_number 3; exon_id "ENSMUSE00001297012.2"; level 2; protein_id "ENSMUSP00000133299.2"; transcript_support_level "3"; mgi_id "MGI:1888994"; tag "mRNA_start_NF"; tag "mRNA_end_NF"; tag "cds_start_NF"; tag "cds_end_NF"; havana_gene "OTTMUSG00000003031.1"; havana_transcript "OTTMUST00000006223.1";
chr11	HAVANA	CDS	103088141	103088221	0	+	0	gene_id "ENSMUSG00000055805.16"; transcript_id "ENSMUST00000129726.3"; gene_type "protein_coding"; gene_name "Fmnl1"; transcript_type "protein_coding"; transcript_name "Fmnl1-205"; exon_number 3; exon_id "ENSMUSE00001297012.2"; level 2; protein_id "ENSMUSP00000133299.2"; transcript_support_level "3"; mgi_id "MGI:1888994"; tag "mRNA_start_NF"; tag "mRNA_end_NF"; tag "cds_start_NF"; tag "cds_end_NF"; havana_gene "OTTMUSG00000003031.1"; havana_transcript "OTTMUST00000006223.1";
chr11	ENSEMBL_gcm37	exon	103088141	103088221	0.102224504873463	+	.	gene_id "ENSMUSG00000055805.16"; transcript_id "ENSMUSG00000055805.16_tx_4"; exon_id "chr11_103088141_103088221_+"; exonnum "25"; txlen "3647";
chr11	HAVANA	exon	103088484	103088604	0	+	.	gene_id "ENSMUSG00000055805.16"; transcript_id "ENSMUST00000042286.12"; gene_type "protein_coding"; gene_name "Fmnl1"; transcript_type "protein_coding"; transcript_name "Fmnl1-202"; exon_number 25; exon_id "ENSMUSE00001286752.2"; level 2; protein_id "ENSMUSP00000046296.6"; transcript_support_level "1"; mgi_id "MGI:1888994"; tag "basic"; tag "appris_principal_2"; tag "CCDS"; ccdsid "CCDS36348.1"; havana_gene "OTTMUSG00000003031.1"; havana_transcript "OTTMUST00000006216.1";
chr11	HAVANA	CDS	103088484	103088604	0	+	0	gene_id "ENSMUSG00000055805.16"; transcript_id "ENSMUST00000042286.12"; gene_type "protein_coding"; gene_name "Fmnl1"; transcript_type "protein_coding"; transcript_name "Fmnl1-202"; exon_number 25; exon_id "ENSMUSE00001286752.2"; level 2; protein_id "ENSMUSP00000046296.6"; transcript_support_level "1"; mgi_id "MGI:1888994"; tag "basic"; tag "appris_principal_2"; tag "CCDS"; ccdsid "CCDS36348.1"; havana_gene "OTTMUSG00000003031.1"; havana_transcript "OTTMUST00000006216.1";
chr11	HAVANA	exon	103088484	103088604	0	+	.	gene_id "ENSMUSG00000055805.16"; transcript_id "ENSMUST00000218163.2"; gene_type "protein_coding"; gene_name "Fmnl1"; transcript_type "protein_coding"; transcript_name "Fmnl1-207"; exon_number 26; exon_id "ENSMUSE00001286752.2"; level 2; protein_id "ENSMUSP00000151439.2"; transcript_support_level "5"; mgi_id "MGI:1888994"; tag "RNA_Seq_supported_only"; tag "basic"; tag "Ensembl_canonical"; tag "GENCODE_Primary"; tag "appris_alternative_2"; havana_gene "OTTMUSG00000003031.1"; havana_transcript "OTTMUST00000157377.1";
chr11	HAVANA	CDS	103088484	103088604	0	+	0	gene_id "ENSMUSG00000055805.16"; transcript_id "ENSMUST00000218163.2"; gene_type "protein_coding"; gene_name "Fmnl1"; transcript_type "protein_coding"; transcript_name "Fmnl1-207"; exon_number 26; exon_id "ENSMUSE00001286752.2"; level 2; protein_id "ENSMUSP00000151439.2"; transcript_support_level "5"; mgi_id "MGI:1888994"; tag "RNA_Seq_supported_only"; tag "basic"; tag "Ensembl_canonical"; tag "GENCODE_Primary"; tag "appris_alternative_2"; havana_gene "OTTMUSG00000003031.1"; havana_transcript "OTTMUST00000157377.1";
chr11	HAVANA	exon	103088484	103088604	0	+	.	gene_id "ENSMUSG00000055805.16"; transcript_id "ENSMUST00000107027.9"; gene_type "protein_coding"; gene_name "Fmnl1"; transcript_type "protein_coding"; transcript_name "Fmnl1-203"; exon_number 25; exon_id "ENSMUSE00001286752.2"; level 2; protein_id "ENSMUSP00000102642.3"; transcript_support_level "5"; mgi_id "MGI:1888994"; tag "basic"; tag "appris_alternative_2"; tag "CCDS"; ccdsid "CCDS36349.1"; havana_gene "OTTMUSG00000003031.1"; havana_transcript "OTTMUST00000006217.1";
chr11	HAVANA	CDS	103088484	103088604	0	+	0	gene_id "ENSMUSG00000055805.16"; transcript_id "ENSMUST00000107027.9"; gene_type "protein_coding"; gene_name "Fmnl1"; transcript_type "protein_coding"; transcript_name "Fmnl1-203"; exon_number 25; exon_id "ENSMUSE00001286752.2"; level 2; protein_id "ENSMUSP00000102642.3"; transcript_support_level "5"; mgi_id "MGI:1888994"; tag "basic"; tag "appris_alternative_2"; tag "CCDS"; ccdsid "CCDS36349.1"; havana_gene "OTTMUSG00000003031.1"; havana_transcript "OTTMUST00000006217.1";
chr11	HAVANA	exon	103088484	103088604	0	+	.	gene_id "ENSMUSG00000055805.16"; transcript_id "ENSMUST00000021322.7"; gene_type "protein_coding"; gene_name "Fmnl1"; transcript_type "retained_intron"; transcript_name "Fmnl1-201"; exon_number 13; exon_id "ENSMUSE00001217168.2"; level 2; transcript_support_level "1"; mgi_id "MGI:1888994"; havana_gene "OTTMUSG00000003031.1"; havana_transcript "OTTMUST00000096194.1";
chr11	ENSEMBL_gcm37	exon	103088484	103088604	0.102224504873463	+	.	gene_id "ENSMUSG00000055805.16"; transcript_id "ENSMUSG00000055805.16_tx_4"; exon_id "chr11_103088484_103088604_+"; exonnum "26"; txlen "3647";
chr11	HAVANA	exon	103088484	103088702	0	+	.	gene_id "ENSMUSG00000055805.16"; transcript_id "ENSMUST00000129726.3"; gene_type "protein_coding"; gene_name "Fmnl1"; transcript_type "protein_coding"; transcript_name "Fmnl1-205"; exon_number 4; exon_id "ENSMUSE00000820578.2"; level 2; protein_id "ENSMUSP00000133299.2"; transcript_support_level "3"; mgi_id "MGI:1888994"; tag "mRNA_start_NF"; tag "mRNA_end_NF"; tag "cds_start_NF"; tag "cds_end_NF"; havana_gene "OTTMUSG00000003031.1"; havana_transcript "OTTMUST00000006223.1";
chr11	HAVANA	CDS	103088484	103088702	0	+	0	gene_id "ENSMUSG00000055805.16"; transcript_id "ENSMUST00000129726.3"; gene_type "protein_coding"; gene_name "Fmnl1"; transcript_type "protein_coding"; transcript_name "Fmnl1-205"; exon_number 4; exon_id "ENSMUSE00000820578.2"; level 2; protein_id "ENSMUSP00000133299.2"; transcript_support_level "3"; mgi_id "MGI:1888994"; tag "mRNA_start_NF"; tag "mRNA_end_NF"; tag "cds_start_NF"; tag "cds_end_NF"; havana_gene "OTTMUSG00000003031.1"; havana_transcript "OTTMUST00000006223.1";
chr11	HAVANA	CDS	103088961	103089049	0	+	2	gene_id "ENSMUSG00000055805.16"; transcript_id "ENSMUST00000107027.9"; gene_type "protein_coding"; gene_name "Fmnl1"; transcript_type "protein_coding"; transcript_name "Fmnl1-203"; exon_number 26; exon_id "ENSMUSE00001223794.2"; level 2; protein_id "ENSMUSP00000102642.3"; transcript_support_level "5"; mgi_id "MGI:1888994"; tag "basic"; tag "appris_alternative_2"; tag "CCDS"; ccdsid "CCDS36349.1"; havana_gene "OTTMUSG00000003031.1"; havana_transcript "OTTMUST00000006217.1";
chr11	HAVANA	exon	103088961	103089059	0	+	.	gene_id "ENSMUSG00000055805.16"; transcript_id "ENSMUST00000107027.9"; gene_type "protein_coding"; gene_name "Fmnl1"; transcript_type "protein_coding"; transcript_name "Fmnl1-203"; exon_number 26; exon_id "ENSMUSE00001223794.2"; level 2; protein_id "ENSMUSP00000102642.3"; transcript_support_level "5"; mgi_id "MGI:1888994"; tag "basic"; tag "appris_alternative_2"; tag "CCDS"; ccdsid "CCDS36349.1"; havana_gene "OTTMUSG00000003031.1"; havana_transcript "OTTMUST00000006217.1";
chr11	HAVANA	exon	103088961	103089059	0	+	.	gene_id "ENSMUSG00000055805.16"; transcript_id "ENSMUST00000021322.7"; gene_type "protein_coding"; gene_name "Fmnl1"; transcript_type "retained_intron"; transcript_name "Fmnl1-201"; exon_number 14; exon_id "ENSMUSE00001301191.2"; level 2; transcript_support_level "1"; mgi_id "MGI:1888994"; havana_gene "OTTMUSG00000003031.1"; havana_transcript "OTTMUST00000096194.1";
chr11	ENSEMBL_gcm37	exon	103088961	103089059	0.102224504873463	+	.	gene_id "ENSMUSG00000055805.16"; transcript_id "ENSMUSG00000055805.16_tx_4"; exon_id "chr11_103088961_103089059_+"; exonnum "27"; txlen "3647";
chr11	HAVANA	stop_codon	103089050	103089052	0	+	0	gene_id "ENSMUSG00000055805.16"; transcript_id "ENSMUST00000107027.9"; gene_type "protein_coding"; gene_name "Fmnl1"; transcript_type "protein_coding"; transcript_name "Fmnl1-203"; exon_number 26; exon_id "ENSMUSE00001223794.2"; level 2; protein_id "ENSMUSP00000102642.3"; transcript_support_level "5"; mgi_id "MGI:1888994"; tag "basic"; tag "appris_alternative_2"; tag "CCDS"; ccdsid "CCDS36349.1"; havana_gene "OTTMUSG00000003031.1"; havana_transcript "OTTMUST00000006217.1";
chr11	HAVANA	UTR	103089050	103089059	0	+	.	gene_id "ENSMUSG00000055805.16"; transcript_id "ENSMUST00000107027.9"; gene_type "protein_coding"; gene_name "Fmnl1"; transcript_type "protein_coding"; transcript_name "Fmnl1-203"; exon_number 26; exon_id "ENSMUSE00001223794.2"; level 2; protein_id "ENSMUSP00000102642.3"; transcript_support_level "5"; mgi_id "MGI:1888994"; tag "basic"; tag "appris_alternative_2"; tag "CCDS"; ccdsid "CCDS36349.1"; havana_gene "OTTMUSG00000003031.1"; havana_transcript "OTTMUST00000006217.1";
chr11	HAVANA	CDS	103089309	103089409	0	+	2	gene_id "ENSMUSG00000055805.16"; transcript_id "ENSMUST00000042286.12"; gene_type "protein_coding"; gene_name "Fmnl1"; transcript_type "protein_coding"; transcript_name "Fmnl1-202"; exon_number 26; exon_id "ENSMUSE00000585774.4"; level 2; protein_id "ENSMUSP00000046296.6"; transcript_support_level "1"; mgi_id "MGI:1888994"; tag "basic"; tag "appris_principal_2"; tag "CCDS"; ccdsid "CCDS36348.1"; havana_gene "OTTMUSG00000003031.1"; havana_transcript "OTTMUST00000006216.1";
chr11	HAVANA	CDS	103089309	103089409	0	+	2	gene_id "ENSMUSG00000055805.16"; transcript_id "ENSMUST00000218163.2"; gene_type "protein_coding"; gene_name "Fmnl1"; transcript_type "protein_coding"; transcript_name "Fmnl1-207"; exon_number 27; exon_id "ENSMUSE00000585774.4"; level 2; protein_id "ENSMUSP00000151439.2"; transcript_support_level "5"; mgi_id "MGI:1888994"; tag "RNA_Seq_supported_only"; tag "basic"; tag "Ensembl_canonical"; tag "GENCODE_Primary"; tag "appris_alternative_2"; havana_gene "OTTMUSG00000003031.1"; havana_transcript "OTTMUST00000157377.1";
chr11	HAVANA	exon	103089309	103089721	0	+	.	gene_id "ENSMUSG00000055805.16"; transcript_id "ENSMUST00000107027.9"; gene_type "protein_coding"; gene_name "Fmnl1"; transcript_type "protein_coding"; transcript_name "Fmnl1-203"; exon_number 27; exon_id "ENSMUSE00000671892.3"; level 2; protein_id "ENSMUSP00000102642.3"; transcript_support_level "5"; mgi_id "MGI:1888994"; tag "basic"; tag "appris_alternative_2"; tag "CCDS"; ccdsid "CCDS36349.1"; havana_gene "OTTMUSG00000003031.1"; havana_transcript "OTTMUST00000006217.1";
chr11	HAVANA	UTR	103089309	103089721	0	+	.	gene_id "ENSMUSG00000055805.16"; transcript_id "ENSMUST00000107027.9"; gene_type "protein_coding"; gene_name "Fmnl1"; transcript_type "protein_coding"; transcript_name "Fmnl1-203"; exon_number 27; exon_id "ENSMUSE00000671892.3"; level 2; protein_id "ENSMUSP00000102642.3"; transcript_support_level "5"; mgi_id "MGI:1888994"; tag "basic"; tag "appris_alternative_2"; tag "CCDS"; ccdsid "CCDS36349.1"; havana_gene "OTTMUSG00000003031.1"; havana_transcript "OTTMUST00000006217.1";
chr11	HAVANA	exon	103089309	103089721	0	+	.	gene_id "ENSMUSG00000055805.16"; transcript_id "ENSMUST00000021322.7"; gene_type "protein_coding"; gene_name "Fmnl1"; transcript_type "retained_intron"; transcript_name "Fmnl1-201"; exon_number 15; exon_id "ENSMUSE00000671892.3"; level 2; transcript_support_level "1"; mgi_id "MGI:1888994"; havana_gene "OTTMUSG00000003031.1"; havana_transcript "OTTMUST00000096194.1";
chr11	ENSEMBL_gcm37	exon	103089309	103089721	0.102224504873463	+	.	gene_id "ENSMUSG00000055805.16"; transcript_id "ENSMUSG00000055805.16_tx_4"; exon_id "chr11_103089309_103089721_+"; exonnum "28"; txlen "3647";
chr11	HAVANA	exon	103089309	103089727	0	+	.	gene_id "ENSMUSG00000055805.16"; transcript_id "ENSMUST00000042286.12"; gene_type "protein_coding"; gene_name "Fmnl1"; transcript_type "protein_coding"; transcript_name "Fmnl1-202"; exon_number 26; exon_id "ENSMUSE00000585774.4"; level 2; protein_id "ENSMUSP00000046296.6"; transcript_support_level "1"; mgi_id "MGI:1888994"; tag "basic"; tag "appris_principal_2"; tag "CCDS"; ccdsid "CCDS36348.1"; havana_gene "OTTMUSG00000003031.1"; havana_transcript "OTTMUST00000006216.1";
chr11	HAVANA	exon	103089309	103089727	0	+	.	gene_id "ENSMUSG00000055805.16"; transcript_id "ENSMUST00000218163.2"; gene_type "protein_coding"; gene_name "Fmnl1"; transcript_type "protein_coding"; transcript_name "Fmnl1-207"; exon_number 27; exon_id "ENSMUSE00000585774.4"; level 2; protein_id "ENSMUSP00000151439.2"; transcript_support_level "5"; mgi_id "MGI:1888994"; tag "RNA_Seq_supported_only"; tag "basic"; tag "Ensembl_canonical"; tag "GENCODE_Primary"; tag "appris_alternative_2"; havana_gene "OTTMUSG00000003031.1"; havana_transcript "OTTMUST00000157377.1";
chr11	HAVANA	stop_codon	103089410	103089412	0	+	0	gene_id "ENSMUSG00000055805.16"; transcript_id "ENSMUST00000042286.12"; gene_type "protein_coding"; gene_name "Fmnl1"; transcript_type "protein_coding"; transcript_name "Fmnl1-202"; exon_number 26; exon_id "ENSMUSE00000585774.4"; level 2; protein_id "ENSMUSP00000046296.6"; transcript_support_level "1"; mgi_id "MGI:1888994"; tag "basic"; tag "appris_principal_2"; tag "CCDS"; ccdsid "CCDS36348.1"; havana_gene "OTTMUSG00000003031.1"; havana_transcript "OTTMUST00000006216.1";
chr11	HAVANA	stop_codon	103089410	103089412	0	+	0	gene_id "ENSMUSG00000055805.16"; transcript_id "ENSMUST00000218163.2"; gene_type "protein_coding"; gene_name "Fmnl1"; transcript_type "protein_coding"; transcript_name "Fmnl1-207"; exon_number 27; exon_id "ENSMUSE00000585774.4"; level 2; protein_id "ENSMUSP00000151439.2"; transcript_support_level "5"; mgi_id "MGI:1888994"; tag "RNA_Seq_supported_only"; tag "basic"; tag "Ensembl_canonical"; tag "GENCODE_Primary"; tag "appris_alternative_2"; havana_gene "OTTMUSG00000003031.1"; havana_transcript "OTTMUST00000157377.1";
chr11	HAVANA	UTR	103089410	103089727	0	+	.	gene_id "ENSMUSG00000055805.16"; transcript_id "ENSMUST00000042286.12"; gene_type "protein_coding"; gene_name "Fmnl1"; transcript_type "protein_coding"; transcript_name "Fmnl1-202"; exon_number 26; exon_id "ENSMUSE00000585774.4"; level 2; protein_id "ENSMUSP00000046296.6"; transcript_support_level "1"; mgi_id "MGI:1888994"; tag "basic"; tag "appris_principal_2"; tag "CCDS"; ccdsid "CCDS36348.1"; havana_gene "OTTMUSG00000003031.1"; havana_transcript "OTTMUST00000006216.1";
chr11	HAVANA	UTR	103089410	103089727	0	+	.	gene_id "ENSMUSG00000055805.16"; transcript_id "ENSMUST00000218163.2"; gene_type "protein_coding"; gene_name "Fmnl1"; transcript_type "protein_coding"; transcript_name "Fmnl1-207"; exon_number 27; exon_id "ENSMUSE00000585774.4"; level 2; protein_id "ENSMUSP00000151439.2"; transcript_support_level "5"; mgi_id "MGI:1888994"; tag "RNA_Seq_supported_only"; tag "basic"; tag "Ensembl_canonical"; tag "GENCODE_Primary"; tag "appris_alternative_2"; havana_gene "OTTMUSG00000003031.1"; havana_transcript "OTTMUST00000157377.1";
chr11	HAVANA	exon	103099467	103099690	0	+	.	gene_id "ENSMUSG00000140614.1"; transcript_id "ENSMUST00000360461.1"; gene_type "lncRNA"; gene_name "ENSMUSG00000140614"; transcript_type "lncRNA"; transcript_name "ENSMUST00000360461"; exon_number 1; exon_id "ENSMUSE00001709271.1"; level 2; tag "basic"; tag "Ensembl_canonical"; tag "GENCODE_Primary"; tag "TAGENE";
chr11	HAVANA	gene	103099467	103107158	0	+	.	gene_id "ENSMUSG00000140614.1"; gene_type "lncRNA"; gene_name "ENSMUSG00000140614"; level 2;
chr11	HAVANA	transcript	103099467	103107158	0	+	.	gene_id "ENSMUSG00000140614.1"; transcript_id "ENSMUST00000360461.1"; gene_type "lncRNA"; gene_name "ENSMUSG00000140614"; transcript_type "lncRNA"; transcript_name "ENSMUST00000360461"; level 2; tag "basic"; tag "Ensembl_canonical"; tag "GENCODE_Primary"; tag "TAGENE";
chr11	HAVANA	exon	103099469	103099690	0	+	.	gene_id "ENSMUSG00000140614.1"; transcript_id "ENSMUST00000360462.1"; gene_type "lncRNA"; gene_name "ENSMUSG00000140614"; transcript_type "lncRNA"; transcript_name "ENSMUST00000360462"; exon_number 1; exon_id "ENSMUSE00001709273.1"; level 2; tag "TAGENE";
chr11	ENSEMBL_gcm37	exon	103099469	103099690	0.136774534669371	+	.	gene_id "ENSMUSG00000140614.1"; transcript_id "ENSMUSG00000140614.1_tx_3"; exon_id "chr11_103099469_103099690_+"; exonnum "1"; txlen "2068";
chr11	HAVANA	transcript	103099469	103102108	0	+	.	gene_id "ENSMUSG00000140614.1"; transcript_id "ENSMUST00000360462.1"; gene_type "lncRNA"; gene_name "ENSMUSG00000140614"; transcript_type "lncRNA"; transcript_name "ENSMUST00000360462"; level 2; tag "TAGENE";
chr11	HAVANA	exon	103102014	103102108	0	+	.	gene_id "ENSMUSG00000140614.1"; transcript_id "ENSMUST00000360462.1"; gene_type "lncRNA"; gene_name "ENSMUSG00000140614"; transcript_type "lncRNA"; transcript_name "ENSMUST00000360462"; exon_number 2; exon_id "ENSMUSE00001709272.1"; level 2; tag "TAGENE";
chr11	sragcm37_mid	exon	103102014	103103632	0.136774534669371	+	.	gene_id "ENSMUSG00000140614.1"; transcript_id "ENSMUSG00000140614.1_tx_3"; exon_id "chr11_103102014_103103632_+"; exonnum "2"; txlen "2068";
chr11	HAVANA	exon	103106576	103106678	0	+	.	gene_id "ENSMUSG00000140614.1"; transcript_id "ENSMUST00000360461.1"; gene_type "lncRNA"; gene_name "ENSMUSG00000140614"; transcript_type "lncRNA"; transcript_name "ENSMUST00000360461"; exon_number 2; exon_id "ENSMUSE00001709275.1"; level 2; tag "basic"; tag "Ensembl_canonical"; tag "GENCODE_Primary"; tag "TAGENE";
chr11	ENSEMBL_gcm37	exon	103106576	103106678	0.136774534669371	+	.	gene_id "ENSMUSG00000140614.1"; transcript_id "ENSMUSG00000140614.1_tx_3"; exon_id "chr11_103106576_103106678_+"; exonnum "3"; txlen "2068";
chr11	sragcm37_mid	exon	103106898	103107021	0.136774534669371	+	.	gene_id "ENSMUSG00000140614.1"; transcript_id "ENSMUSG00000140614.1_tx_3"; exon_id "chr11_103106898_103107021_+"; exonnum "4"; txlen "2068";
chr11	HAVANA	exon	103106898	103107158	0	+	.	gene_id "ENSMUSG00000140614.1"; transcript_id "ENSMUST00000360461.1"; gene_type "lncRNA"; gene_name "ENSMUSG00000140614"; transcript_type "lncRNA"; transcript_name "ENSMUST00000360461"; exon_number 3; exon_id "ENSMUSE00001709274.1"; level 2; tag "basic"; tag "Ensembl_canonical"; tag "GENCODE_Primary"; tag "TAGENE";
chr11	HAVANA	exon	103109330	103109495	0	+	.	gene_id "ENSMUSG00000140574.1"; transcript_id "ENSMUST00000360345.1"; gene_type "lncRNA"; gene_name "ENSMUSG00000140574"; transcript_type "lncRNA"; transcript_name "ENSMUST00000360345"; exon_number 1; exon_id "ENSMUSE00001709024.1"; level 2; tag "TAGENE";
chr11	HAVANA	exon	103109330	103109495	0	+	.	gene_id "ENSMUSG00000140574.1"; transcript_id "ENSMUST00000360346.1"; gene_type "lncRNA"; gene_name "ENSMUSG00000140574"; transcript_type "lncRNA"; transcript_name "ENSMUST00000360346"; exon_number 1; exon_id "ENSMUSE00001709024.1"; level 2; tag "basic"; tag "TAGENE";
chr11	HAVANA	transcript	103109330	103129616	0	+	.	gene_id "ENSMUSG00000140574.1"; transcript_id "ENSMUST00000360345.1"; gene_type "lncRNA"; gene_name "ENSMUSG00000140574"; transcript_type "lncRNA"; transcript_name "ENSMUST00000360345"; level 2; tag "TAGENE";
chr11	HAVANA	transcript	103109330	103129616	0	+	.	gene_id "ENSMUSG00000140574.1"; transcript_id "ENSMUST00000360346.1"; gene_type "lncRNA"; gene_name "ENSMUSG00000140574"; transcript_type "lncRNA"; transcript_name "ENSMUST00000360346"; level 2; tag "basic"; tag "TAGENE";
chr11	HAVANA	gene	103109330	103131700	0	+	.	gene_id "ENSMUSG00000140574.1"; gene_type "lncRNA"; gene_name "ENSMUSG00000140574"; level 2;
chr11	HAVANA	exon	103109368	103109495	0	+	.	gene_id "ENSMUSG00000140574.1"; transcript_id "ENSMUST00000360348.1"; gene_type "lncRNA"; gene_name "ENSMUSG00000140574"; transcript_type "lncRNA"; transcript_name "ENSMUST00000360348"; exon_number 1; exon_id "ENSMUSE00001709025.1"; level 2; tag "basic"; tag "TAGENE";
chr11	HAVANA	exon	103109368	103109495	0	+	.	gene_id "ENSMUSG00000140574.1"; transcript_id "ENSMUST00000360347.1"; gene_type "lncRNA"; gene_name "ENSMUSG00000140574"; transcript_type "lncRNA"; transcript_name "ENSMUST00000360347"; exon_number 1; exon_id "ENSMUSE00001709025.1"; level 2; tag "TAGENE";
chr11	HAVANA	transcript	103109368	103129594	0	+	.	gene_id "ENSMUSG00000140574.1"; transcript_id "ENSMUST00000360348.1"; gene_type "lncRNA"; gene_name "ENSMUSG00000140574"; transcript_type "lncRNA"; transcript_name "ENSMUST00000360348"; level 2; tag "basic"; tag "TAGENE";
chr11	HAVANA	transcript	103109368	103129616	0	+	.	gene_id "ENSMUSG00000140574.1"; transcript_id "ENSMUST00000360347.1"; gene_type "lncRNA"; gene_name "ENSMUSG00000140574"; transcript_type "lncRNA"; transcript_name "ENSMUST00000360347"; level 2; tag "TAGENE";
chr11	HAVANA	exon	103109372	103109495	0	+	.	gene_id "ENSMUSG00000140574.1"; transcript_id "ENSMUST00000360344.1"; gene_type "lncRNA"; gene_name "ENSMUSG00000140574"; transcript_type "lncRNA"; transcript_name "ENSMUST00000360344"; exon_number 1; exon_id "ENSMUSE00001709028.1"; level 2; tag "basic"; tag "Ensembl_canonical"; tag "GENCODE_Primary"; tag "TAGENE";
chr11	HAVANA	transcript	103109372	103131700	0	+	.	gene_id "ENSMUSG00000140574.1"; transcript_id "ENSMUST00000360344.1"; gene_type "lncRNA"; gene_name "ENSMUSG00000140574"; transcript_type "lncRNA"; transcript_name "ENSMUST00000360344"; level 2; tag "basic"; tag "Ensembl_canonical"; tag "GENCODE_Primary"; tag "TAGENE";
chr11	HAVANA	exon	103110079	103110240	0	+	.	gene_id "ENSMUSG00000140574.1"; transcript_id "ENSMUST00000360346.1"; gene_type "lncRNA"; gene_name "ENSMUSG00000140574"; transcript_type "lncRNA"; transcript_name "ENSMUST00000360346"; exon_number 2; exon_id "ENSMUSE00001709027.1"; level 2; tag "basic"; tag "TAGENE";
chr11	HAVANA	exon	103110079	103110240	0	+	.	gene_id "ENSMUSG00000140574.1"; transcript_id "ENSMUST00000360348.1"; gene_type "lncRNA"; gene_name "ENSMUSG00000140574"; transcript_type "lncRNA"; transcript_name "ENSMUST00000360348"; exon_number 2; exon_id "ENSMUSE00001709027.1"; level 2; tag "basic"; tag "TAGENE";
chr11	HAVANA	exon	103110079	103110240	0	+	.	gene_id "ENSMUSG00000140574.1"; transcript_id "ENSMUST00000360347.1"; gene_type "lncRNA"; gene_name "ENSMUSG00000140574"; transcript_type "lncRNA"; transcript_name "ENSMUST00000360347"; exon_number 2; exon_id "ENSMUSE00001709027.1"; level 2; tag "TAGENE";
chr11	HAVANA	exon	103110079	103110240	0	+	.	gene_id "ENSMUSG00000140574.1"; transcript_id "ENSMUST00000360344.1"; gene_type "lncRNA"; gene_name "ENSMUSG00000140574"; transcript_type "lncRNA"; transcript_name "ENSMUST00000360344"; exon_number 2; exon_id "ENSMUSE00001709027.1"; level 2; tag "basic"; tag "Ensembl_canonical"; tag "GENCODE_Primary"; tag "TAGENE";
chr11	ENSEMBL_gcm37	exon	103110079	103110240	0.00309457006745043	+	.	gene_id "ENSMUSG00000140574.1"; transcript_id "ENSMUSG00000140574.1_tx_6"; exon_id "chr11_103110079_103110240_+"; exonnum "1"; txlen "719";
chr11	sragcm37_es	exon	103126728	103126928	0.178977946761794	+	.	gene_id "ENSMUSG00000140574.1"; transcript_id "ENSMUSG00000140574.1_tx_2"; exon_id "chr11_103126728_103126928_+"; exonnum "1"; txlen "518";
chr11	HAVANA	exon	103128212	103128487	0	+	.	gene_id "ENSMUSG00000140574.1"; transcript_id "ENSMUST00000360348.1"; gene_type "lncRNA"; gene_name "ENSMUSG00000140574"; transcript_type "lncRNA"; transcript_name "ENSMUST00000360348"; exon_number 3; exon_id "ENSMUSE00001709026.1"; level 2; tag "basic"; tag "TAGENE";
chr11	HAVANA	exon	103128335	103128487	0	+	.	gene_id "ENSMUSG00000140574.1"; transcript_id "ENSMUST00000360345.1"; gene_type "lncRNA"; gene_name "ENSMUSG00000140574"; transcript_type "lncRNA"; transcript_name "ENSMUST00000360345"; exon_number 2; exon_id "ENSMUSE00001709022.1"; level 2; tag "TAGENE";
chr11	HAVANA	exon	103128335	103128487	0	+	.	gene_id "ENSMUSG00000140574.1"; transcript_id "ENSMUST00000360346.1"; gene_type "lncRNA"; gene_name "ENSMUSG00000140574"; transcript_type "lncRNA"; transcript_name "ENSMUST00000360346"; exon_number 3; exon_id "ENSMUSE00001709022.1"; level 2; tag "basic"; tag "TAGENE";
chr11	ENSEMBL_gcm37	exon	103128335	103128487	0.178977946761794	+	.	gene_id "ENSMUSG00000140574.1"; transcript_id "ENSMUSG00000140574.1_tx_2"; exon_id "chr11_103128335_103128487_+"; exonnum "2"; txlen "518";
chr11	HAVANA	exon	103129431	103129594	0	+	.	gene_id "ENSMUSG00000140574.1"; transcript_id "ENSMUST00000360348.1"; gene_type "lncRNA"; gene_name "ENSMUSG00000140574"; transcript_type "lncRNA"; transcript_name "ENSMUST00000360348"; exon_number 4; exon_id "ENSMUSE00001709029.1"; level 2; tag "basic"; tag "TAGENE";
chr11	ENSEMBL_gcm37	exon	103129431	103129594	0.178977946761794	+	.	gene_id "ENSMUSG00000140574.1"; transcript_id "ENSMUSG00000140574.1_tx_2"; exon_id "chr11_103129431_103129594_+"; exonnum "3"; txlen "518";
chr11	HAVANA	exon	103129431	103129616	0	+	.	gene_id "ENSMUSG00000140574.1"; transcript_id "ENSMUST00000360345.1"; gene_type "lncRNA"; gene_name "ENSMUSG00000140574"; transcript_type "lncRNA"; transcript_name "ENSMUST00000360345"; exon_number 3; exon_id "ENSMUSE00001709023.1"; level 2; tag "TAGENE";
chr11	HAVANA	exon	103129431	103129616	0	+	.	gene_id "ENSMUSG00000140574.1"; transcript_id "ENSMUST00000360346.1"; gene_type "lncRNA"; gene_name "ENSMUSG00000140574"; transcript_type "lncRNA"; transcript_name "ENSMUST00000360346"; exon_number 4; exon_id "ENSMUSE00001709023.1"; level 2; tag "basic"; tag "TAGENE";
chr11	HAVANA	exon	103129431	103129616	0	+	.	gene_id "ENSMUSG00000140574.1"; transcript_id "ENSMUST00000360347.1"; gene_type "lncRNA"; gene_name "ENSMUSG00000140574"; transcript_type "lncRNA"; transcript_name "ENSMUST00000360347"; exon_number 3; exon_id "ENSMUSE00001709023.1"; level 2; tag "TAGENE";
chr11	HAVANA	exon	103131331	103131700	0	+	.	gene_id "ENSMUSG00000140574.1"; transcript_id "ENSMUST00000360344.1"; gene_type "lncRNA"; gene_name "ENSMUSG00000140574"; transcript_type "lncRNA"; transcript_name "ENSMUST00000360344"; exon_number 3; exon_id "ENSMUSE00001709021.1"; level 2; tag "basic"; tag "Ensembl_canonical"; tag "GENCODE_Primary"; tag "TAGENE";
chr11	sragcm37_mid	exon	103151109	103151258	0.00309457006745043	+	.	gene_id "ENSMUSG00000140574.1"; transcript_id "ENSMUSG00000140574.1_tx_6"; exon_id "chr11_103151109_103151258_+"; exonnum "2"; txlen "719";
chr11	sragcm37_mid	exon	103151616	103151718	0.00309457006745043	+	.	gene_id "ENSMUSG00000140574.1"; transcript_id "ENSMUSG00000140574.1_tx_6"; exon_id "chr11_103151616_103151718_+"; exonnum "3"; txlen "719";
chr11	sragcm37_ss	exon	103152076	103152379	0.00309457006745043	+	.	gene_id "ENSMUSG00000140574.1"; transcript_id "ENSMUSG00000140574.1_tx_6"; exon_id "chr11_103152076_103152379_+"; exonnum "4"; txlen "719";
chr11	HAVANA	exon	103159665	103159864	0	+	.	gene_id "ENSMUSG00000126101.1"; transcript_id "ENSMUST00000274392.1"; gene_type "lncRNA"; gene_name "ENSMUSG00000126101"; transcript_type "lncRNA"; transcript_name "ENSMUST00000274392"; exon_number 1; exon_id "ENSMUSE00001543804.1"; level 2; tag "basic"; tag "Ensembl_canonical"; tag "GENCODE_Primary"; tag "TAGENE";
chr11	HAVANA	gene	103159665	103160479	0	+	.	gene_id "ENSMUSG00000126101.1"; gene_type "lncRNA"; gene_name "ENSMUSG00000126101"; level 2;
chr11	HAVANA	transcript	103159665	103160479	0	+	.	gene_id "ENSMUSG00000126101.1"; transcript_id "ENSMUST00000274392.1"; gene_type "lncRNA"; gene_name "ENSMUSG00000126101"; transcript_type "lncRNA"; transcript_name "ENSMUST00000274392"; level 2; tag "basic"; tag "Ensembl_canonical"; tag "GENCODE_Primary"; tag "TAGENE";
chr11	HAVANA	exon	103160303	103160479	0	+	.	gene_id "ENSMUSG00000126101.1"; transcript_id "ENSMUST00000274392.1"; gene_type "lncRNA"; gene_name "ENSMUSG00000126101"; transcript_type "lncRNA"; transcript_name "ENSMUST00000274392"; exon_number 2; exon_id "ENSMUSE00001543803.1"; level 2; tag "basic"; tag "Ensembl_canonical"; tag "GENCODE_Primary"; tag "TAGENE";
chr11	HAVANA	exon	103166812	103166895	0	+	.	gene_id "ENSMUSG00000140184.1"; transcript_id "ENSMUST00000358255.1"; gene_type "lncRNA"; gene_name "ENSMUSG00000140184"; transcript_type "lncRNA"; transcript_name "ENSMUST00000358255"; exon_number 1; exon_id "ENSMUSE00001704883.1"; level 2; tag "basic"; tag "Ensembl_canonical"; tag "GENCODE_Primary"; tag "TAGENE";
chr11	HAVANA	gene	103166812	103171492	0	+	.	gene_id "ENSMUSG00000140184.1"; gene_type "lncRNA"; gene_name "ENSMUSG00000140184"; level 2;
chr11	HAVANA	transcript	103166812	103171492	0	+	.	gene_id "ENSMUSG00000140184.1"; transcript_id "ENSMUST00000358255.1"; gene_type "lncRNA"; gene_name "ENSMUSG00000140184"; transcript_type "lncRNA"; transcript_name "ENSMUST00000358255"; level 2; tag "basic"; tag "Ensembl_canonical"; tag "GENCODE_Primary"; tag "TAGENE";
chr11	HAVANA	exon	103171256	103171492	0	+	.	gene_id "ENSMUSG00000140184.1"; transcript_id "ENSMUST00000358255.1"; gene_type "lncRNA"; gene_name "ENSMUSG00000140184"; transcript_type "lncRNA"; transcript_name "ENSMUST00000358255"; exon_number 2; exon_id "ENSMUSE00001704884.1"; level 2; tag "basic"; tag "Ensembl_canonical"; tag "GENCODE_Primary"; tag "TAGENE";
chr11	sragcm37_es	exon	103215116	103215284	0.0693304992270683	+	.	gene_id "sragcm37_gene_21156"; transcript_id "sragcm37_gene_21156_tx_1"; exon_id "chr11_103215116_103215284_+"; exonnum "1"; txlen "720";
chr11	sragcm37_mid	exon	103216085	103216294	0.0693304992270683	+	.	gene_id "sragcm37_gene_21156"; transcript_id "sragcm37_gene_21156_tx_1"; exon_id "chr11_103216085_103216294_+"; exonnum "2"; txlen "720";
chr11	sragcm37_ss	exon	103216517	103216857	0.0693304992270683	+	.	gene_id "sragcm37_gene_21156"; transcript_id "sragcm37_gene_21156_tx_1"; exon_id "chr11_103216517_103216857_+"; exonnum "3"; txlen "720";
chr11	HAVANA	exon	103235578	103235745	0	+	.	gene_id "ENSMUSG00000085887.4"; transcript_id "ENSMUST00000348957.1"; gene_type "lncRNA"; gene_name "Arhgap27os3"; transcript_type "lncRNA"; transcript_name "Arhgap27os3-204"; exon_number 1; exon_id "ENSMUSE00001687074.1"; level 2; mgi_id "MGI:3650159"; tag "TAGENE"; havana_gene "OTTMUSG00000003073.1";
chr11	HAVANA	transcript	103235578	103238093	0	+	.	gene_id "ENSMUSG00000085887.4"; transcript_id "ENSMUST00000348957.1"; gene_type "lncRNA"; gene_name "Arhgap27os3"; transcript_type "lncRNA"; transcript_name "Arhgap27os3-204"; level 2; mgi_id "MGI:3650159"; tag "TAGENE"; havana_gene "OTTMUSG00000003073.1";
chr11	HAVANA	gene	103235578	103240950	0	+	.	gene_id "ENSMUSG00000085887.4"; gene_type "lncRNA"; gene_name "Arhgap27os3"; level 2; mgi_id "MGI:3650159"; havana_gene "OTTMUSG00000003073.1";
chr11	HAVANA	exon	103235579	103235745	0	+	.	gene_id "ENSMUSG00000085887.4"; transcript_id "ENSMUST00000124462.3"; gene_type "lncRNA"; gene_name "Arhgap27os3"; transcript_type "lncRNA"; transcript_name "Arhgap27os3-201"; exon_number 1; exon_id "ENSMUSE00000806701.2"; level 2; transcript_support_level "1"; mgi_id "MGI:3650159"; tag "basic"; tag "Ensembl_canonical"; tag "GENCODE_Primary"; havana_gene "OTTMUSG00000003073.1"; havana_transcript "OTTMUST00000006325.1";
chr11	ENSEMBL_gcm37	exon	103235579	103235745	2.32510565717749	+	.	gene_id "ENSMUSG00000085887.4"; transcript_id "ENSMUSG00000085887.4_tx_1"; exon_id "chr11_103235579_103235745_+"; exonnum "1"; txlen "1556";
chr11	ENSEMBL_gcm37	exon	103235579	103235745	2.28289846011287	+	.	gene_id "ENSMUSG00000085887.4"; transcript_id "ENSMUSG00000085887.4_tx_2"; exon_id "chr11_103235579_103235745_+"; exonnum "1"; txlen "1624";
chr11	ENSEMBL_gcm37	exon	103235579	103235745	1.29520752045205	+	.	gene_id "ENSMUSG00000085887.4"; transcript_id "ENSMUSG00000085887.4_tx_5"; exon_id "chr11_103235579_103235745_+"; exonnum "1"; txlen "1508";
chr11	ENSEMBL_gcm37	exon	103235579	103235745	0.269680690365774	+	.	gene_id "ENSMUSG00000085887.4"; transcript_id "ENSMUSG00000085887.4_tx_7"; exon_id "chr11_103235579_103235745_+"; exonnum "1"; txlen "1433";
chr11	HAVANA	transcript	103235579	103240950	0	+	.	gene_id "ENSMUSG00000085887.4"; transcript_id "ENSMUST00000124462.3"; gene_type "lncRNA"; gene_name "Arhgap27os3"; transcript_type "lncRNA"; transcript_name "Arhgap27os3-201"; level 2; transcript_support_level "1"; mgi_id "MGI:3650159"; tag "basic"; tag "Ensembl_canonical"; tag "GENCODE_Primary"; havana_gene "OTTMUSG00000003073.1"; havana_transcript "OTTMUST00000006325.1";
chr11	HAVANA	exon	103235580	103235745	0	+	.	gene_id "ENSMUSG00000085887.4"; transcript_id "ENSMUST00000348955.1"; gene_type "lncRNA"; gene_name "Arhgap27os3"; transcript_type "lncRNA"; transcript_name "Arhgap27os3-202"; exon_number 1; exon_id "ENSMUSE00001687076.1"; level 2; mgi_id "MGI:3650159"; tag "TAGENE"; havana_gene "OTTMUSG00000003073.1";
chr11	HAVANA	exon	103235580	103235745	0	+	.	gene_id "ENSMUSG00000085887.4"; transcript_id "ENSMUST00000348956.1"; gene_type "lncRNA"; gene_name "Arhgap27os3"; transcript_type "lncRNA"; transcript_name "Arhgap27os3-203"; exon_number 1; exon_id "ENSMUSE00001687076.1"; level 2; mgi_id "MGI:3650159"; tag "TAGENE"; havana_gene "OTTMUSG00000003073.1";
chr11	HAVANA	transcript	103235580	103238095	0	+	.	gene_id "ENSMUSG00000085887.4"; transcript_id "ENSMUST00000348955.1"; gene_type "lncRNA"; gene_name "Arhgap27os3"; transcript_type "lncRNA"; transcript_name "Arhgap27os3-202"; level 2; mgi_id "MGI:3650159"; tag "TAGENE"; havana_gene "OTTMUSG00000003073.1";
chr11	HAVANA	transcript	103235580	103238095	0	+	.	gene_id "ENSMUSG00000085887.4"; transcript_id "ENSMUST00000348956.1"; gene_type "lncRNA"; gene_name "Arhgap27os3"; transcript_type "lncRNA"; transcript_name "Arhgap27os3-203"; level 2; mgi_id "MGI:3650159"; tag "TAGENE"; havana_gene "OTTMUSG00000003073.1";
chr11	HAVANA	exon	103236068	103236183	0	+	.	gene_id "ENSMUSG00000085887.4"; transcript_id "ENSMUST00000348956.1"; gene_type "lncRNA"; gene_name "Arhgap27os3"; transcript_type "lncRNA"; transcript_name "Arhgap27os3-203"; exon_number 2; exon_id "ENSMUSE00001687077.1"; level 2; mgi_id "MGI:3650159"; tag "TAGENE"; havana_gene "OTTMUSG00000003073.1";
chr11	ENSEMBL_gcm37	exon	103236068	103236183	2.28289846011287	+	.	gene_id "ENSMUSG00000085887.4"; transcript_id "ENSMUSG00000085887.4_tx_2"; exon_id "chr11_103236068_103236183_+"; exonnum "2"; txlen "1624";
chr11	ENSEMBL_gcm37	exon	103236068	103236183	0.269680690365774	+	.	gene_id "ENSMUSG00000085887.4"; transcript_id "ENSMUSG00000085887.4_tx_7"; exon_id "chr11_103236068_103236183_+"; exonnum "2"; txlen "1433";
chr11	HAVANA	exon	103236242	103236289	0	+	.	gene_id "ENSMUSG00000085887.4"; transcript_id "ENSMUST00000348957.1"; gene_type "lncRNA"; gene_name "Arhgap27os3"; transcript_type "lncRNA"; transcript_name "Arhgap27os3-204"; exon_number 2; exon_id "ENSMUSE00000842769.2"; level 2; mgi_id "MGI:3650159"; tag "TAGENE"; havana_gene "OTTMUSG00000003073.1";
chr11	HAVANA	exon	103236242	103236289	0	+	.	gene_id "ENSMUSG00000085887.4"; transcript_id "ENSMUST00000124462.3"; gene_type "lncRNA"; gene_name "Arhgap27os3"; transcript_type "lncRNA"; transcript_name "Arhgap27os3-201"; exon_number 2; exon_id "ENSMUSE00000842769.2"; level 2; transcript_support_level "1"; mgi_id "MGI:3650159"; tag "basic"; tag "Ensembl_canonical"; tag "GENCODE_Primary"; havana_gene "OTTMUSG00000003073.1"; havana_transcript "OTTMUST00000006325.1";
chr11	HAVANA	exon	103236242	103236289	0	+	.	gene_id "ENSMUSG00000085887.4"; transcript_id "ENSMUST00000348955.1"; gene_type "lncRNA"; gene_name "Arhgap27os3"; transcript_type "lncRNA"; transcript_name "Arhgap27os3-202"; exon_number 2; exon_id "ENSMUSE00000842769.2"; level 2; mgi_id "MGI:3650159"; tag "TAGENE"; havana_gene "OTTMUSG00000003073.1";
chr11	ENSEMBL_gcm37	exon	103236242	103236289	2.32510565717749	+	.	gene_id "ENSMUSG00000085887.4"; transcript_id "ENSMUSG00000085887.4_tx_1"; exon_id "chr11_103236242_103236289_+"; exonnum "2"; txlen "1556";
chr11	HAVANA	exon	103237681	103237871	0	+	.	gene_id "ENSMUSG00000085887.4"; transcript_id "ENSMUST00000348957.1"; gene_type "lncRNA"; gene_name "Arhgap27os3"; transcript_type "lncRNA"; transcript_name "Arhgap27os3-204"; exon_number 3; exon_id "ENSMUSE00000759494.2"; level 2; mgi_id "MGI:3650159"; tag "TAGENE"; havana_gene "OTTMUSG00000003073.1";
chr11	HAVANA	exon	103237681	103237871	0	+	.	gene_id "ENSMUSG00000085887.4"; transcript_id "ENSMUST00000124462.3"; gene_type "lncRNA"; gene_name "Arhgap27os3"; transcript_type "lncRNA"; transcript_name "Arhgap27os3-201"; exon_number 3; exon_id "ENSMUSE00000759494.2"; level 2; transcript_support_level "1"; mgi_id "MGI:3650159"; tag "basic"; tag "Ensembl_canonical"; tag "GENCODE_Primary"; havana_gene "OTTMUSG00000003073.1"; havana_transcript "OTTMUST00000006325.1";
chr11	ENSEMBL_gcm37	exon	103237681	103237871	2.32510565717749	+	.	gene_id "ENSMUSG00000085887.4"; transcript_id "ENSMUSG00000085887.4_tx_1"; exon_id "chr11_103237681_103237871_+"; exonnum "3"; txlen "1556";
chr11	ENSEMBL_gcm37	exon	103237681	103237871	2.28289846011287	+	.	gene_id "ENSMUSG00000085887.4"; transcript_id "ENSMUSG00000085887.4_tx_2"; exon_id "chr11_103237681_103237871_+"; exonnum "3"; txlen "1624";
chr11	ENSEMBL_gcm37	exon	103237681	103237871	1.29520752045205	+	.	gene_id "ENSMUSG00000085887.4"; transcript_id "ENSMUSG00000085887.4_tx_5"; exon_id "chr11_103237681_103237871_+"; exonnum "2"; txlen "1508";
chr11	HAVANA	exon	103237681	103238095	0	+	.	gene_id "ENSMUSG00000085887.4"; transcript_id "ENSMUST00000348955.1"; gene_type "lncRNA"; gene_name "Arhgap27os3"; transcript_type "lncRNA"; transcript_name "Arhgap27os3-202"; exon_number 3; exon_id "ENSMUSE00001687075.1"; level 2; mgi_id "MGI:3650159"; tag "TAGENE"; havana_gene "OTTMUSG00000003073.1";
chr11	HAVANA	exon	103237681	103238095	0	+	.	gene_id "ENSMUSG00000085887.4"; transcript_id "ENSMUST00000348956.1"; gene_type "lncRNA"; gene_name "Arhgap27os3"; transcript_type "lncRNA"; transcript_name "Arhgap27os3-203"; exon_number 3; exon_id "ENSMUSE00001687075.1"; level 2; mgi_id "MGI:3650159"; tag "TAGENE"; havana_gene "OTTMUSG00000003073.1";
chr11	HAVANA	exon	103237948	103238093	0	+	.	gene_id "ENSMUSG00000085887.4"; transcript_id "ENSMUST00000348957.1"; gene_type "lncRNA"; gene_name "Arhgap27os3"; transcript_type "lncRNA"; transcript_name "Arhgap27os3-204"; exon_number 4; exon_id "ENSMUSE00001687073.1"; level 2; mgi_id "MGI:3650159"; tag "TAGENE"; havana_gene "OTTMUSG00000003073.1";
chr11	HAVANA	exon	103238628	103240950	0	+	.	gene_id "ENSMUSG00000085887.4"; transcript_id "ENSMUST00000124462.3"; gene_type "lncRNA"; gene_name "Arhgap27os3"; transcript_type "lncRNA"; transcript_name "Arhgap27os3-201"; exon_number 4; exon_id "ENSMUSE00000733130.3"; level 2; transcript_support_level "1"; mgi_id "MGI:3650159"; tag "basic"; tag "Ensembl_canonical"; tag "GENCODE_Primary"; havana_gene "OTTMUSG00000003073.1"; havana_transcript "OTTMUST00000006325.1";
chr11	sragcm37_ss	exon	103239703	103240852	2.32510565717749	+	.	gene_id "ENSMUSG00000085887.4"; transcript_id "ENSMUSG00000085887.4_tx_1"; exon_id "chr11_103239703_103240852_+"; exonnum "4"; txlen "1556";
chr11	sragcm37_ss	exon	103239703	103240852	2.28289846011287	+	.	gene_id "ENSMUSG00000085887.4"; transcript_id "ENSMUSG00000085887.4_tx_2"; exon_id "chr11_103239703_103240852_+"; exonnum "4"; txlen "1624";
chr11	sragcm37_ss	exon	103239703	103240852	1.29520752045205	+	.	gene_id "ENSMUSG00000085887.4"; transcript_id "ENSMUSG00000085887.4_tx_5"; exon_id "chr11_103239703_103240852_+"; exonnum "3"; txlen "1508";
chr11	sragcm37_ss	exon	103239703	103240852	0.269680690365774	+	.	gene_id "ENSMUSG00000085887.4"; transcript_id "ENSMUSG00000085887.4_tx_7"; exon_id "chr11_103239703_103240852_+"; exonnum "3"; txlen "1433";
chr11	HAVANA	exon	103246502	103246687	0	+	.	gene_id "ENSMUSG00000085360.3"; transcript_id "ENSMUST00000123812.3"; gene_type "lncRNA"; gene_name "Arhgap27os2"; transcript_type "lncRNA"; transcript_name "Arhgap27os2-201"; exon_number 1; exon_id "ENSMUSE00001513315.1"; level 2; transcript_support_level "1"; mgi_id "MGI:3650160"; tag "basic"; tag "Ensembl_canonical"; tag "GENCODE_Primary"; tag "TAGENE"; havana_gene "OTTMUSG00000003071.1"; havana_transcript "OTTMUST00000006315.1";
chr11	HAVANA	gene	103246502	103251918	0	+	.	gene_id "ENSMUSG00000085360.3"; gene_type "lncRNA"; gene_name "Arhgap27os2"; level 2; mgi_id "MGI:3650160"; havana_gene "OTTMUSG00000003071.1";
chr11	HAVANA	transcript	103246502	103251918	0	+	.	gene_id "ENSMUSG00000085360.3"; transcript_id "ENSMUST00000123812.3"; gene_type "lncRNA"; gene_name "Arhgap27os2"; transcript_type "lncRNA"; transcript_name "Arhgap27os2-201"; level 2; transcript_support_level "1"; mgi_id "MGI:3650160"; tag "basic"; tag "Ensembl_canonical"; tag "GENCODE_Primary"; tag "TAGENE"; havana_gene "OTTMUSG00000003071.1"; havana_transcript "OTTMUST00000006315.1";
chr11	sragcm37_es	exon	103249300	103249518	4.94231572475181	+	.	gene_id "ENSMUSG00000085360.3"; transcript_id "ENSMUSG00000085360.3_tx_2"; exon_id "chr11_103249300_103249518_+"; exonnum "1"; txlen "1448";
chr11	HAVANA	exon	103250690	103251918	0	+	.	gene_id "ENSMUSG00000085360.3"; transcript_id "ENSMUST00000123812.3"; gene_type "lncRNA"; gene_name "Arhgap27os2"; transcript_type "lncRNA"; transcript_name "Arhgap27os2-201"; exon_number 2; exon_id "ENSMUSE00001513314.1"; level 2; transcript_support_level "1"; mgi_id "MGI:3650160"; tag "basic"; tag "Ensembl_canonical"; tag "GENCODE_Primary"; tag "TAGENE"; havana_gene "OTTMUSG00000003071.1"; havana_transcript "OTTMUST00000006315.1";
chr11	ENSEMBL_gcm37	exon	103250690	103251918	4.94231572475181	+	.	gene_id "ENSMUSG00000085360.3"; transcript_id "ENSMUSG00000085360.3_tx_2"; exon_id "chr11_103250690_103251918_+"; exonnum "2"; txlen "1448";
chr11	HAVANA	exon	103253481	103253715	0	+	.	gene_id "ENSMUSG00000085733.3"; transcript_id "ENSMUST00000326073.1"; gene_type "lncRNA"; gene_name "Arhgap27os1"; transcript_type "lncRNA"; transcript_name "Arhgap27os1-202"; exon_number 1; exon_id "ENSMUSE00001642662.1"; level 2; mgi_id "MGI:3705097"; tag "basic"; tag "Ensembl_canonical"; tag "GENCODE_Primary"; tag "TAGENE"; havana_gene "OTTMUSG00000003014.1";
chr11	HAVANA	gene	103253481	103255477	0	+	.	gene_id "ENSMUSG00000085733.3"; gene_type "lncRNA"; gene_name "Arhgap27os1"; level 2; mgi_id "MGI:3705097"; havana_gene "OTTMUSG00000003014.1";
chr11	HAVANA	transcript	103253481	103255477	0	+	.	gene_id "ENSMUSG00000085733.3"; transcript_id "ENSMUST00000326073.1"; gene_type "lncRNA"; gene_name "Arhgap27os1"; transcript_type "lncRNA"; transcript_name "Arhgap27os1-202"; level 2; mgi_id "MGI:3705097"; tag "basic"; tag "Ensembl_canonical"; tag "GENCODE_Primary"; tag "TAGENE"; havana_gene "OTTMUSG00000003014.1";
chr11	HAVANA	exon	103254039	103254627	0	+	.	gene_id "ENSMUSG00000085733.3"; transcript_id "ENSMUST00000130556.2"; gene_type "lncRNA"; gene_name "Arhgap27os1"; transcript_type "lncRNA"; transcript_name "Arhgap27os1-201"; exon_number 1; exon_id "ENSMUSE00000733031.2"; level 2; transcript_support_level "1"; mgi_id "MGI:3705097"; tag "basic"; havana_gene "OTTMUSG00000003014.1"; havana_transcript "OTTMUST00000006189.1";
chr11	HAVANA	transcript	103254039	103255477	0	+	.	gene_id "ENSMUSG00000085733.3"; transcript_id "ENSMUST00000130556.2"; gene_type "lncRNA"; gene_name "Arhgap27os1"; transcript_type "lncRNA"; transcript_name "Arhgap27os1-201"; level 2; transcript_support_level "1"; mgi_id "MGI:3705097"; tag "basic"; havana_gene "OTTMUSG00000003014.1"; havana_transcript "OTTMUST00000006189.1";
chr11	HAVANA	exon	103254370	103254627	0	+	.	gene_id "ENSMUSG00000085733.3"; transcript_id "ENSMUST00000326073.1"; gene_type "lncRNA"; gene_name "Arhgap27os1"; transcript_type "lncRNA"; transcript_name "Arhgap27os1-202"; exon_number 2; exon_id "ENSMUSE00001642661.1"; level 2; mgi_id "MGI:3705097"; tag "basic"; tag "Ensembl_canonical"; tag "GENCODE_Primary"; tag "TAGENE"; havana_gene "OTTMUSG00000003014.1";
chr11	HAVANA	exon	103255144	103255477	0	+	.	gene_id "ENSMUSG00000085733.3"; transcript_id "ENSMUST00000326073.1"; gene_type "lncRNA"; gene_name "Arhgap27os1"; transcript_type "lncRNA"; transcript_name "Arhgap27os1-202"; exon_number 3; exon_id "ENSMUSE00000808780.2"; level 2; mgi_id "MGI:3705097"; tag "basic"; tag "Ensembl_canonical"; tag "GENCODE_Primary"; tag "TAGENE"; havana_gene "OTTMUSG00000003014.1";
chr11	HAVANA	exon	103255144	103255477	0	+	.	gene_id "ENSMUSG00000085733.3"; transcript_id "ENSMUST00000130556.2"; gene_type "lncRNA"; gene_name "Arhgap27os1"; transcript_type "lncRNA"; transcript_name "Arhgap27os1-201"; exon_number 2; exon_id "ENSMUSE00000808780.2"; level 2; transcript_support_level "1"; mgi_id "MGI:3705097"; tag "basic"; havana_gene "OTTMUSG00000003014.1"; havana_transcript "OTTMUST00000006189.1";
chr11	HAVANA	exon	103303592	103303663	0	+	.	gene_id "ENSMUSG00000110636.4"; transcript_id "ENSMUST00000310725.1"; gene_type "lncRNA"; gene_name "Gm39397"; transcript_type "lncRNA"; transcript_name "Gm39397-205"; exon_number 1; exon_id "ENSMUSE00001613785.1"; level 2; mgi_id "MGI:5622282"; tag "TAGENE"; havana_gene "OTTMUSG00000062227.1";
chr11	HAVANA	transcript	103303592	103312870	0	+	.	gene_id "ENSMUSG00000110636.4"; transcript_id "ENSMUST00000310725.1"; gene_type "lncRNA"; gene_name "Gm39397"; transcript_type "lncRNA"; transcript_name "Gm39397-205"; level 2; mgi_id "MGI:5622282"; tag "TAGENE"; havana_gene "OTTMUSG00000062227.1";
chr11	HAVANA	gene	103303592	103345549	0	+	.	gene_id "ENSMUSG00000110636.4"; gene_type "lncRNA"; gene_name "Gm39397"; level 2; mgi_id "MGI:5622282"; havana_gene "OTTMUSG00000062227.1";
chr11	HAVANA	exon	103303607	103303663	0	+	.	gene_id "ENSMUSG00000110636.4"; transcript_id "ENSMUST00000212331.4"; gene_type "lncRNA"; gene_name "Gm39397"; transcript_type "lncRNA"; transcript_name "Gm39397-201"; exon_number 1; exon_id "ENSMUSE00001613774.1"; level 2; transcript_support_level "5"; mgi_id "MGI:5622282"; tag "RNA_Seq_supported_only"; tag "basic"; tag "TAGENE"; havana_gene "OTTMUSG00000062227.1"; havana_transcript "OTTMUST00000151824.1";
chr11	HAVANA	transcript	103303607	103312888	0	+	.	gene_id "ENSMUSG00000110636.4"; transcript_id "ENSMUST00000212331.4"; gene_type "lncRNA"; gene_name "Gm39397"; transcript_type "lncRNA"; transcript_name "Gm39397-201"; level 2; transcript_support_level "5"; mgi_id "MGI:5622282"; tag "RNA_Seq_supported_only"; tag "basic"; tag "TAGENE"; havana_gene "OTTMUSG00000062227.1"; havana_transcript "OTTMUST00000151824.1";
chr11	HAVANA	exon	103303608	103303663	0	+	.	gene_id "ENSMUSG00000110636.4"; transcript_id "ENSMUST00000245584.2"; gene_type "lncRNA"; gene_name "Gm39397"; transcript_type "lncRNA"; transcript_name "Gm39397-202"; exon_number 1; exon_id "ENSMUSE00001613769.1"; level 2; mgi_id "MGI:5622282"; tag "basic"; tag "TAGENE"; havana_gene "OTTMUSG00000062227.1";
chr11	HAVANA	transcript	103303608	103312870	0	+	.	gene_id "ENSMUSG00000110636.4"; transcript_id "ENSMUST00000245584.2"; gene_type "lncRNA"; gene_name "Gm39397"; transcript_type "lncRNA"; transcript_name "Gm39397-202"; level 2; mgi_id "MGI:5622282"; tag "basic"; tag "TAGENE"; havana_gene "OTTMUSG00000062227.1";
chr11	HAVANA	exon	103303609	103303663	0	+	.	gene_id "ENSMUSG00000110636.4"; transcript_id "ENSMUST00000310726.1"; gene_type "lncRNA"; gene_name "Gm39397"; transcript_type "lncRNA"; transcript_name "Gm39397-206"; exon_number 1; exon_id "ENSMUSE00001613773.1"; level 2; mgi_id "MGI:5622282"; tag "TAGENE"; havana_gene "OTTMUSG00000062227.1";
chr11	HAVANA	transcript	103303609	103312868	0	+	.	gene_id "ENSMUSG00000110636.4"; transcript_id "ENSMUST00000310726.1"; gene_type "lncRNA"; gene_name "Gm39397"; transcript_type "lncRNA"; transcript_name "Gm39397-206"; level 2; mgi_id "MGI:5622282"; tag "TAGENE"; havana_gene "OTTMUSG00000062227.1";
chr11	HAVANA	exon	103303616	103303663	0	+	.	gene_id "ENSMUSG00000110636.4"; transcript_id "ENSMUST00000310727.1"; gene_type "lncRNA"; gene_name "Gm39397"; transcript_type "lncRNA"; transcript_name "Gm39397-207"; exon_number 1; exon_id "ENSMUSE00001613767.1"; level 2; mgi_id "MGI:5622282"; tag "TAGENE"; havana_gene "OTTMUSG00000062227.1";
chr11	HAVANA	exon	103303616	103303663	0	+	.	gene_id "ENSMUSG00000110636.4"; transcript_id "ENSMUST00000310728.1"; gene_type "lncRNA"; gene_name "Gm39397"; transcript_type "lncRNA"; transcript_name "Gm39397-208"; exon_number 1; exon_id "ENSMUSE00001613767.1"; level 2; mgi_id "MGI:5622282"; tag "TAGENE"; havana_gene "OTTMUSG00000062227.1";
chr11	HAVANA	exon	103303616	103303663	0	+	.	gene_id "ENSMUSG00000110636.4"; transcript_id "ENSMUST00000310723.1"; gene_type "lncRNA"; gene_name "Gm39397"; transcript_type "lncRNA"; transcript_name "Gm39397-203"; exon_number 1; exon_id "ENSMUSE00001613767.1"; level 2; mgi_id "MGI:5622282"; tag "basic"; tag "Ensembl_canonical"; tag "GENCODE_Primary"; tag "TAGENE"; havana_gene "OTTMUSG00000062227.1";
chr11	HAVANA	transcript	103303616	103312868	0	+	.	gene_id "ENSMUSG00000110636.4"; transcript_id "ENSMUST00000310727.1"; gene_type "lncRNA"; gene_name "Gm39397"; transcript_type "lncRNA"; transcript_name "Gm39397-207"; level 2; mgi_id "MGI:5622282"; tag "TAGENE"; havana_gene "OTTMUSG00000062227.1";
chr11	HAVANA	transcript	103303616	103312868	0	+	.	gene_id "ENSMUSG00000110636.4"; transcript_id "ENSMUST00000310728.1"; gene_type "lncRNA"; gene_name "Gm39397"; transcript_type "lncRNA"; transcript_name "Gm39397-208"; level 2; mgi_id "MGI:5622282"; tag "TAGENE"; havana_gene "OTTMUSG00000062227.1";
chr11	HAVANA	transcript	103303616	103340898	0	+	.	gene_id "ENSMUSG00000110636.4"; transcript_id "ENSMUST00000310723.1"; gene_type "lncRNA"; gene_name "Gm39397"; transcript_type "lncRNA"; transcript_name "Gm39397-203"; level 2; mgi_id "MGI:5622282"; tag "basic"; tag "Ensembl_canonical"; tag "GENCODE_Primary"; tag "TAGENE"; havana_gene "OTTMUSG00000062227.1";
chr11	HAVANA	exon	103303623	103303663	0	+	.	gene_id "ENSMUSG00000110636.4"; transcript_id "ENSMUST00000310730.1"; gene_type "lncRNA"; gene_name "Gm39397"; transcript_type "lncRNA"; transcript_name "Gm39397-209"; exon_number 1; exon_id "ENSMUSE00001613786.1"; level 2; mgi_id "MGI:5622282"; tag "TAGENE"; havana_gene "OTTMUSG00000062227.1";
chr11	HAVANA	transcript	103303623	103312868	0	+	.	gene_id "ENSMUSG00000110636.4"; transcript_id "ENSMUST00000310730.1"; gene_type "lncRNA"; gene_name "Gm39397"; transcript_type "lncRNA"; transcript_name "Gm39397-209"; level 2; mgi_id "MGI:5622282"; tag "TAGENE"; havana_gene "OTTMUSG00000062227.1";
chr11	HAVANA	exon	103303624	103303663	0	+	.	gene_id "ENSMUSG00000110636.4"; transcript_id "ENSMUST00000310731.1"; gene_type "lncRNA"; gene_name "Gm39397"; transcript_type "lncRNA"; transcript_name "Gm39397-210"; exon_number 1; exon_id "ENSMUSE00001613780.1"; level 2; mgi_id "MGI:5622282"; tag "basic"; tag "TAGENE"; havana_gene "OTTMUSG00000062227.1";
chr11	HAVANA	transcript	103303624	103312868	0	+	.	gene_id "ENSMUSG00000110636.4"; transcript_id "ENSMUST00000310731.1"; gene_type "lncRNA"; gene_name "Gm39397"; transcript_type "lncRNA"; transcript_name "Gm39397-210"; level 2; mgi_id "MGI:5622282"; tag "basic"; tag "TAGENE"; havana_gene "OTTMUSG00000062227.1";
chr11	HAVANA	exon	103303630	103303663	0	+	.	gene_id "ENSMUSG00000110636.4"; transcript_id "ENSMUST00000310732.1"; gene_type "lncRNA"; gene_name "Gm39397"; transcript_type "lncRNA"; transcript_name "Gm39397-211"; exon_number 1; exon_id "ENSMUSE00001613784.1"; level 2; mgi_id "MGI:5622282"; tag "basic"; tag "TAGENE"; havana_gene "OTTMUSG00000062227.1";
chr11	HAVANA	transcript	103303630	103312868	0	+	.	gene_id "ENSMUSG00000110636.4"; transcript_id "ENSMUST00000310732.1"; gene_type "lncRNA"; gene_name "Gm39397"; transcript_type "lncRNA"; transcript_name "Gm39397-211"; level 2; mgi_id "MGI:5622282"; tag "basic"; tag "TAGENE"; havana_gene "OTTMUSG00000062227.1";
chr11	HAVANA	exon	103304088	103304252	0	+	.	gene_id "ENSMUSG00000110636.4"; transcript_id "ENSMUST00000212331.4"; gene_type "lncRNA"; gene_name "Gm39397"; transcript_type "lncRNA"; transcript_name "Gm39397-201"; exon_number 2; exon_id "ENSMUSE00001482820.1"; level 2; transcript_support_level "5"; mgi_id "MGI:5622282"; tag "RNA_Seq_supported_only"; tag "basic"; tag "TAGENE"; havana_gene "OTTMUSG00000062227.1"; havana_transcript "OTTMUST00000151824.1";
chr11	HAVANA	exon	103304088	103304252	0	+	.	gene_id "ENSMUSG00000110636.4"; transcript_id "ENSMUST00000245584.2"; gene_type "lncRNA"; gene_name "Gm39397"; transcript_type "lncRNA"; transcript_name "Gm39397-202"; exon_number 2; exon_id "ENSMUSE00001482820.1"; level 2; mgi_id "MGI:5622282"; tag "basic"; tag "TAGENE"; havana_gene "OTTMUSG00000062227.1";
chr11	HAVANA	exon	103304088	103304252	0	+	.	gene_id "ENSMUSG00000110636.4"; transcript_id "ENSMUST00000310723.1"; gene_type "lncRNA"; gene_name "Gm39397"; transcript_type "lncRNA"; transcript_name "Gm39397-203"; exon_number 2; exon_id "ENSMUSE00001482820.1"; level 2; mgi_id "MGI:5622282"; tag "basic"; tag "Ensembl_canonical"; tag "GENCODE_Primary"; tag "TAGENE"; havana_gene "OTTMUSG00000062227.1";
chr11	HAVANA	exon	103304088	103304252	0	+	.	gene_id "ENSMUSG00000110636.4"; transcript_id "ENSMUST00000310731.1"; gene_type "lncRNA"; gene_name "Gm39397"; transcript_type "lncRNA"; transcript_name "Gm39397-210"; exon_number 2; exon_id "ENSMUSE00001482820.1"; level 2; mgi_id "MGI:5622282"; tag "basic"; tag "TAGENE"; havana_gene "OTTMUSG00000062227.1";
chr11	HAVANA	exon	103304088	103304252	0	+	.	gene_id "ENSMUSG00000110636.4"; transcript_id "ENSMUST00000310732.1"; gene_type "lncRNA"; gene_name "Gm39397"; transcript_type "lncRNA"; transcript_name "Gm39397-211"; exon_number 2; exon_id "ENSMUSE00001482820.1"; level 2; mgi_id "MGI:5622282"; tag "basic"; tag "TAGENE"; havana_gene "OTTMUSG00000062227.1";
chr11	HAVANA	exon	103304088	103304252	0	+	.	gene_id "ENSMUSG00000110636.4"; transcript_id "ENSMUST00000310733.1"; gene_type "lncRNA"; gene_name "Gm39397"; transcript_type "lncRNA"; transcript_name "Gm39397-212"; exon_number 1; exon_id "ENSMUSE00001482820.1"; level 2; mgi_id "MGI:5622282"; tag "TAGENE"; havana_gene "OTTMUSG00000062227.1";
chr11	HAVANA	transcript	103304088	103312868	0	+	.	gene_id "ENSMUSG00000110636.4"; transcript_id "ENSMUST00000310733.1"; gene_type "lncRNA"; gene_name "Gm39397"; transcript_type "lncRNA"; transcript_name "Gm39397-212"; level 2; mgi_id "MGI:5622282"; tag "TAGENE"; havana_gene "OTTMUSG00000062227.1";
chr11	HAVANA	exon	103304490	103304598	0	+	.	gene_id "ENSMUSG00000110636.4"; transcript_id "ENSMUST00000310725.1"; gene_type "lncRNA"; gene_name "Gm39397"; transcript_type "lncRNA"; transcript_name "Gm39397-205"; exon_number 2; exon_id "ENSMUSE00001482821.1"; level 2; mgi_id "MGI:5622282"; tag "TAGENE"; havana_gene "OTTMUSG00000062227.1";
chr11	HAVANA	exon	103304490	103304598	0	+	.	gene_id "ENSMUSG00000110636.4"; transcript_id "ENSMUST00000212331.4"; gene_type "lncRNA"; gene_name "Gm39397"; transcript_type "lncRNA"; transcript_name "Gm39397-201"; exon_number 3; exon_id "ENSMUSE00001482821.1"; level 2; transcript_support_level "5"; mgi_id "MGI:5622282"; tag "RNA_Seq_supported_only"; tag "basic"; tag "TAGENE"; havana_gene "OTTMUSG00000062227.1"; havana_transcript "OTTMUST00000151824.1";
chr11	HAVANA	exon	103304490	103304598	0	+	.	gene_id "ENSMUSG00000110636.4"; transcript_id "ENSMUST00000310728.1"; gene_type "lncRNA"; gene_name "Gm39397"; transcript_type "lncRNA"; transcript_name "Gm39397-208"; exon_number 2; exon_id "ENSMUSE00001482821.1"; level 2; mgi_id "MGI:5622282"; tag "TAGENE"; havana_gene "OTTMUSG00000062227.1";
chr11	HAVANA	exon	103304490	103304598	0	+	.	gene_id "ENSMUSG00000110636.4"; transcript_id "ENSMUST00000310723.1"; gene_type "lncRNA"; gene_name "Gm39397"; transcript_type "lncRNA"; transcript_name "Gm39397-203"; exon_number 3; exon_id "ENSMUSE00001482821.1"; level 2; mgi_id "MGI:5622282"; tag "basic"; tag "Ensembl_canonical"; tag "GENCODE_Primary"; tag "TAGENE"; havana_gene "OTTMUSG00000062227.1";
chr11	HAVANA	exon	103304490	103304598	0	+	.	gene_id "ENSMUSG00000110636.4"; transcript_id "ENSMUST00000310732.1"; gene_type "lncRNA"; gene_name "Gm39397"; transcript_type "lncRNA"; transcript_name "Gm39397-211"; exon_number 3; exon_id "ENSMUSE00001482821.1"; level 2; mgi_id "MGI:5622282"; tag "basic"; tag "TAGENE"; havana_gene "OTTMUSG00000062227.1";
chr11	HAVANA	exon	103304490	103304598	0	+	.	gene_id "ENSMUSG00000110636.4"; transcript_id "ENSMUST00000310733.1"; gene_type "lncRNA"; gene_name "Gm39397"; transcript_type "lncRNA"; transcript_name "Gm39397-212"; exon_number 2; exon_id "ENSMUSE00001482821.1"; level 2; mgi_id "MGI:5622282"; tag "TAGENE"; havana_gene "OTTMUSG00000062227.1";
chr11	HAVANA	exon	103309825	103309990	0	+	.	gene_id "ENSMUSG00000110636.4"; transcript_id "ENSMUST00000310727.1"; gene_type "lncRNA"; gene_name "Gm39397"; transcript_type "lncRNA"; transcript_name "Gm39397-207"; exon_number 2; exon_id "ENSMUSE00001613775.1"; level 2; mgi_id "MGI:5622282"; tag "TAGENE"; havana_gene "OTTMUSG00000062227.1";
chr11	HAVANA	exon	103311991	103312002	0	+	.	gene_id "ENSMUSG00000110636.4"; transcript_id "ENSMUST00000310732.1"; gene_type "lncRNA"; gene_name "Gm39397"; transcript_type "lncRNA"; transcript_name "Gm39397-211"; exon_number 4; exon_id "ENSMUSE00001613770.1"; level 2; mgi_id "MGI:5622282"; tag "basic"; tag "TAGENE"; havana_gene "OTTMUSG00000062227.1";
chr11	HAVANA	exon	103311991	103312002	0	+	.	gene_id "ENSMUSG00000110636.4"; transcript_id "ENSMUST00000310734.1"; gene_type "lncRNA"; gene_name "Gm39397"; transcript_type "lncRNA"; transcript_name "Gm39397-213"; exon_number 1; exon_id "ENSMUSE00001613770.1"; level 2; mgi_id "MGI:5622282"; tag "basic"; tag "TAGENE"; havana_gene "OTTMUSG00000062227.1";
chr11	HAVANA	transcript	103311991	103312866	0	+	.	gene_id "ENSMUSG00000110636.4"; transcript_id "ENSMUST00000310734.1"; gene_type "lncRNA"; gene_name "Gm39397"; transcript_type "lncRNA"; transcript_name "Gm39397-213"; level 2; mgi_id "MGI:5622282"; tag "basic"; tag "TAGENE"; havana_gene "OTTMUSG00000062227.1";
chr11	HAVANA	exon	103312227	103312379	0	+	.	gene_id "ENSMUSG00000110636.4"; transcript_id "ENSMUST00000310733.1"; gene_type "lncRNA"; gene_name "Gm39397"; transcript_type "lncRNA"; transcript_name "Gm39397-212"; exon_number 3; exon_id "ENSMUSE00001613782.1"; level 2; mgi_id "MGI:5622282"; tag "TAGENE"; havana_gene "OTTMUSG00000062227.1";
chr11	HAVANA	exon	103312227	103312379	0	+	.	gene_id "ENSMUSG00000110636.4"; transcript_id "ENSMUST00000310734.1"; gene_type "lncRNA"; gene_name "Gm39397"; transcript_type "lncRNA"; transcript_name "Gm39397-213"; exon_number 2; exon_id "ENSMUSE00001613782.1"; level 2; mgi_id "MGI:5622282"; tag "basic"; tag "TAGENE"; havana_gene "OTTMUSG00000062227.1";
chr11	HAVANA	exon	103312557	103312638	0	+	.	gene_id "ENSMUSG00000110636.4"; transcript_id "ENSMUST00000310725.1"; gene_type "lncRNA"; gene_name "Gm39397"; transcript_type "lncRNA"; transcript_name "Gm39397-205"; exon_number 3; exon_id "ENSMUSE00001482822.1"; level 2; mgi_id "MGI:5622282"; tag "TAGENE"; havana_gene "OTTMUSG00000062227.1";
chr11	HAVANA	exon	103312557	103312638	0	+	.	gene_id "ENSMUSG00000110636.4"; transcript_id "ENSMUST00000212331.4"; gene_type "lncRNA"; gene_name "Gm39397"; transcript_type "lncRNA"; transcript_name "Gm39397-201"; exon_number 4; exon_id "ENSMUSE00001482822.1"; level 2; transcript_support_level "5"; mgi_id "MGI:5622282"; tag "RNA_Seq_supported_only"; tag "basic"; tag "TAGENE"; havana_gene "OTTMUSG00000062227.1"; havana_transcript "OTTMUST00000151824.1";
chr11	HAVANA	exon	103312557	103312638	0	+	.	gene_id "ENSMUSG00000110636.4"; transcript_id "ENSMUST00000245584.2"; gene_type "lncRNA"; gene_name "Gm39397"; transcript_type "lncRNA"; transcript_name "Gm39397-202"; exon_number 3; exon_id "ENSMUSE00001482822.1"; level 2; mgi_id "MGI:5622282"; tag "basic"; tag "TAGENE"; havana_gene "OTTMUSG00000062227.1";
chr11	HAVANA	exon	103312557	103312638	0	+	.	gene_id "ENSMUSG00000110636.4"; transcript_id "ENSMUST00000310726.1"; gene_type "lncRNA"; gene_name "Gm39397"; transcript_type "lncRNA"; transcript_name "Gm39397-206"; exon_number 2; exon_id "ENSMUSE00001482822.1"; level 2; mgi_id "MGI:5622282"; tag "TAGENE"; havana_gene "OTTMUSG00000062227.1";
chr11	HAVANA	exon	103312557	103312638	0	+	.	gene_id "ENSMUSG00000110636.4"; transcript_id "ENSMUST00000310727.1"; gene_type "lncRNA"; gene_name "Gm39397"; transcript_type "lncRNA"; transcript_name "Gm39397-207"; exon_number 3; exon_id "ENSMUSE00001482822.1"; level 2; mgi_id "MGI:5622282"; tag "TAGENE"; havana_gene "OTTMUSG00000062227.1";
chr11	HAVANA	exon	103312557	103312638	0	+	.	gene_id "ENSMUSG00000110636.4"; transcript_id "ENSMUST00000310732.1"; gene_type "lncRNA"; gene_name "Gm39397"; transcript_type "lncRNA"; transcript_name "Gm39397-211"; exon_number 5; exon_id "ENSMUSE00001482822.1"; level 2; mgi_id "MGI:5622282"; tag "basic"; tag "TAGENE"; havana_gene "OTTMUSG00000062227.1";
chr11	HAVANA	exon	103312557	103312638	0	+	.	gene_id "ENSMUSG00000110636.4"; transcript_id "ENSMUST00000310733.1"; gene_type "lncRNA"; gene_name "Gm39397"; transcript_type "lncRNA"; transcript_name "Gm39397-212"; exon_number 4; exon_id "ENSMUSE00001482822.1"; level 2; mgi_id "MGI:5622282"; tag "TAGENE"; havana_gene "OTTMUSG00000062227.1";
chr11	HAVANA	exon	103312557	103312638	0	+	.	gene_id "ENSMUSG00000110636.4"; transcript_id "ENSMUST00000310734.1"; gene_type "lncRNA"; gene_name "Gm39397"; transcript_type "lncRNA"; transcript_name "Gm39397-213"; exon_number 3; exon_id "ENSMUSE00001482822.1"; level 2; mgi_id "MGI:5622282"; tag "basic"; tag "TAGENE"; havana_gene "OTTMUSG00000062227.1";
chr11	HAVANA	exon	103312557	103312685	0	+	.	gene_id "ENSMUSG00000110636.4"; transcript_id "ENSMUST00000310723.1"; gene_type "lncRNA"; gene_name "Gm39397"; transcript_type "lncRNA"; transcript_name "Gm39397-203"; exon_number 4; exon_id "ENSMUSE00001613776.1"; level 2; mgi_id "MGI:5622282"; tag "basic"; tag "Ensembl_canonical"; tag "GENCODE_Primary"; tag "TAGENE"; havana_gene "OTTMUSG00000062227.1";
chr11	HAVANA	exon	103312557	103312685	0	+	.	gene_id "ENSMUSG00000110636.4"; transcript_id "ENSMUST00000310724.1"; gene_type "lncRNA"; gene_name "Gm39397"; transcript_type "lncRNA"; transcript_name "Gm39397-204"; exon_number 1; exon_id "ENSMUSE00001613776.1"; level 2; mgi_id "MGI:5622282"; tag "TAGENE"; havana_gene "OTTMUSG00000062227.1";
chr11	HAVANA	exon	103312557	103312868	0	+	.	gene_id "ENSMUSG00000110636.4"; transcript_id "ENSMUST00000310728.1"; gene_type "lncRNA"; gene_name "Gm39397"; transcript_type "lncRNA"; transcript_name "Gm39397-208"; exon_number 3; exon_id "ENSMUSE00001613772.1"; level 2; mgi_id "MGI:5622282"; tag "TAGENE"; havana_gene "OTTMUSG00000062227.1";
chr11	HAVANA	exon	103312557	103312868	0	+	.	gene_id "ENSMUSG00000110636.4"; transcript_id "ENSMUST00000310730.1"; gene_type "lncRNA"; gene_name "Gm39397"; transcript_type "lncRNA"; transcript_name "Gm39397-209"; exon_number 2; exon_id "ENSMUSE00001613772.1"; level 2; mgi_id "MGI:5622282"; tag "TAGENE"; havana_gene "OTTMUSG00000062227.1";
chr11	HAVANA	exon	103312557	103312868	0	+	.	gene_id "ENSMUSG00000110636.4"; transcript_id "ENSMUST00000310731.1"; gene_type "lncRNA"; gene_name "Gm39397"; transcript_type "lncRNA"; transcript_name "Gm39397-210"; exon_number 3; exon_id "ENSMUSE00001613772.1"; level 2; mgi_id "MGI:5622282"; tag "basic"; tag "TAGENE"; havana_gene "OTTMUSG00000062227.1";
chr11	HAVANA	transcript	103312557	103345549	0	+	.	gene_id "ENSMUSG00000110636.4"; transcript_id "ENSMUST00000310724.1"; gene_type "lncRNA"; gene_name "Gm39397"; transcript_type "lncRNA"; transcript_name "Gm39397-204"; level 2; mgi_id "MGI:5622282"; tag "TAGENE"; havana_gene "OTTMUSG00000062227.1";
chr11	HAVANA	exon	103312738	103312866	0	+	.	gene_id "ENSMUSG00000110636.4"; transcript_id "ENSMUST00000310734.1"; gene_type "lncRNA"; gene_name "Gm39397"; transcript_type "lncRNA"; transcript_name "Gm39397-213"; exon_number 4; exon_id "ENSMUSE00001613783.1"; level 2; mgi_id "MGI:5622282"; tag "basic"; tag "TAGENE"; havana_gene "OTTMUSG00000062227.1";
chr11	HAVANA	exon	103312738	103312868	0	+	.	gene_id "ENSMUSG00000110636.4"; transcript_id "ENSMUST00000310726.1"; gene_type "lncRNA"; gene_name "Gm39397"; transcript_type "lncRNA"; transcript_name "Gm39397-206"; exon_number 3; exon_id "ENSMUSE00001613777.1"; level 2; mgi_id "MGI:5622282"; tag "TAGENE"; havana_gene "OTTMUSG00000062227.1";
chr11	HAVANA	exon	103312738	103312868	0	+	.	gene_id "ENSMUSG00000110636.4"; transcript_id "ENSMUST00000310727.1"; gene_type "lncRNA"; gene_name "Gm39397"; transcript_type "lncRNA"; transcript_name "Gm39397-207"; exon_number 4; exon_id "ENSMUSE00001613777.1"; level 2; mgi_id "MGI:5622282"; tag "TAGENE"; havana_gene "OTTMUSG00000062227.1";
chr11	HAVANA	exon	103312738	103312868	0	+	.	gene_id "ENSMUSG00000110636.4"; transcript_id "ENSMUST00000310732.1"; gene_type "lncRNA"; gene_name "Gm39397"; transcript_type "lncRNA"; transcript_name "Gm39397-211"; exon_number 6; exon_id "ENSMUSE00001613777.1"; level 2; mgi_id "MGI:5622282"; tag "basic"; tag "TAGENE"; havana_gene "OTTMUSG00000062227.1";
chr11	HAVANA	exon	103312738	103312868	0	+	.	gene_id "ENSMUSG00000110636.4"; transcript_id "ENSMUST00000310733.1"; gene_type "lncRNA"; gene_name "Gm39397"; transcript_type "lncRNA"; transcript_name "Gm39397-212"; exon_number 5; exon_id "ENSMUSE00001613777.1"; level 2; mgi_id "MGI:5622282"; tag "TAGENE"; havana_gene "OTTMUSG00000062227.1";
chr11	HAVANA	exon	103312738	103312870	0	+	.	gene_id "ENSMUSG00000110636.4"; transcript_id "ENSMUST00000310725.1"; gene_type "lncRNA"; gene_name "Gm39397"; transcript_type "lncRNA"; transcript_name "Gm39397-205"; exon_number 4; exon_id "ENSMUSE00001613779.1"; level 2; mgi_id "MGI:5622282"; tag "TAGENE"; havana_gene "OTTMUSG00000062227.1";
chr11	HAVANA	exon	103312738	103312870	0	+	.	gene_id "ENSMUSG00000110636.4"; transcript_id "ENSMUST00000245584.2"; gene_type "lncRNA"; gene_name "Gm39397"; transcript_type "lncRNA"; transcript_name "Gm39397-202"; exon_number 4; exon_id "ENSMUSE00001613779.1"; level 2; mgi_id "MGI:5622282"; tag "basic"; tag "TAGENE"; havana_gene "OTTMUSG00000062227.1";
chr11	HAVANA	exon	103312738	103312888	0	+	.	gene_id "ENSMUSG00000110636.4"; transcript_id "ENSMUST00000212331.4"; gene_type "lncRNA"; gene_name "Gm39397"; transcript_type "lncRNA"; transcript_name "Gm39397-201"; exon_number 5; exon_id "ENSMUSE00001613781.1"; level 2; transcript_support_level "5"; mgi_id "MGI:5622282"; tag "RNA_Seq_supported_only"; tag "basic"; tag "TAGENE"; havana_gene "OTTMUSG00000062227.1"; havana_transcript "OTTMUST00000151824.1";
chr11	HAVANA	gene	103316089	103317240	0	+	.	gene_id "ENSMUSG00000132281.1"; gene_type "lncRNA"; gene_name "ENSMUSG00000132281"; level 2;
chr11	HAVANA	transcript	103316089	103317240	0	+	.	gene_id "ENSMUSG00000132281.1"; transcript_id "ENSMUST00000311418.1"; gene_type "lncRNA"; gene_name "ENSMUSG00000132281"; transcript_type "lncRNA"; transcript_name "ENSMUST00000311418"; level 2; tag "basic"; tag "Ensembl_canonical"; tag "GENCODE_Primary"; tag "TAGENE";
chr11	HAVANA	exon	103316089	103317240	0	+	.	gene_id "ENSMUSG00000132281.1"; transcript_id "ENSMUST00000311418.1"; gene_type "lncRNA"; gene_name "ENSMUSG00000132281"; transcript_type "lncRNA"; transcript_name "ENSMUST00000311418"; exon_number 1; exon_id "ENSMUSE00001614974.1"; level 2; tag "basic"; tag "Ensembl_canonical"; tag "GENCODE_Primary"; tag "TAGENE";
chr11	HAVANA	exon	103340364	103340898	0	+	.	gene_id "ENSMUSG00000110636.4"; transcript_id "ENSMUST00000310723.1"; gene_type "lncRNA"; gene_name "Gm39397"; transcript_type "lncRNA"; transcript_name "Gm39397-203"; exon_number 5; exon_id "ENSMUSE00001613778.1"; level 2; mgi_id "MGI:5622282"; tag "basic"; tag "Ensembl_canonical"; tag "GENCODE_Primary"; tag "TAGENE"; havana_gene "OTTMUSG00000062227.1";
chr11	HAVANA	exon	103345156	103345549	0	+	.	gene_id "ENSMUSG00000110636.4"; transcript_id "ENSMUST00000310724.1"; gene_type "lncRNA"; gene_name "Gm39397"; transcript_type "lncRNA"; transcript_name "Gm39397-204"; exon_number 2; exon_id "ENSMUSE00001613771.1"; level 2; mgi_id "MGI:5622282"; tag "TAGENE"; havana_gene "OTTMUSG00000062227.1";
chr11	sragcm37_es	exon	103370515	103370699	0.0184591564692687	+	.	gene_id "ENSMUSG00000123940.1"; transcript_id "ENSMUSG00000123940.1_tx_11"; exon_id "chr11_103370515_103370699_+"; exonnum "1"; txlen "1031";
chr11	sragcm37_es	exon	103370515	103370699	0.0138443673519515	+	.	gene_id "ENSMUSG00000123940.1"; transcript_id "ENSMUSG00000123940.1_tx_12"; exon_id "chr11_103370515_103370699_+"; exonnum "1"; txlen "1034";
chr11	sragcm37_es	exon	103370515	103370699	0.167055366046882	+	.	gene_id "ENSMUSG00000123940.1"; transcript_id "ENSMUSG00000123940.1_tx_3"; exon_id "chr11_103370515_103370699_+"; exonnum "1"; txlen "842";
chr11	sragcm37_es	exon	103370515	103370699	0.057223385054733	+	.	gene_id "ENSMUSG00000123940.1"; transcript_id "ENSMUSG00000123940.1_tx_5"; exon_id "chr11_103370515_103370699_+"; exonnum "1"; txlen "779";
chr11	sragcm37_es	exon	103370515	103370699	0.0489167646435621	+	.	gene_id "ENSMUSG00000123940.1"; transcript_id "ENSMUSG00000123940.1_tx_6"; exon_id "chr11_103370515_103370699_+"; exonnum "1"; txlen "845";
chr11	sragcm37_es	exon	103370515	103370699	0.0313805659977568	+	.	gene_id "ENSMUSG00000123940.1"; transcript_id "ENSMUSG00000123940.1_tx_7"; exon_id "chr11_103370515_103370699_+"; exonnum "1"; txlen "932";
chr11	sragcm37_es	exon	103370515	103370699	0.0313805659977568	+	.	gene_id "ENSMUSG00000123940.1"; transcript_id "ENSMUSG00000123940.1_tx_8"; exon_id "chr11_103370515_103370699_+"; exonnum "1"; txlen "935";
chr11	sragcm37_mid	exon	103370816	103370960	0.0184591564692687	+	.	gene_id "ENSMUSG00000123940.1"; transcript_id "ENSMUSG00000123940.1_tx_11"; exon_id "chr11_103370816_103370960_+"; exonnum "2"; txlen "1031";
chr11	sragcm37_mid	exon	103370816	103370960	0.0138443673519515	+	.	gene_id "ENSMUSG00000123940.1"; transcript_id "ENSMUSG00000123940.1_tx_12"; exon_id "chr11_103370816_103370960_+"; exonnum "2"; txlen "1034";
chr11	sragcm37_mid	exon	103370816	103370960	0.167055366046882	+	.	gene_id "ENSMUSG00000123940.1"; transcript_id "ENSMUSG00000123940.1_tx_3"; exon_id "chr11_103370816_103370960_+"; exonnum "2"; txlen "842";
chr11	sragcm37_mid	exon	103370816	103370960	0.057223385054733	+	.	gene_id "ENSMUSG00000123940.1"; transcript_id "ENSMUSG00000123940.1_tx_5"; exon_id "chr11_103370816_103370960_+"; exonnum "2"; txlen "779";
chr11	sragcm37_mid	exon	103370816	103370960	0.0489167646435621	+	.	gene_id "ENSMUSG00000123940.1"; transcript_id "ENSMUSG00000123940.1_tx_6"; exon_id "chr11_103370816_103370960_+"; exonnum "2"; txlen "845";
chr11	sragcm37_mid	exon	103370816	103370960	0.0313805659977568	+	.	gene_id "ENSMUSG00000123940.1"; transcript_id "ENSMUSG00000123940.1_tx_7"; exon_id "chr11_103370816_103370960_+"; exonnum "2"; txlen "932";
chr11	sragcm37_mid	exon	103370816	103370960	0.0313805659977568	+	.	gene_id "ENSMUSG00000123940.1"; transcript_id "ENSMUSG00000123940.1_tx_8"; exon_id "chr11_103370816_103370960_+"; exonnum "2"; txlen "935";
chr11	sragcm37_es	exon	103371641	103371713	0.0249198612335128	+	.	gene_id "ENSMUSG00000123940.1"; transcript_id "ENSMUSG00000123940.1_tx_10"; exon_id "chr11_103371641_103371713_+"; exonnum "1"; txlen "774";
chr11	sragcm37_es	exon	103371641	103371713	0.0249198612335128	+	.	gene_id "ENSMUSG00000123940.1"; transcript_id "ENSMUSG00000123940.1_tx_9"; exon_id "chr11_103371641_103371713_+"; exonnum "1"; txlen "684";
chr11	sragcm37_mid	exon	103373726	103373824	0.0249198612335128	+	.	gene_id "ENSMUSG00000123940.1"; transcript_id "ENSMUSG00000123940.1_tx_10"; exon_id "chr11_103373726_103373824_+"; exonnum "2"; txlen "774";
chr11	sragcm37_mid	exon	103373726	103373824	0.0184591564692687	+	.	gene_id "ENSMUSG00000123940.1"; transcript_id "ENSMUSG00000123940.1_tx_11"; exon_id "chr11_103373726_103373824_+"; exonnum "3"; txlen "1031";
chr11	sragcm37_mid	exon	103373726	103373824	0.0138443673519515	+	.	gene_id "ENSMUSG00000123940.1"; transcript_id "ENSMUSG00000123940.1_tx_12"; exon_id "chr11_103373726_103373824_+"; exonnum "3"; txlen "1034";
chr11	sragcm37_mid	exon	103373726	103373824	0.0249198612335128	+	.	gene_id "ENSMUSG00000123940.1"; transcript_id "ENSMUSG00000123940.1_tx_9"; exon_id "chr11_103373726_103373824_+"; exonnum "2"; txlen "684";
chr11	sragcm37_mid	exon	103375764	103375829	0.0138443673519515	+	.	gene_id "ENSMUSG00000123940.1"; transcript_id "ENSMUSG00000123940.1_tx_12"; exon_id "chr11_103375764_103375829_+"; exonnum "4"; txlen "1034";
chr11	sragcm37_mid	exon	103375764	103375829	0.0489167646435621	+	.	gene_id "ENSMUSG00000123940.1"; transcript_id "ENSMUSG00000123940.1_tx_6"; exon_id "chr11_103375764_103375829_+"; exonnum "3"; txlen "845";
chr11	sragcm37_mid	exon	103375764	103375829	0.0313805659977568	+	.	gene_id "ENSMUSG00000123940.1"; transcript_id "ENSMUSG00000123940.1_tx_8"; exon_id "chr11_103375764_103375829_+"; exonnum "3"; txlen "935";
chr11	sragcm37_mid	exon	103375767	103375829	0.0249198612335128	+	.	gene_id "ENSMUSG00000123940.1"; transcript_id "ENSMUSG00000123940.1_tx_10"; exon_id "chr11_103375767_103375829_+"; exonnum "3"; txlen "774";
chr11	sragcm37_mid	exon	103375767	103375829	0.0184591564692687	+	.	gene_id "ENSMUSG00000123940.1"; transcript_id "ENSMUSG00000123940.1_tx_11"; exon_id "chr11_103375767_103375829_+"; exonnum "4"; txlen "1031";
chr11	sragcm37_mid	exon	103375767	103375829	0.167055366046882	+	.	gene_id "ENSMUSG00000123940.1"; transcript_id "ENSMUSG00000123940.1_tx_3"; exon_id "chr11_103375767_103375829_+"; exonnum "3"; txlen "842";
chr11	sragcm37_mid	exon	103375767	103375829	0.0313805659977568	+	.	gene_id "ENSMUSG00000123940.1"; transcript_id "ENSMUSG00000123940.1_tx_7"; exon_id "chr11_103375767_103375829_+"; exonnum "3"; txlen "932";
chr11	sragcm37_mid	exon	103375767	103375829	0.0249198612335128	+	.	gene_id "ENSMUSG00000123940.1"; transcript_id "ENSMUSG00000123940.1_tx_9"; exon_id "chr11_103375767_103375829_+"; exonnum "3"; txlen "684";
chr11	sragcm37_mid	exon	103377045	103377134	0.0249198612335128	+	.	gene_id "ENSMUSG00000123940.1"; transcript_id "ENSMUSG00000123940.1_tx_10"; exon_id "chr11_103377045_103377134_+"; exonnum "4"; txlen "774";
chr11	sragcm37_mid	exon	103377045	103377134	0.0184591564692687	+	.	gene_id "ENSMUSG00000123940.1"; transcript_id "ENSMUSG00000123940.1_tx_11"; exon_id "chr11_103377045_103377134_+"; exonnum "5"; txlen "1031";
chr11	sragcm37_mid	exon	103377045	103377134	0.0138443673519515	+	.	gene_id "ENSMUSG00000123940.1"; transcript_id "ENSMUSG00000123940.1_tx_12"; exon_id "chr11_103377045_103377134_+"; exonnum "5"; txlen "1034";
chr11	sragcm37_mid	exon	103377045	103377134	0.0313805659977568	+	.	gene_id "ENSMUSG00000123940.1"; transcript_id "ENSMUSG00000123940.1_tx_7"; exon_id "chr11_103377045_103377134_+"; exonnum "4"; txlen "932";
chr11	sragcm37_mid	exon	103377045	103377134	0.0313805659977568	+	.	gene_id "ENSMUSG00000123940.1"; transcript_id "ENSMUSG00000123940.1_tx_8"; exon_id "chr11_103377045_103377134_+"; exonnum "4"; txlen "935";
chr11	sragcm37_mid	exon	103378224	103378397	0.0249198612335128	+	.	gene_id "ENSMUSG00000123940.1"; transcript_id "ENSMUSG00000123940.1_tx_10"; exon_id "chr11_103378224_103378397_+"; exonnum "5"; txlen "774";
chr11	sragcm37_mid	exon	103378224	103378397	0.0184591564692687	+	.	gene_id "ENSMUSG00000123940.1"; transcript_id "ENSMUSG00000123940.1_tx_11"; exon_id "chr11_103378224_103378397_+"; exonnum "6"; txlen "1031";
chr11	sragcm37_mid	exon	103378224	103378397	0.0138443673519515	+	.	gene_id "ENSMUSG00000123940.1"; transcript_id "ENSMUSG00000123940.1_tx_12"; exon_id "chr11_103378224_103378397_+"; exonnum "6"; txlen "1034";
chr11	sragcm37_mid	exon	103378224	103378397	0.167055366046882	+	.	gene_id "ENSMUSG00000123940.1"; transcript_id "ENSMUSG00000123940.1_tx_3"; exon_id "chr11_103378224_103378397_+"; exonnum "4"; txlen "842";
chr11	sragcm37_mid	exon	103378224	103378397	0.057223385054733	+	.	gene_id "ENSMUSG00000123940.1"; transcript_id "ENSMUSG00000123940.1_tx_5"; exon_id "chr11_103378224_103378397_+"; exonnum "3"; txlen "779";
chr11	sragcm37_mid	exon	103378224	103378397	0.0489167646435621	+	.	gene_id "ENSMUSG00000123940.1"; transcript_id "ENSMUSG00000123940.1_tx_6"; exon_id "chr11_103378224_103378397_+"; exonnum "4"; txlen "845";
chr11	sragcm37_mid	exon	103378224	103378397	0.0313805659977568	+	.	gene_id "ENSMUSG00000123940.1"; transcript_id "ENSMUSG00000123940.1_tx_7"; exon_id "chr11_103378224_103378397_+"; exonnum "5"; txlen "932";
chr11	sragcm37_mid	exon	103378224	103378397	0.0313805659977568	+	.	gene_id "ENSMUSG00000123940.1"; transcript_id "ENSMUSG00000123940.1_tx_8"; exon_id "chr11_103378224_103378397_+"; exonnum "5"; txlen "935";
chr11	sragcm37_mid	exon	103378224	103378397	0.0249198612335128	+	.	gene_id "ENSMUSG00000123940.1"; transcript_id "ENSMUSG00000123940.1_tx_9"; exon_id "chr11_103378224_103378397_+"; exonnum "4"; txlen "684";
chr11	sragcm37_ss	exon	103379264	103379538	0.0249198612335128	+	.	gene_id "ENSMUSG00000123940.1"; transcript_id "ENSMUSG00000123940.1_tx_10"; exon_id "chr11_103379264_103379538_+"; exonnum "6"; txlen "774";
chr11	sragcm37_ss	exon	103379264	103379538	0.0184591564692687	+	.	gene_id "ENSMUSG00000123940.1"; transcript_id "ENSMUSG00000123940.1_tx_11"; exon_id "chr11_103379264_103379538_+"; exonnum "7"; txlen "1031";
chr11	sragcm37_ss	exon	103379264	103379538	0.0138443673519515	+	.	gene_id "ENSMUSG00000123940.1"; transcript_id "ENSMUSG00000123940.1_tx_12"; exon_id "chr11_103379264_103379538_+"; exonnum "7"; txlen "1034";
chr11	sragcm37_ss	exon	103379264	103379538	0.167055366046882	+	.	gene_id "ENSMUSG00000123940.1"; transcript_id "ENSMUSG00000123940.1_tx_3"; exon_id "chr11_103379264_103379538_+"; exonnum "5"; txlen "842";
chr11	sragcm37_ss	exon	103379264	103379538	0.057223385054733	+	.	gene_id "ENSMUSG00000123940.1"; transcript_id "ENSMUSG00000123940.1_tx_5"; exon_id "chr11_103379264_103379538_+"; exonnum "4"; txlen "779";
chr11	sragcm37_ss	exon	103379264	103379538	0.0489167646435621	+	.	gene_id "ENSMUSG00000123940.1"; transcript_id "ENSMUSG00000123940.1_tx_6"; exon_id "chr11_103379264_103379538_+"; exonnum "5"; txlen "845";
chr11	sragcm37_ss	exon	103379264	103379538	0.0313805659977568	+	.	gene_id "ENSMUSG00000123940.1"; transcript_id "ENSMUSG00000123940.1_tx_7"; exon_id "chr11_103379264_103379538_+"; exonnum "6"; txlen "932";
chr11	sragcm37_ss	exon	103379264	103379538	0.0313805659977568	+	.	gene_id "ENSMUSG00000123940.1"; transcript_id "ENSMUSG00000123940.1_tx_8"; exon_id "chr11_103379264_103379538_+"; exonnum "6"; txlen "935";
chr11	sragcm37_ss	exon	103379264	103379538	0.0249198612335128	+	.	gene_id "ENSMUSG00000123940.1"; transcript_id "ENSMUSG00000123940.1_tx_9"; exon_id "chr11_103379264_103379538_+"; exonnum "5"; txlen "684";
chr11	HAVANA	exon	103393022	103393245	0	+	.	gene_id "ENSMUSG00000123940.1"; transcript_id "ENSMUST00000260882.1"; gene_type "lncRNA"; gene_name "ENSMUSG00000123940"; transcript_type "lncRNA"; transcript_name "ENSMUST00000260882"; exon_number 1; exon_id "ENSMUSE00001518179.1"; level 2; tag "basic"; tag "TAGENE";
chr11	HAVANA	transcript	103393022	103396189	0	+	.	gene_id "ENSMUSG00000123940.1"; transcript_id "ENSMUST00000260882.1"; gene_type "lncRNA"; gene_name "ENSMUSG00000123940"; transcript_type "lncRNA"; transcript_name "ENSMUST00000260882"; level 2; tag "basic"; tag "TAGENE";
chr11	HAVANA	gene	103393022	103410532	0	+	.	gene_id "ENSMUSG00000123940.1"; gene_type "lncRNA"; gene_name "ENSMUSG00000123940"; level 2;
chr11	HAVANA	exon	103393043	103393245	0	+	.	gene_id "ENSMUSG00000123940.1"; transcript_id "ENSMUST00000260880.1"; gene_type "lncRNA"; gene_name "ENSMUSG00000123940"; transcript_type "lncRNA"; transcript_name "ENSMUST00000260880"; exon_number 1; exon_id "ENSMUSE00001518184.1"; level 2; tag "basic"; tag "TAGENE";
chr11	HAVANA	transcript	103393043	103406917	0	+	.	gene_id "ENSMUSG00000123940.1"; transcript_id "ENSMUST00000260880.1"; gene_type "lncRNA"; gene_name "ENSMUSG00000123940"; transcript_type "lncRNA"; transcript_name "ENSMUST00000260880"; level 2; tag "basic"; tag "TAGENE";
chr11	HAVANA	exon	103393044	103393245	0	+	.	gene_id "ENSMUSG00000123940.1"; transcript_id "ENSMUST00000260881.1"; gene_type "lncRNA"; gene_name "ENSMUSG00000123940"; transcript_type "lncRNA"; transcript_name "ENSMUST00000260881"; exon_number 1; exon_id "ENSMUSE00001518181.1"; level 2; tag "TAGENE";
chr11	HAVANA	exon	103393044	103393245	0	+	.	gene_id "ENSMUSG00000123940.1"; transcript_id "ENSMUST00000260879.1"; gene_type "lncRNA"; gene_name "ENSMUSG00000123940"; transcript_type "lncRNA"; transcript_name "ENSMUST00000260879"; exon_number 1; exon_id "ENSMUSE00001518181.1"; level 2; tag "Ensembl_canonical"; tag "GENCODE_Primary"; tag "TAGENE";
chr11	HAVANA	transcript	103393044	103401132	0	+	.	gene_id "ENSMUSG00000123940.1"; transcript_id "ENSMUST00000260881.1"; gene_type "lncRNA"; gene_name "ENSMUSG00000123940"; transcript_type "lncRNA"; transcript_name "ENSMUST00000260881"; level 2; tag "TAGENE";
chr11	HAVANA	transcript	103393044	103410532	0	+	.	gene_id "ENSMUSG00000123940.1"; transcript_id "ENSMUST00000260879.1"; gene_type "lncRNA"; gene_name "ENSMUSG00000123940"; transcript_type "lncRNA"; transcript_name "ENSMUST00000260879"; level 2; tag "Ensembl_canonical"; tag "GENCODE_Primary"; tag "TAGENE";
chr11	HAVANA	exon	103393093	103393245	0	+	.	gene_id "ENSMUSG00000123940.1"; transcript_id "ENSMUST00000260883.1"; gene_type "lncRNA"; gene_name "ENSMUSG00000123940"; transcript_type "lncRNA"; transcript_name "ENSMUST00000260883"; exon_number 1; exon_id "ENSMUSE00001518183.1"; level 2; tag "basic"; tag "TAGENE";
chr11	HAVANA	transcript	103393093	103395986	0	+	.	gene_id "ENSMUSG00000123940.1"; transcript_id "ENSMUST00000260883.1"; gene_type "lncRNA"; gene_name "ENSMUSG00000123940"; transcript_type "lncRNA"; transcript_name "ENSMUST00000260883"; level 2; tag "basic"; tag "TAGENE";
chr11	HAVANA	exon	103395262	103395447	0	+	.	gene_id "ENSMUSG00000123940.1"; transcript_id "ENSMUST00000260883.1"; gene_type "lncRNA"; gene_name "ENSMUSG00000123940"; transcript_type "lncRNA"; transcript_name "ENSMUST00000260883"; exon_number 2; exon_id "ENSMUSE00001518178.1"; level 2; tag "basic"; tag "TAGENE";
chr11	HAVANA	exon	103395413	103395447	0	+	.	gene_id "ENSMUSG00000123940.1"; transcript_id "ENSMUST00000260884.1"; gene_type "lncRNA"; gene_name "ENSMUSG00000123940"; transcript_type "lncRNA"; transcript_name "ENSMUST00000260884"; exon_number 1; exon_id "ENSMUSE00001518182.1"; level 2; tag "TAGENE";
chr11	HAVANA	transcript	103395413	103396189	0	+	.	gene_id "ENSMUSG00000123940.1"; transcript_id "ENSMUST00000260884.1"; gene_type "lncRNA"; gene_name "ENSMUSG00000123940"; transcript_type "lncRNA"; transcript_name "ENSMUST00000260884"; level 2; tag "TAGENE";
chr11	HAVANA	exon	103395548	103395986	0	+	.	gene_id "ENSMUSG00000123940.1"; transcript_id "ENSMUST00000260883.1"; gene_type "lncRNA"; gene_name "ENSMUSG00000123940"; transcript_type "lncRNA"; transcript_name "ENSMUST00000260883"; exon_number 3; exon_id "ENSMUSE00001518177.1"; level 2; tag "basic"; tag "TAGENE";
chr11	HAVANA	exon	103395548	103396189	0	+	.	gene_id "ENSMUSG00000123940.1"; transcript_id "ENSMUST00000260882.1"; gene_type "lncRNA"; gene_name "ENSMUSG00000123940"; transcript_type "lncRNA"; transcript_name "ENSMUST00000260882"; exon_number 2; exon_id "ENSMUSE00001518180.1"; level 2; tag "basic"; tag "TAGENE";
chr11	HAVANA	exon	103395548	103396189	0	+	.	gene_id "ENSMUSG00000123940.1"; transcript_id "ENSMUST00000260884.1"; gene_type "lncRNA"; gene_name "ENSMUSG00000123940"; transcript_type "lncRNA"; transcript_name "ENSMUST00000260884"; exon_number 2; exon_id "ENSMUSE00001518180.1"; level 2; tag "TAGENE";
chr11	HAVANA	exon	103400940	103401132	0	+	.	gene_id "ENSMUSG00000123940.1"; transcript_id "ENSMUST00000260881.1"; gene_type "lncRNA"; gene_name "ENSMUSG00000123940"; transcript_type "lncRNA"; transcript_name "ENSMUST00000260881"; exon_number 2; exon_id "ENSMUSE00001518186.1"; level 2; tag "TAGENE";
chr11	HAVANA	exon	103406584	103406917	0	+	.	gene_id "ENSMUSG00000123940.1"; transcript_id "ENSMUST00000260880.1"; gene_type "lncRNA"; gene_name "ENSMUSG00000123940"; transcript_type "lncRNA"; transcript_name "ENSMUST00000260880"; exon_number 2; exon_id "ENSMUSE00001518187.1"; level 2; tag "basic"; tag "TAGENE";
chr11	HAVANA	exon	103410398	103410532	0	+	.	gene_id "ENSMUSG00000123940.1"; transcript_id "ENSMUST00000260879.1"; gene_type "lncRNA"; gene_name "ENSMUSG00000123940"; transcript_type "lncRNA"; transcript_name "ENSMUST00000260879"; exon_number 2; exon_id "ENSMUSE00001518185.1"; level 2; tag "Ensembl_canonical"; tag "GENCODE_Primary"; tag "TAGENE";
chr11	sragcm37_es	exon	103505373	103505406	0.00284629739129897	+	.	gene_id "sragcm37_gene_8122"; transcript_id "sragcm37_gene_8122_tx_2"; exon_id "chr11_103505373_103505406_+"; exonnum "1"; txlen "1798";
chr11	sragcm37_es	exon	103505373	103505406	0.00237191449274914	+	.	gene_id "sragcm37_gene_8122"; transcript_id "sragcm37_gene_8122_tx_5"; exon_id "chr11_103505373_103505406_+"; exonnum "1"; txlen "1642";
chr11	sragcm37_es	exon	103506330	103506364	0.00363827172285707	+	.	gene_id "sragcm37_gene_8122"; transcript_id "sragcm37_gene_8122_tx_1"; exon_id "chr11_103506330_103506364_+"; exonnum "1"; txlen "2035";
chr11	sragcm37_es	exon	103506330	103506364	0.0026460157984415	+	.	gene_id "sragcm37_gene_8122"; transcript_id "sragcm37_gene_8122_tx_3"; exon_id "chr11_103506330_103506364_+"; exonnum "1"; txlen "1799";
chr11	sragcm37_es	exon	103506330	103506364	0.0026460157984415	+	.	gene_id "sragcm37_gene_8122"; transcript_id "sragcm37_gene_8122_tx_4"; exon_id "chr11_103506330_103506364_+"; exonnum "1"; txlen "1643";
chr11	sragcm37_mid	exon	103506851	103507086	0.00363827172285707	+	.	gene_id "sragcm37_gene_8122"; transcript_id "sragcm37_gene_8122_tx_1"; exon_id "chr11_103506851_103507086_+"; exonnum "2"; txlen "2035";
chr11	sragcm37_mid	exon	103507172	103507327	0.00363827172285707	+	.	gene_id "sragcm37_gene_8122"; transcript_id "sragcm37_gene_8122_tx_1"; exon_id "chr11_103507172_103507327_+"; exonnum "3"; txlen "2035";
chr11	sragcm37_mid	exon	103507172	103507327	0.00284629739129897	+	.	gene_id "sragcm37_gene_8122"; transcript_id "sragcm37_gene_8122_tx_2"; exon_id "chr11_103507172_103507327_+"; exonnum "2"; txlen "1798";
chr11	sragcm37_mid	exon	103507172	103507327	0.0026460157984415	+	.	gene_id "sragcm37_gene_8122"; transcript_id "sragcm37_gene_8122_tx_3"; exon_id "chr11_103507172_103507327_+"; exonnum "2"; txlen "1799";
chr11	sragcm37_ss	exon	103510997	103512604	0.00363827172285707	+	.	gene_id "sragcm37_gene_8122"; transcript_id "sragcm37_gene_8122_tx_1"; exon_id "chr11_103510997_103512604_+"; exonnum "4"; txlen "2035";
chr11	sragcm37_ss	exon	103510997	103512604	0.00284629739129897	+	.	gene_id "sragcm37_gene_8122"; transcript_id "sragcm37_gene_8122_tx_2"; exon_id "chr11_103510997_103512604_+"; exonnum "3"; txlen "1798";
chr11	sragcm37_ss	exon	103510997	103512604	0.0026460157984415	+	.	gene_id "sragcm37_gene_8122"; transcript_id "sragcm37_gene_8122_tx_3"; exon_id "chr11_103510997_103512604_+"; exonnum "3"; txlen "1799";
chr11	sragcm37_ss	exon	103510997	103512604	0.0026460157984415	+	.	gene_id "sragcm37_gene_8122"; transcript_id "sragcm37_gene_8122_tx_4"; exon_id "chr11_103510997_103512604_+"; exonnum "2"; txlen "1643";
chr11	sragcm37_ss	exon	103510997	103512604	0.00237191449274914	+	.	gene_id "sragcm37_gene_8122"; transcript_id "sragcm37_gene_8122_tx_5"; exon_id "chr11_103510997_103512604_+"; exonnum "2"; txlen "1642";
chr11	HAVANA	exon	103517910	103518706	0	+	.	gene_id "ENSMUSG00000134372.1"; transcript_id "ENSMUST00000324142.1"; gene_type "lncRNA"; gene_name "1700072I22Rik"; transcript_type "lncRNA"; transcript_name "1700072I22Rik-207"; exon_number 1; exon_id "ENSMUSE00001639209.1"; level 2; tag "basic"; tag "TAGENE";
chr11	HAVANA	transcript	103517910	103525602	0	+	.	gene_id "ENSMUSG00000134372.1"; transcript_id "ENSMUST00000324142.1"; gene_type "lncRNA"; gene_name "1700072I22Rik"; transcript_type "lncRNA"; transcript_name "1700072I22Rik-207"; level 2; tag "basic"; tag "TAGENE";
chr11	HAVANA	gene	103517910	103539845	0	+	.	gene_id "ENSMUSG00000134372.1"; gene_type "lncRNA"; gene_name "1700072I22Rik"; level 2;
chr11	HAVANA	exon	103518510	103518706	0	+	.	gene_id "ENSMUSG00000134372.1"; transcript_id "ENSMUST00000324136.1"; gene_type "lncRNA"; gene_name "1700072I22Rik"; transcript_type "lncRNA"; transcript_name "1700072I22Rik-201"; exon_number 1; exon_id "ENSMUSE00001639189.1"; level 2; tag "Ensembl_canonical"; tag "GENCODE_Primary"; tag "TAGENE";
chr11	HAVANA	transcript	103518510	103539845	0	+	.	gene_id "ENSMUSG00000134372.1"; transcript_id "ENSMUST00000324136.1"; gene_type "lncRNA"; gene_name "1700072I22Rik"; transcript_type "lncRNA"; transcript_name "1700072I22Rik-201"; level 2; tag "Ensembl_canonical"; tag "GENCODE_Primary"; tag "TAGENE";
chr11	HAVANA	exon	103518514	103518706	0	+	.	gene_id "ENSMUSG00000134372.1"; transcript_id "ENSMUST00000324145.1"; gene_type "lncRNA"; gene_name "1700072I22Rik"; transcript_type "lncRNA"; transcript_name "1700072I22Rik-210"; exon_number 1; exon_id "ENSMUSE00001639208.1"; level 2; tag "TAGENE";
chr11	HAVANA	exon	103518514	103518706	0	+	.	gene_id "ENSMUSG00000134372.1"; transcript_id "ENSMUST00000324137.1"; gene_type "lncRNA"; gene_name "1700072I22Rik"; transcript_type "lncRNA"; transcript_name "1700072I22Rik-202"; exon_number 1; exon_id "ENSMUSE00001639208.1"; level 2; tag "basic"; tag "TAGENE";
chr11	HAVANA	transcript	103518514	103519524	0	+	.	gene_id "ENSMUSG00000134372.1"; transcript_id "ENSMUST00000324145.1"; gene_type "lncRNA"; gene_name "1700072I22Rik"; transcript_type "lncRNA"; transcript_name "1700072I22Rik-210"; level 2; tag "TAGENE";
chr11	HAVANA	transcript	103518514	103539836	0	+	.	gene_id "ENSMUSG00000134372.1"; transcript_id "ENSMUST00000324137.1"; gene_type "lncRNA"; gene_name "1700072I22Rik"; transcript_type "lncRNA"; transcript_name "1700072I22Rik-202"; level 2; tag "basic"; tag "TAGENE";
chr11	HAVANA	exon	103518522	103518706	0	+	.	gene_id "ENSMUSG00000134372.1"; transcript_id "ENSMUST00000324143.1"; gene_type "lncRNA"; gene_name "1700072I22Rik"; transcript_type "lncRNA"; transcript_name "1700072I22Rik-208"; exon_number 1; exon_id "ENSMUSE00001639187.1"; level 2; tag "TAGENE";
chr11	HAVANA	transcript	103518522	103525557	0	+	.	gene_id "ENSMUSG00000134372.1"; transcript_id "ENSMUST00000324143.1"; gene_type "lncRNA"; gene_name "1700072I22Rik"; transcript_type "lncRNA"; transcript_name "1700072I22Rik-208"; level 2; tag "TAGENE";
chr11	HAVANA	exon	103519210	103519524	0	+	.	gene_id "ENSMUSG00000134372.1"; transcript_id "ENSMUST00000324145.1"; gene_type "lncRNA"; gene_name "1700072I22Rik"; transcript_type "lncRNA"; transcript_name "1700072I22Rik-210"; exon_number 2; exon_id "ENSMUSE00001639191.1"; level 2; tag "TAGENE";
chr11	HAVANA	exon	103521953	103521996	0	+	.	gene_id "ENSMUSG00000134372.1"; transcript_id "ENSMUST00000324142.1"; gene_type "lncRNA"; gene_name "1700072I22Rik"; transcript_type "lncRNA"; transcript_name "1700072I22Rik-207"; exon_number 2; exon_id "ENSMUSE00001639201.1"; level 2; tag "basic"; tag "TAGENE";
chr11	HAVANA	exon	103521953	103521996	0	+	.	gene_id "ENSMUSG00000134372.1"; transcript_id "ENSMUST00000324136.1"; gene_type "lncRNA"; gene_name "1700072I22Rik"; transcript_type "lncRNA"; transcript_name "1700072I22Rik-201"; exon_number 2; exon_id "ENSMUSE00001639201.1"; level 2; tag "Ensembl_canonical"; tag "GENCODE_Primary"; tag "TAGENE";
chr11	HAVANA	exon	103521953	103521996	0	+	.	gene_id "ENSMUSG00000134372.1"; transcript_id "ENSMUST00000324137.1"; gene_type "lncRNA"; gene_name "1700072I22Rik"; transcript_type "lncRNA"; transcript_name "1700072I22Rik-202"; exon_number 2; exon_id "ENSMUSE00001639201.1"; level 2; tag "basic"; tag "TAGENE";
chr11	HAVANA	exon	103521953	103521996	0	+	.	gene_id "ENSMUSG00000134372.1"; transcript_id "ENSMUST00000324143.1"; gene_type "lncRNA"; gene_name "1700072I22Rik"; transcript_type "lncRNA"; transcript_name "1700072I22Rik-208"; exon_number 2; exon_id "ENSMUSE00001639201.1"; level 2; tag "TAGENE";
chr11	HAVANA	exon	103525357	103525602	0	+	.	gene_id "ENSMUSG00000134372.1"; transcript_id "ENSMUST00000324142.1"; gene_type "lncRNA"; gene_name "1700072I22Rik"; transcript_type "lncRNA"; transcript_name "1700072I22Rik-207"; exon_number 3; exon_id "ENSMUSE00001639210.1"; level 2; tag "basic"; tag "TAGENE";
chr11	HAVANA	exon	103525361	103525557	0	+	.	gene_id "ENSMUSG00000134372.1"; transcript_id "ENSMUST00000324143.1"; gene_type "lncRNA"; gene_name "1700072I22Rik"; transcript_type "lncRNA"; transcript_name "1700072I22Rik-208"; exon_number 3; exon_id "ENSMUSE00001639192.1"; level 2; tag "TAGENE";
chr11	HAVANA	exon	103529731	103530137	0	+	.	gene_id "ENSMUSG00000134372.1"; transcript_id "ENSMUST00000324138.1"; gene_type "lncRNA"; gene_name "1700072I22Rik"; transcript_type "lncRNA"; transcript_name "1700072I22Rik-203"; exon_number 1; exon_id "ENSMUSE00001639205.1"; level 2; tag "TAGENE";
chr11	HAVANA	transcript	103529731	103539845	0	+	.	gene_id "ENSMUSG00000134372.1"; transcript_id "ENSMUST00000324138.1"; gene_type "lncRNA"; gene_name "1700072I22Rik"; transcript_type "lncRNA"; transcript_name "1700072I22Rik-203"; level 2; tag "TAGENE";
chr11	HAVANA	exon	103529746	103529805	0	+	.	gene_id "ENSMUSG00000134372.1"; transcript_id "ENSMUST00000324140.1"; gene_type "lncRNA"; gene_name "1700072I22Rik"; transcript_type "lncRNA"; transcript_name "1700072I22Rik-205"; exon_number 1; exon_id "ENSMUSE00001639200.1"; level 2; tag "basic"; tag "TAGENE";
chr11	HAVANA	exon	103529746	103530137	0	+	.	gene_id "ENSMUSG00000134372.1"; transcript_id "ENSMUST00000324144.1"; gene_type "lncRNA"; gene_name "1700072I22Rik"; transcript_type "lncRNA"; transcript_name "1700072I22Rik-209"; exon_number 1; exon_id "ENSMUSE00001639204.1"; level 2; tag "TAGENE";
chr11	HAVANA	exon	103529746	103530137	0	+	.	gene_id "ENSMUSG00000134372.1"; transcript_id "ENSMUST00000324139.1"; gene_type "lncRNA"; gene_name "1700072I22Rik"; transcript_type "lncRNA"; transcript_name "1700072I22Rik-204"; exon_number 1; exon_id "ENSMUSE00001639204.1"; level 2; tag "basic"; tag "TAGENE";
chr11	HAVANA	transcript	103529746	103534922	0	+	.	gene_id "ENSMUSG00000134372.1"; transcript_id "ENSMUST00000324144.1"; gene_type "lncRNA"; gene_name "1700072I22Rik"; transcript_type "lncRNA"; transcript_name "1700072I22Rik-209"; level 2; tag "TAGENE";
chr11	HAVANA	transcript	103529746	103539842	0	+	.	gene_id "ENSMUSG00000134372.1"; transcript_id "ENSMUST00000324140.1"; gene_type "lncRNA"; gene_name "1700072I22Rik"; transcript_type "lncRNA"; transcript_name "1700072I22Rik-205"; level 2; tag "basic"; tag "TAGENE";
chr11	HAVANA	transcript	103529746	103539843	0	+	.	gene_id "ENSMUSG00000134372.1"; transcript_id "ENSMUST00000324139.1"; gene_type "lncRNA"; gene_name "1700072I22Rik"; transcript_type "lncRNA"; transcript_name "1700072I22Rik-204"; level 2; tag "basic"; tag "TAGENE";
chr11	HAVANA	transcript	103529771	103530295	0	+	.	gene_id "ENSMUSG00000134372.1"; transcript_id "ENSMUST00000324147.1"; gene_type "lncRNA"; gene_name "1700072I22Rik"; transcript_type "lncRNA"; transcript_name "1700072I22Rik-212"; level 2; tag "TAGENE";
chr11	HAVANA	exon	103529771	103530295	0	+	.	gene_id "ENSMUSG00000134372.1"; transcript_id "ENSMUST00000324147.1"; gene_type "lncRNA"; gene_name "1700072I22Rik"; transcript_type "lncRNA"; transcript_name "1700072I22Rik-212"; exon_number 1; exon_id "ENSMUSE00001639203.1"; level 2; tag "TAGENE";
chr11	HAVANA	exon	103529779	103529944	0	+	.	gene_id "ENSMUSG00000134372.1"; transcript_id "ENSMUST00000324141.1"; gene_type "lncRNA"; gene_name "1700072I22Rik"; transcript_type "lncRNA"; transcript_name "1700072I22Rik-206"; exon_number 1; exon_id "ENSMUSE00001639194.1"; level 2; tag "TAGENE";
chr11	HAVANA	transcript	103529779	103539838	0	+	.	gene_id "ENSMUSG00000134372.1"; transcript_id "ENSMUST00000324141.1"; gene_type "lncRNA"; gene_name "1700072I22Rik"; transcript_type "lncRNA"; transcript_name "1700072I22Rik-206"; level 2; tag "TAGENE";
chr11	HAVANA	exon	103530056	103530137	0	+	.	gene_id "ENSMUSG00000134372.1"; transcript_id "ENSMUST00000324140.1"; gene_type "lncRNA"; gene_name "1700072I22Rik"; transcript_type "lncRNA"; transcript_name "1700072I22Rik-205"; exon_number 2; exon_id "ENSMUSE00001639207.1"; level 2; tag "basic"; tag "TAGENE";
chr11	HAVANA	exon	103530056	103530137	0	+	.	gene_id "ENSMUSG00000134372.1"; transcript_id "ENSMUST00000324141.1"; gene_type "lncRNA"; gene_name "1700072I22Rik"; transcript_type "lncRNA"; transcript_name "1700072I22Rik-206"; exon_number 2; exon_id "ENSMUSE00001639207.1"; level 2; tag "TAGENE";
chr11	HAVANA	exon	103534775	103534912	0	+	.	gene_id "ENSMUSG00000134372.1"; transcript_id "ENSMUST00000324137.1"; gene_type "lncRNA"; gene_name "1700072I22Rik"; transcript_type "lncRNA"; transcript_name "1700072I22Rik-202"; exon_number 3; exon_id "ENSMUSE00001639195.1"; level 2; tag "basic"; tag "TAGENE";
chr11	HAVANA	exon	103534775	103534922	0	+	.	gene_id "ENSMUSG00000134372.1"; transcript_id "ENSMUST00000324144.1"; gene_type "lncRNA"; gene_name "1700072I22Rik"; transcript_type "lncRNA"; transcript_name "1700072I22Rik-209"; exon_number 2; exon_id "ENSMUSE00001639197.1"; level 2; tag "TAGENE";
chr11	HAVANA	exon	103537956	103538049	0	+	.	gene_id "ENSMUSG00000134372.1"; transcript_id "ENSMUST00000324136.1"; gene_type "lncRNA"; gene_name "1700072I22Rik"; transcript_type "lncRNA"; transcript_name "1700072I22Rik-201"; exon_number 3; exon_id "ENSMUSE00001639198.1"; level 2; tag "Ensembl_canonical"; tag "GENCODE_Primary"; tag "TAGENE";
chr11	HAVANA	exon	103537956	103538049	0	+	.	gene_id "ENSMUSG00000134372.1"; transcript_id "ENSMUST00000324137.1"; gene_type "lncRNA"; gene_name "1700072I22Rik"; transcript_type "lncRNA"; transcript_name "1700072I22Rik-202"; exon_number 4; exon_id "ENSMUSE00001639198.1"; level 2; tag "basic"; tag "TAGENE";
chr11	HAVANA	exon	103537956	103538049	0	+	.	gene_id "ENSMUSG00000134372.1"; transcript_id "ENSMUST00000324138.1"; gene_type "lncRNA"; gene_name "1700072I22Rik"; transcript_type "lncRNA"; transcript_name "1700072I22Rik-203"; exon_number 2; exon_id "ENSMUSE00001639198.1"; level 2; tag "TAGENE";
chr11	HAVANA	exon	103537956	103538049	0	+	.	gene_id "ENSMUSG00000134372.1"; transcript_id "ENSMUST00000324140.1"; gene_type "lncRNA"; gene_name "1700072I22Rik"; transcript_type "lncRNA"; transcript_name "1700072I22Rik-205"; exon_number 3; exon_id "ENSMUSE00001639198.1"; level 2; tag "basic"; tag "TAGENE";
chr11	HAVANA	exon	103537956	103538049	0	+	.	gene_id "ENSMUSG00000134372.1"; transcript_id "ENSMUST00000324139.1"; gene_type "lncRNA"; gene_name "1700072I22Rik"; transcript_type "lncRNA"; transcript_name "1700072I22Rik-204"; exon_number 2; exon_id "ENSMUSE00001639198.1"; level 2; tag "basic"; tag "TAGENE";
chr11	HAVANA	exon	103537956	103538049	0	+	.	gene_id "ENSMUSG00000134372.1"; transcript_id "ENSMUST00000324141.1"; gene_type "lncRNA"; gene_name "1700072I22Rik"; transcript_type "lncRNA"; transcript_name "1700072I22Rik-206"; exon_number 3; exon_id "ENSMUSE00001639198.1"; level 2; tag "TAGENE";
chr11	HAVANA	exon	103539144	103539299	0	+	.	gene_id "ENSMUSG00000134372.1"; transcript_id "ENSMUST00000324146.1"; gene_type "lncRNA"; gene_name "1700072I22Rik"; transcript_type "lncRNA"; transcript_name "1700072I22Rik-211"; exon_number 1; exon_id "ENSMUSE00001639190.1"; level 2; tag "TAGENE";
chr11	HAVANA	transcript	103539144	103539833	0	+	.	gene_id "ENSMUSG00000134372.1"; transcript_id "ENSMUST00000324146.1"; gene_type "lncRNA"; gene_name "1700072I22Rik"; transcript_type "lncRNA"; transcript_name "1700072I22Rik-211"; level 2; tag "TAGENE";
chr11	HAVANA	exon	103539226	103539299	0	+	.	gene_id "ENSMUSG00000134372.1"; transcript_id "ENSMUST00000324140.1"; gene_type "lncRNA"; gene_name "1700072I22Rik"; transcript_type "lncRNA"; transcript_name "1700072I22Rik-205"; exon_number 4; exon_id "ENSMUSE00001639193.1"; level 2; tag "basic"; tag "TAGENE";
chr11	HAVANA	exon	103539226	103539299	0	+	.	gene_id "ENSMUSG00000134372.1"; transcript_id "ENSMUST00000324139.1"; gene_type "lncRNA"; gene_name "1700072I22Rik"; transcript_type "lncRNA"; transcript_name "1700072I22Rik-204"; exon_number 3; exon_id "ENSMUSE00001639193.1"; level 2; tag "basic"; tag "TAGENE";
chr11	HAVANA	exon	103539432	103539833	0	+	.	gene_id "ENSMUSG00000134372.1"; transcript_id "ENSMUST00000324146.1"; gene_type "lncRNA"; gene_name "1700072I22Rik"; transcript_type "lncRNA"; transcript_name "1700072I22Rik-211"; exon_number 2; exon_id "ENSMUSE00001639206.1"; level 2; tag "TAGENE";
chr11	HAVANA	exon	103539432	103539836	0	+	.	gene_id "ENSMUSG00000134372.1"; transcript_id "ENSMUST00000324137.1"; gene_type "lncRNA"; gene_name "1700072I22Rik"; transcript_type "lncRNA"; transcript_name "1700072I22Rik-202"; exon_number 5; exon_id "ENSMUSE00001639188.1"; level 2; tag "basic"; tag "TAGENE";
chr11	HAVANA	exon	103539432	103539838	0	+	.	gene_id "ENSMUSG00000134372.1"; transcript_id "ENSMUST00000324141.1"; gene_type "lncRNA"; gene_name "1700072I22Rik"; transcript_type "lncRNA"; transcript_name "1700072I22Rik-206"; exon_number 4; exon_id "ENSMUSE00001639199.1"; level 2; tag "TAGENE";
chr11	HAVANA	exon	103539432	103539842	0	+	.	gene_id "ENSMUSG00000134372.1"; transcript_id "ENSMUST00000324140.1"; gene_type "lncRNA"; gene_name "1700072I22Rik"; transcript_type "lncRNA"; transcript_name "1700072I22Rik-205"; exon_number 5; exon_id "ENSMUSE00001639196.1"; level 2; tag "basic"; tag "TAGENE";
chr11	HAVANA	exon	103539432	103539843	0	+	.	gene_id "ENSMUSG00000134372.1"; transcript_id "ENSMUST00000324139.1"; gene_type "lncRNA"; gene_name "1700072I22Rik"; transcript_type "lncRNA"; transcript_name "1700072I22Rik-204"; exon_number 4; exon_id "ENSMUSE00001639211.1"; level 2; tag "basic"; tag "TAGENE";
chr11	HAVANA	exon	103539432	103539845	0	+	.	gene_id "ENSMUSG00000134372.1"; transcript_id "ENSMUST00000324136.1"; gene_type "lncRNA"; gene_name "1700072I22Rik"; transcript_type "lncRNA"; transcript_name "1700072I22Rik-201"; exon_number 4; exon_id "ENSMUSE00001639202.1"; level 2; tag "Ensembl_canonical"; tag "GENCODE_Primary"; tag "TAGENE";
chr11	HAVANA	exon	103539432	103539845	0	+	.	gene_id "ENSMUSG00000134372.1"; transcript_id "ENSMUST00000324138.1"; gene_type "lncRNA"; gene_name "1700072I22Rik"; transcript_type "lncRNA"; transcript_name "1700072I22Rik-203"; exon_number 3; exon_id "ENSMUSE00001639202.1"; level 2; tag "TAGENE";
chr11	HAVANA	UTR	103540396	103540606	0	+	.	gene_id "ENSMUSG00000046215.4"; transcript_id "ENSMUST00000057870.4"; gene_type "protein_coding"; gene_name "Rprml"; transcript_type "protein_coding"; transcript_name "Rprml-201"; exon_number 1; exon_id "ENSMUSE00000392211.4"; level 2; protein_id "ENSMUSP00000053993.3"; transcript_support_level "NA"; mgi_id "MGI:2144486"; tag "basic"; tag "Ensembl_canonical"; tag "GENCODE_Primary"; tag "appris_principal_1"; tag "CCDS"; ccdsid "CCDS25520.1"; havana_gene "OTTMUSG00000003013.1"; havana_transcript "OTTMUST00000006188.1";
chr11	HAVANA	gene	103540396	103541405	0	+	.	gene_id "ENSMUSG00000046215.4"; gene_type "protein_coding"; gene_name "Rprml"; level 2; mgi_id "MGI:2144486"; havana_gene "OTTMUSG00000003013.1";
chr11	HAVANA	transcript	103540396	103541405	0	+	.	gene_id "ENSMUSG00000046215.4"; transcript_id "ENSMUST00000057870.4"; gene_type "protein_coding"; gene_name "Rprml"; transcript_type "protein_coding"; transcript_name "Rprml-201"; level 2; protein_id "ENSMUSP00000053993.3"; transcript_support_level "NA"; mgi_id "MGI:2144486"; tag "basic"; tag "Ensembl_canonical"; tag "GENCODE_Primary"; tag "appris_principal_1"; tag "CCDS"; ccdsid "CCDS25520.1"; havana_gene "OTTMUSG00000003013.1"; havana_transcript "OTTMUST00000006188.1";
chr11	HAVANA	exon	103540396	103541405	0	+	.	gene_id "ENSMUSG00000046215.4"; transcript_id "ENSMUST00000057870.4"; gene_type "protein_coding"; gene_name "Rprml"; transcript_type "protein_coding"; transcript_name "Rprml-201"; exon_number 1; exon_id "ENSMUSE00000392211.4"; level 2; protein_id "ENSMUSP00000053993.3"; transcript_support_level "NA"; mgi_id "MGI:2144486"; tag "basic"; tag "Ensembl_canonical"; tag "GENCODE_Primary"; tag "appris_principal_1"; tag "CCDS"; ccdsid "CCDS25520.1"; havana_gene "OTTMUSG00000003013.1"; havana_transcript "OTTMUST00000006188.1";
chr11	HAVANA	start_codon	103540607	103540609	0	+	0	gene_id "ENSMUSG00000046215.4"; transcript_id "ENSMUST00000057870.4"; gene_type "protein_coding"; gene_name "Rprml"; transcript_type "protein_coding"; transcript_name "Rprml-201"; exon_number 1; exon_id "ENSMUSE00000392211.4"; level 2; protein_id "ENSMUSP00000053993.3"; transcript_support_level "NA"; mgi_id "MGI:2144486"; tag "basic"; tag "Ensembl_canonical"; tag "GENCODE_Primary"; tag "appris_principal_1"; tag "CCDS"; ccdsid "CCDS25520.1"; havana_gene "OTTMUSG00000003013.1"; havana_transcript "OTTMUST00000006188.1";
chr11	HAVANA	CDS	103540607	103540957	0	+	0	gene_id "ENSMUSG00000046215.4"; transcript_id "ENSMUST00000057870.4"; gene_type "protein_coding"; gene_name "Rprml"; transcript_type "protein_coding"; transcript_name "Rprml-201"; exon_number 1; exon_id "ENSMUSE00000392211.4"; level 2; protein_id "ENSMUSP00000053993.3"; transcript_support_level "NA"; mgi_id "MGI:2144486"; tag "basic"; tag "Ensembl_canonical"; tag "GENCODE_Primary"; tag "appris_principal_1"; tag "CCDS"; ccdsid "CCDS25520.1"; havana_gene "OTTMUSG00000003013.1"; havana_transcript "OTTMUST00000006188.1";
chr11	HAVANA	stop_codon	103540958	103540960	0	+	0	gene_id "ENSMUSG00000046215.4"; transcript_id "ENSMUST00000057870.4"; gene_type "protein_coding"; gene_name "Rprml"; transcript_type "protein_coding"; transcript_name "Rprml-201"; exon_number 1; exon_id "ENSMUSE00000392211.4"; level 2; protein_id "ENSMUSP00000053993.3"; transcript_support_level "NA"; mgi_id "MGI:2144486"; tag "basic"; tag "Ensembl_canonical"; tag "GENCODE_Primary"; tag "appris_principal_1"; tag "CCDS"; ccdsid "CCDS25520.1"; havana_gene "OTTMUSG00000003013.1"; havana_transcript "OTTMUST00000006188.1";
chr11	HAVANA	UTR	103540958	103541405	0	+	.	gene_id "ENSMUSG00000046215.4"; transcript_id "ENSMUST00000057870.4"; gene_type "protein_coding"; gene_name "Rprml"; transcript_type "protein_coding"; transcript_name "Rprml-201"; exon_number 1; exon_id "ENSMUSE00000392211.4"; level 2; protein_id "ENSMUSP00000053993.3"; transcript_support_level "NA"; mgi_id "MGI:2144486"; tag "basic"; tag "Ensembl_canonical"; tag "GENCODE_Primary"; tag "appris_principal_1"; tag "CCDS"; ccdsid "CCDS25520.1"; havana_gene "OTTMUSG00000003013.1"; havana_transcript "OTTMUST00000006188.1";
chr11	HAVANA	transcript	103588250	103589769	0	+	.	gene_id "ENSMUSG00000085154.10"; transcript_id "ENSMUST00000242106.2"; gene_type "lncRNA"; gene_name "C130046K22Rik"; transcript_type "lncRNA"; transcript_name "C130046K22Rik-203"; level 2; mgi_id "MGI:3026935"; tag "TAGENE"; havana_gene "OTTMUSG00000003019.1";
chr11	HAVANA	exon	103588250	103589769	0	+	.	gene_id "ENSMUSG00000085154.10"; transcript_id "ENSMUST00000242106.2"; gene_type "lncRNA"; gene_name "C130046K22Rik"; transcript_type "lncRNA"; transcript_name "C130046K22Rik-203"; exon_number 1; exon_id "ENSMUSE00001568858.1"; level 2; mgi_id "MGI:3026935"; tag "TAGENE"; havana_gene "OTTMUSG00000003019.1";
chr11	HAVANA	gene	103588250	103614782	0	+	.	gene_id "ENSMUSG00000085154.10"; gene_type "lncRNA"; gene_name "C130046K22Rik"; level 2; mgi_id "MGI:3026935"; havana_gene "OTTMUSG00000003019.1";
chr11	HAVANA	exon	103588454	103588698	0	+	.	gene_id "ENSMUSG00000085154.10"; transcript_id "ENSMUST00000154471.10"; gene_type "lncRNA"; gene_name "C130046K22Rik"; transcript_type "lncRNA"; transcript_name "C130046K22Rik-202"; exon_number 1; exon_id "ENSMUSE00001568859.1"; level 2; transcript_support_level "1"; mgi_id "MGI:3026935"; tag "basic"; tag "TAGENE"; havana_gene "OTTMUSG00000003019.1"; havana_transcript "OTTMUST00000006195.1";
chr11	HAVANA	transcript	103588454	103596495	0	+	.	gene_id "ENSMUSG00000085154.10"; transcript_id "ENSMUST00000154471.10"; gene_type "lncRNA"; gene_name "C130046K22Rik"; transcript_type "lncRNA"; transcript_name "C130046K22Rik-202"; level 2; transcript_support_level "1"; mgi_id "MGI:3026935"; tag "basic"; tag "TAGENE"; havana_gene "OTTMUSG00000003019.1"; havana_transcript "OTTMUST00000006195.1";
chr11	HAVANA	exon	103588500	103588698	0	+	.	gene_id "ENSMUSG00000085154.10"; transcript_id "ENSMUST00000287005.1"; gene_type "lncRNA"; gene_name "C130046K22Rik"; transcript_type "lncRNA"; transcript_name "C130046K22Rik-211"; exon_number 1; exon_id "ENSMUSE00001568849.1"; level 2; mgi_id "MGI:3026935"; tag "basic"; tag "TAGENE"; havana_gene "OTTMUSG00000003019.1";
chr11	HAVANA	transcript	103588500	103593601	0	+	.	gene_id "ENSMUSG00000085154.10"; transcript_id "ENSMUST00000287005.1"; gene_type "lncRNA"; gene_name "C130046K22Rik"; transcript_type "lncRNA"; transcript_name "C130046K22Rik-211"; level 2; mgi_id "MGI:3026935"; tag "basic"; tag "TAGENE"; havana_gene "OTTMUSG00000003019.1";
chr11	HAVANA	exon	103588542	103588698	0	+	.	gene_id "ENSMUSG00000085154.10"; transcript_id "ENSMUST00000287006.1"; gene_type "lncRNA"; gene_name "C130046K22Rik"; transcript_type "lncRNA"; transcript_name "C130046K22Rik-212"; exon_number 1; exon_id "ENSMUSE00001568862.1"; level 2; mgi_id "MGI:3026935"; tag "TAGENE"; havana_gene "OTTMUSG00000003019.1";
chr11	HAVANA	exon	103588542	103588698	0	+	.	gene_id "ENSMUSG00000085154.10"; transcript_id "ENSMUST00000242367.2"; gene_type "lncRNA"; gene_name "C130046K22Rik"; transcript_type "lncRNA"; transcript_name "C130046K22Rik-204"; exon_number 1; exon_id "ENSMUSE00001568862.1"; level 2; mgi_id "MGI:3026935"; tag "Ensembl_canonical"; tag "GENCODE_Primary"; tag "TAGENE"; havana_gene "OTTMUSG00000003019.1";
chr11	HAVANA	transcript	103588542	103593598	0	+	.	gene_id "ENSMUSG00000085154.10"; transcript_id "ENSMUST00000287006.1"; gene_type "lncRNA"; gene_name "C130046K22Rik"; transcript_type "lncRNA"; transcript_name "C130046K22Rik-212"; level 2; mgi_id "MGI:3026935"; tag "TAGENE"; havana_gene "OTTMUSG00000003019.1";
chr11	HAVANA	transcript	103588542	103614774	0	+	.	gene_id "ENSMUSG00000085154.10"; transcript_id "ENSMUST00000242367.2"; gene_type "lncRNA"; gene_name "C130046K22Rik"; transcript_type "lncRNA"; transcript_name "C130046K22Rik-204"; level 2; mgi_id "MGI:3026935"; tag "Ensembl_canonical"; tag "GENCODE_Primary"; tag "TAGENE"; havana_gene "OTTMUSG00000003019.1";
chr11	HAVANA	exon	103588543	103588698	0	+	.	gene_id "ENSMUSG00000085154.10"; transcript_id "ENSMUST00000246205.2"; gene_type "lncRNA"; gene_name "C130046K22Rik"; transcript_type "lncRNA"; transcript_name "C130046K22Rik-205"; exon_number 1; exon_id "ENSMUSE00001487698.1"; level 2; mgi_id "MGI:3026935"; tag "TAGENE"; havana_gene "OTTMUSG00000003019.1";
chr11	HAVANA	exon	103588543	103588698	0	+	.	gene_id "ENSMUSG00000085154.10"; transcript_id "ENSMUST00000287000.1"; gene_type "lncRNA"; gene_name "C130046K22Rik"; transcript_type "lncRNA"; transcript_name "C130046K22Rik-206"; exon_number 1; exon_id "ENSMUSE00001487698.1"; level 2; mgi_id "MGI:3026935"; tag "TAGENE"; havana_gene "OTTMUSG00000003019.1";
chr11	HAVANA	transcript	103588543	103596542	0	+	.	gene_id "ENSMUSG00000085154.10"; transcript_id "ENSMUST00000246205.2"; gene_type "lncRNA"; gene_name "C130046K22Rik"; transcript_type "lncRNA"; transcript_name "C130046K22Rik-205"; level 2; mgi_id "MGI:3026935"; tag "TAGENE"; havana_gene "OTTMUSG00000003019.1";
chr11	HAVANA	transcript	103588543	103614772	0	+	.	gene_id "ENSMUSG00000085154.10"; transcript_id "ENSMUST00000287000.1"; gene_type "lncRNA"; gene_name "C130046K22Rik"; transcript_type "lncRNA"; transcript_name "C130046K22Rik-206"; level 2; mgi_id "MGI:3026935"; tag "TAGENE"; havana_gene "OTTMUSG00000003019.1";
chr11	HAVANA	exon	103588546	103588698	0	+	.	gene_id "ENSMUSG00000085154.10"; transcript_id "ENSMUST00000287004.1"; gene_type "lncRNA"; gene_name "C130046K22Rik"; transcript_type "lncRNA"; transcript_name "C130046K22Rik-210"; exon_number 1; exon_id "ENSMUSE00001484059.1"; level 2; mgi_id "MGI:3026935"; tag "TAGENE"; havana_gene "OTTMUSG00000003019.1";
chr11	HAVANA	exon	103588546	103588698	0	+	.	gene_id "ENSMUSG00000085154.10"; transcript_id "ENSMUST00000129780.3"; gene_type "lncRNA"; gene_name "C130046K22Rik"; transcript_type "lncRNA"; transcript_name "C130046K22Rik-201"; exon_number 1; exon_id "ENSMUSE00001484059.1"; level 2; transcript_support_level "5"; mgi_id "MGI:3026935"; tag "basic"; tag "TAGENE"; havana_gene "OTTMUSG00000003019.1"; havana_transcript "OTTMUST00000006194.1";
chr11	HAVANA	transcript	103588546	103594741	0	+	.	gene_id "ENSMUSG00000085154.10"; transcript_id "ENSMUST00000287004.1"; gene_type "lncRNA"; gene_name "C130046K22Rik"; transcript_type "lncRNA"; transcript_name "C130046K22Rik-210"; level 2; mgi_id "MGI:3026935"; tag "TAGENE"; havana_gene "OTTMUSG00000003019.1";
chr11	HAVANA	transcript	103588546	103614770	0	+	.	gene_id "ENSMUSG00000085154.10"; transcript_id "ENSMUST00000129780.3"; gene_type "lncRNA"; gene_name "C130046K22Rik"; transcript_type "lncRNA"; transcript_name "C130046K22Rik-201"; level 2; transcript_support_level "5"; mgi_id "MGI:3026935"; tag "basic"; tag "TAGENE"; havana_gene "OTTMUSG00000003019.1"; havana_transcript "OTTMUST00000006194.1";
chr11	HAVANA	exon	103588553	103588698	0	+	.	gene_id "ENSMUSG00000085154.10"; transcript_id "ENSMUST00000287001.1"; gene_type "lncRNA"; gene_name "C130046K22Rik"; transcript_type "lncRNA"; transcript_name "C130046K22Rik-207"; exon_number 1; exon_id "ENSMUSE00001568852.1"; level 2; mgi_id "MGI:3026935"; tag "TAGENE"; havana_gene "OTTMUSG00000003019.1";
chr11	HAVANA	transcript	103588553	103602055	0	+	.	gene_id "ENSMUSG00000085154.10"; transcript_id "ENSMUST00000287001.1"; gene_type "lncRNA"; gene_name "C130046K22Rik"; transcript_type "lncRNA"; transcript_name "C130046K22Rik-207"; level 2; mgi_id "MGI:3026935"; tag "TAGENE"; havana_gene "OTTMUSG00000003019.1";
chr11	HAVANA	exon	103588556	103588698	0	+	.	gene_id "ENSMUSG00000085154.10"; transcript_id "ENSMUST00000287002.1"; gene_type "lncRNA"; gene_name "C130046K22Rik"; transcript_type "lncRNA"; transcript_name "C130046K22Rik-208"; exon_number 1; exon_id "ENSMUSE00001568854.1"; level 2; mgi_id "MGI:3026935"; tag "TAGENE"; havana_gene "OTTMUSG00000003019.1";
chr11	HAVANA	transcript	103588556	103596491	0	+	.	gene_id "ENSMUSG00000085154.10"; transcript_id "ENSMUST00000287002.1"; gene_type "lncRNA"; gene_name "C130046K22Rik"; transcript_type "lncRNA"; transcript_name "C130046K22Rik-208"; level 2; mgi_id "MGI:3026935"; tag "TAGENE"; havana_gene "OTTMUSG00000003019.1";
chr11	HAVANA	exon	103588626	103588698	0	+	.	gene_id "ENSMUSG00000085154.10"; transcript_id "ENSMUST00000287003.1"; gene_type "lncRNA"; gene_name "C130046K22Rik"; transcript_type "lncRNA"; transcript_name "C130046K22Rik-209"; exon_number 1; exon_id "ENSMUSE00001568860.1"; level 2; mgi_id "MGI:3026935"; tag "TAGENE"; havana_gene "OTTMUSG00000003019.1";
chr11	HAVANA	transcript	103588626	103596489	0	+	.	gene_id "ENSMUSG00000085154.10"; transcript_id "ENSMUST00000287003.1"; gene_type "lncRNA"; gene_name "C130046K22Rik"; transcript_type "lncRNA"; transcript_name "C130046K22Rik-209"; level 2; mgi_id "MGI:3026935"; tag "TAGENE"; havana_gene "OTTMUSG00000003019.1";
chr11	HAVANA	exon	103589936	103590015	0	+	.	gene_id "ENSMUSG00000085154.10"; transcript_id "ENSMUST00000287005.1"; gene_type "lncRNA"; gene_name "C130046K22Rik"; transcript_type "lncRNA"; transcript_name "C130046K22Rik-211"; exon_number 2; exon_id "ENSMUSE00001568857.1"; level 2; mgi_id "MGI:3026935"; tag "basic"; tag "TAGENE"; havana_gene "OTTMUSG00000003019.1";
chr11	HAVANA	exon	103593332	103593601	0	+	.	gene_id "ENSMUSG00000085154.10"; transcript_id "ENSMUST00000287005.1"; gene_type "lncRNA"; gene_name "C130046K22Rik"; transcript_type "lncRNA"; transcript_name "C130046K22Rik-211"; exon_number 3; exon_id "ENSMUSE00001568855.1"; level 2; mgi_id "MGI:3026935"; tag "basic"; tag "TAGENE"; havana_gene "OTTMUSG00000003019.1";
chr11	HAVANA	exon	103593332	103593789	0	+	.	gene_id "ENSMUSG00000085154.10"; transcript_id "ENSMUST00000246205.2"; gene_type "lncRNA"; gene_name "C130046K22Rik"; transcript_type "lncRNA"; transcript_name "C130046K22Rik-205"; exon_number 2; exon_id "ENSMUSE00000759715.2"; level 2; mgi_id "MGI:3026935"; tag "TAGENE"; havana_gene "OTTMUSG00000003019.1";
chr11	HAVANA	exon	103593332	103593789	0	+	.	gene_id "ENSMUSG00000085154.10"; transcript_id "ENSMUST00000287000.1"; gene_type "lncRNA"; gene_name "C130046K22Rik"; transcript_type "lncRNA"; transcript_name "C130046K22Rik-206"; exon_number 2; exon_id "ENSMUSE00000759715.2"; level 2; mgi_id "MGI:3026935"; tag "TAGENE"; havana_gene "OTTMUSG00000003019.1";
chr11	HAVANA	exon	103593332	103593789	0	+	.	gene_id "ENSMUSG00000085154.10"; transcript_id "ENSMUST00000129780.3"; gene_type "lncRNA"; gene_name "C130046K22Rik"; transcript_type "lncRNA"; transcript_name "C130046K22Rik-201"; exon_number 2; exon_id "ENSMUSE00000759715.2"; level 2; transcript_support_level "5"; mgi_id "MGI:3026935"; tag "basic"; tag "TAGENE"; havana_gene "OTTMUSG00000003019.1"; havana_transcript "OTTMUST00000006194.1";
chr11	HAVANA	exon	103593332	103593789	0	+	.	gene_id "ENSMUSG00000085154.10"; transcript_id "ENSMUST00000287001.1"; gene_type "lncRNA"; gene_name "C130046K22Rik"; transcript_type "lncRNA"; transcript_name "C130046K22Rik-207"; exon_number 2; exon_id "ENSMUSE00000759715.2"; level 2; mgi_id "MGI:3026935"; tag "TAGENE"; havana_gene "OTTMUSG00000003019.1";
chr11	HAVANA	exon	103593332	103593789	0	+	.	gene_id "ENSMUSG00000085154.10"; transcript_id "ENSMUST00000287002.1"; gene_type "lncRNA"; gene_name "C130046K22Rik"; transcript_type "lncRNA"; transcript_name "C130046K22Rik-208"; exon_number 2; exon_id "ENSMUSE00000759715.2"; level 2; mgi_id "MGI:3026935"; tag "TAGENE"; havana_gene "OTTMUSG00000003019.1";
chr11	HAVANA	exon	103593332	103593789	0	+	.	gene_id "ENSMUSG00000085154.10"; transcript_id "ENSMUST00000287003.1"; gene_type "lncRNA"; gene_name "C130046K22Rik"; transcript_type "lncRNA"; transcript_name "C130046K22Rik-209"; exon_number 2; exon_id "ENSMUSE00000759715.2"; level 2; mgi_id "MGI:3026935"; tag "TAGENE"; havana_gene "OTTMUSG00000003019.1";
chr11	HAVANA	exon	103593332	103596495	0	+	.	gene_id "ENSMUSG00000085154.10"; transcript_id "ENSMUST00000154471.10"; gene_type "lncRNA"; gene_name "C130046K22Rik"; transcript_type "lncRNA"; transcript_name "C130046K22Rik-202"; exon_number 2; exon_id "ENSMUSE00001484058.1"; level 2; transcript_support_level "1"; mgi_id "MGI:3026935"; tag "basic"; tag "TAGENE"; havana_gene "OTTMUSG00000003019.1"; havana_transcript "OTTMUST00000006195.1";
chr11	HAVANA	exon	103593339	103593598	0	+	.	gene_id "ENSMUSG00000085154.10"; transcript_id "ENSMUST00000287006.1"; gene_type "lncRNA"; gene_name "C130046K22Rik"; transcript_type "lncRNA"; transcript_name "C130046K22Rik-212"; exon_number 2; exon_id "ENSMUSE00001568863.1"; level 2; mgi_id "MGI:3026935"; tag "TAGENE"; havana_gene "OTTMUSG00000003019.1";
chr11	HAVANA	exon	103593442	103594741	0	+	.	gene_id "ENSMUSG00000085154.10"; transcript_id "ENSMUST00000287004.1"; gene_type "lncRNA"; gene_name "C130046K22Rik"; transcript_type "lncRNA"; transcript_name "C130046K22Rik-210"; exon_number 2; exon_id "ENSMUSE00001568847.1"; level 2; mgi_id "MGI:3026935"; tag "TAGENE"; havana_gene "OTTMUSG00000003019.1";
chr11	HAVANA	exon	103595388	103596542	0	+	.	gene_id "ENSMUSG00000085154.10"; transcript_id "ENSMUST00000246205.2"; gene_type "lncRNA"; gene_name "C130046K22Rik"; transcript_type "lncRNA"; transcript_name "C130046K22Rik-205"; exon_number 3; exon_id "ENSMUSE00001568853.1"; level 2; mgi_id "MGI:3026935"; tag "TAGENE"; havana_gene "OTTMUSG00000003019.1";
chr11	HAVANA	exon	103595651	103596491	0	+	.	gene_id "ENSMUSG00000085154.10"; transcript_id "ENSMUST00000287002.1"; gene_type "lncRNA"; gene_name "C130046K22Rik"; transcript_type "lncRNA"; transcript_name "C130046K22Rik-208"; exon_number 3; exon_id "ENSMUSE00001568861.1"; level 2; mgi_id "MGI:3026935"; tag "TAGENE"; havana_gene "OTTMUSG00000003019.1";
chr11	HAVANA	exon	103595757	103596489	0	+	.	gene_id "ENSMUSG00000085154.10"; transcript_id "ENSMUST00000287003.1"; gene_type "lncRNA"; gene_name "C130046K22Rik"; transcript_type "lncRNA"; transcript_name "C130046K22Rik-209"; exon_number 3; exon_id "ENSMUSE00001568856.1"; level 2; mgi_id "MGI:3026935"; tag "TAGENE"; havana_gene "OTTMUSG00000003019.1";
chr11	HAVANA	exon	103601895	103602055	0	+	.	gene_id "ENSMUSG00000085154.10"; transcript_id "ENSMUST00000287001.1"; gene_type "lncRNA"; gene_name "C130046K22Rik"; transcript_type "lncRNA"; transcript_name "C130046K22Rik-207"; exon_number 3; exon_id "ENSMUSE00001568850.1"; level 2; mgi_id "MGI:3026935"; tag "TAGENE"; havana_gene "OTTMUSG00000003019.1";
chr11	HAVANA	exon	103612607	103612743	0	+	.	gene_id "ENSMUSG00000085154.10"; transcript_id "ENSMUST00000287007.1"; gene_type "lncRNA"; gene_name "C130046K22Rik"; transcript_type "lncRNA"; transcript_name "C130046K22Rik-213"; exon_number 1; exon_id "ENSMUSE00001568846.1"; level 2; mgi_id "MGI:3026935"; tag "TAGENE"; havana_gene "OTTMUSG00000003019.1";
chr11	HAVANA	transcript	103612607	103614782	0	+	.	gene_id "ENSMUSG00000085154.10"; transcript_id "ENSMUST00000287007.1"; gene_type "lncRNA"; gene_name "C130046K22Rik"; transcript_type "lncRNA"; transcript_name "C130046K22Rik-213"; level 2; mgi_id "MGI:3026935"; tag "TAGENE"; havana_gene "OTTMUSG00000003019.1";
chr11	HAVANA	exon	103613539	103614770	0	+	.	gene_id "ENSMUSG00000085154.10"; transcript_id "ENSMUST00000129780.3"; gene_type "lncRNA"; gene_name "C130046K22Rik"; transcript_type "lncRNA"; transcript_name "C130046K22Rik-201"; exon_number 3; exon_id "ENSMUSE00001487138.1"; level 2; transcript_support_level "5"; mgi_id "MGI:3026935"; tag "basic"; tag "TAGENE"; havana_gene "OTTMUSG00000003019.1"; havana_transcript "OTTMUST00000006194.1";
chr11	HAVANA	exon	103613539	103614774	0	+	.	gene_id "ENSMUSG00000085154.10"; transcript_id "ENSMUST00000242367.2"; gene_type "lncRNA"; gene_name "C130046K22Rik"; transcript_type "lncRNA"; transcript_name "C130046K22Rik-204"; exon_number 2; exon_id "ENSMUSE00001478652.1"; level 2; mgi_id "MGI:3026935"; tag "Ensembl_canonical"; tag "GENCODE_Primary"; tag "TAGENE"; havana_gene "OTTMUSG00000003019.1";
chr11	HAVANA	exon	103613550	103614772	0	+	.	gene_id "ENSMUSG00000085154.10"; transcript_id "ENSMUST00000287000.1"; gene_type "lncRNA"; gene_name "C130046K22Rik"; transcript_type "lncRNA"; transcript_name "C130046K22Rik-206"; exon_number 3; exon_id "ENSMUSE00001568848.1"; level 2; mgi_id "MGI:3026935"; tag "TAGENE"; havana_gene "OTTMUSG00000003019.1";
chr11	HAVANA	exon	103613550	103614782	0	+	.	gene_id "ENSMUSG00000085154.10"; transcript_id "ENSMUST00000287007.1"; gene_type "lncRNA"; gene_name "C130046K22Rik"; transcript_type "lncRNA"; transcript_name "C130046K22Rik-213"; exon_number 2; exon_id "ENSMUSE00001568851.1"; level 2; mgi_id "MGI:3026935"; tag "TAGENE"; havana_gene "OTTMUSG00000003019.1";
chr11	HAVANA	exon	103614776	103614902	0	+	.	gene_id "ENSMUSG00000086794.2"; transcript_id "ENSMUST00000150442.2"; gene_type "lncRNA"; gene_name "Gm11642"; transcript_type "lncRNA"; transcript_name "Gm11642-201"; exon_number 1; exon_id "ENSMUSE00000770159.2"; level 2; transcript_support_level "5"; mgi_id "MGI:3651889"; tag "basic"; tag "Ensembl_canonical"; tag "GENCODE_Primary"; havana_gene "OTTMUSG00000003015.1"; havana_transcript "OTTMUST00000006190.1";
chr11	HAVANA	gene	103614776	103615358	0	+	.	gene_id "ENSMUSG00000086794.2"; gene_type "lncRNA"; gene_name "Gm11642"; level 2; mgi_id "MGI:3651889"; havana_gene "OTTMUSG00000003015.1";
chr11	HAVANA	transcript	103614776	103615358	0	+	.	gene_id "ENSMUSG00000086794.2"; transcript_id "ENSMUST00000150442.2"; gene_type "lncRNA"; gene_name "Gm11642"; transcript_type "lncRNA"; transcript_name "Gm11642-201"; level 2; transcript_support_level "5"; mgi_id "MGI:3651889"; tag "basic"; tag "Ensembl_canonical"; tag "GENCODE_Primary"; havana_gene "OTTMUSG00000003015.1"; havana_transcript "OTTMUST00000006190.1";
chr11	HAVANA	exon	103615046	103615358	0	+	.	gene_id "ENSMUSG00000086794.2"; transcript_id "ENSMUST00000150442.2"; gene_type "lncRNA"; gene_name "Gm11642"; transcript_type "lncRNA"; transcript_name "Gm11642-201"; exon_number 2; exon_id "ENSMUSE00000833292.2"; level 2; transcript_support_level "5"; mgi_id "MGI:3651889"; tag "basic"; tag "Ensembl_canonical"; tag "GENCODE_Primary"; havana_gene "OTTMUSG00000003015.1"; havana_transcript "OTTMUST00000006190.1";
chr11	HAVANA	UTR	103664976	103665094	0	+	.	gene_id "ENSMUSG00000000125.6"; transcript_id "ENSMUST00000000127.6"; gene_type "protein_coding"; gene_name "Wnt3"; transcript_type "protein_coding"; transcript_name "Wnt3-201"; exon_number 1; exon_id "ENSMUSE00000227313.6"; level 2; protein_id "ENSMUSP00000000127.6"; transcript_support_level "1"; mgi_id "MGI:98955"; tag "basic"; tag "Ensembl_canonical"; tag "GENCODE_Primary"; tag "appris_principal_1"; tag "CCDS"; ccdsid "CCDS25523.1"; havana_gene "OTTMUSG00000003018.1"; havana_transcript "OTTMUST00000006193.1";
chr11	HAVANA	exon	103664976	103665174	0	+	.	gene_id "ENSMUSG00000000125.6"; transcript_id "ENSMUST00000000127.6"; gene_type "protein_coding"; gene_name "Wnt3"; transcript_type "protein_coding"; transcript_name "Wnt3-201"; exon_number 1; exon_id "ENSMUSE00000227313.6"; level 2; protein_id "ENSMUSP00000000127.6"; transcript_support_level "1"; mgi_id "MGI:98955"; tag "basic"; tag "Ensembl_canonical"; tag "GENCODE_Primary"; tag "appris_principal_1"; tag "CCDS"; ccdsid "CCDS25523.1"; havana_gene "OTTMUSG00000003018.1"; havana_transcript "OTTMUST00000006193.1";
chr11	HAVANA	gene	103664976	103708783	0	+	.	gene_id "ENSMUSG00000000125.6"; gene_type "protein_coding"; gene_name "Wnt3"; level 2; mgi_id "MGI:98955"; havana_gene "OTTMUSG00000003018.1";
chr11	HAVANA	transcript	103664976	103708783	0	+	.	gene_id "ENSMUSG00000000125.6"; transcript_id "ENSMUST00000000127.6"; gene_type "protein_coding"; gene_name "Wnt3"; transcript_type "protein_coding"; transcript_name "Wnt3-201"; level 2; protein_id "ENSMUSP00000000127.6"; transcript_support_level "1"; mgi_id "MGI:98955"; tag "basic"; tag "Ensembl_canonical"; tag "GENCODE_Primary"; tag "appris_principal_1"; tag "CCDS"; ccdsid "CCDS25523.1"; havana_gene "OTTMUSG00000003018.1"; havana_transcript "OTTMUST00000006193.1";
chr11	HAVANA	start_codon	103665095	103665097	0	+	0	gene_id "ENSMUSG00000000125.6"; transcript_id "ENSMUST00000000127.6"; gene_type "protein_coding"; gene_name "Wnt3"; transcript_type "protein_coding"; transcript_name "Wnt3-201"; exon_number 1; exon_id "ENSMUSE00000227313.6"; level 2; protein_id "ENSMUSP00000000127.6"; transcript_support_level "1"; mgi_id "MGI:98955"; tag "basic"; tag "Ensembl_canonical"; tag "GENCODE_Primary"; tag "appris_principal_1"; tag "CCDS"; ccdsid "CCDS25523.1"; havana_gene "OTTMUSG00000003018.1"; havana_transcript "OTTMUST00000006193.1";
chr11	HAVANA	CDS	103665095	103665174	0	+	0	gene_id "ENSMUSG00000000125.6"; transcript_id "ENSMUST00000000127.6"; gene_type "protein_coding"; gene_name "Wnt3"; transcript_type "protein_coding"; transcript_name "Wnt3-201"; exon_number 1; exon_id "ENSMUSE00000227313.6"; level 2; protein_id "ENSMUSP00000000127.6"; transcript_support_level "1"; mgi_id "MGI:98955"; tag "basic"; tag "Ensembl_canonical"; tag "GENCODE_Primary"; tag "appris_principal_1"; tag "CCDS"; ccdsid "CCDS25523.1"; havana_gene "OTTMUSG00000003018.1"; havana_transcript "OTTMUST00000006193.1";
chr11	HAVANA	exon	103698976	103699217	0	+	.	gene_id "ENSMUSG00000000125.6"; transcript_id "ENSMUST00000000127.6"; gene_type "protein_coding"; gene_name "Wnt3"; transcript_type "protein_coding"; transcript_name "Wnt3-201"; exon_number 2; exon_id "ENSMUSE00001095063.2"; level 2; protein_id "ENSMUSP00000000127.6"; transcript_support_level "1"; mgi_id "MGI:98955"; tag "basic"; tag "Ensembl_canonical"; tag "GENCODE_Primary"; tag "appris_principal_1"; tag "CCDS"; ccdsid "CCDS25523.1"; havana_gene "OTTMUSG00000003018.1"; havana_transcript "OTTMUST00000006193.1";
chr11	HAVANA	CDS	103698976	103699217	0	+	1	gene_id "ENSMUSG00000000125.6"; transcript_id "ENSMUST00000000127.6"; gene_type "protein_coding"; gene_name "Wnt3"; transcript_type "protein_coding"; transcript_name "Wnt3-201"; exon_number 2; exon_id "ENSMUSE00001095063.2"; level 2; protein_id "ENSMUSP00000000127.6"; transcript_support_level "1"; mgi_id "MGI:98955"; tag "basic"; tag "Ensembl_canonical"; tag "GENCODE_Primary"; tag "appris_principal_1"; tag "CCDS"; ccdsid "CCDS25523.1"; havana_gene "OTTMUSG00000003018.1"; havana_transcript "OTTMUST00000006193.1";
chr11	HAVANA	gene	103701052	103701524	0	+	.	gene_id "ENSMUSG00000131157.1"; gene_type "lncRNA"; gene_name "ENSMUSG00000131157"; level 2; tag "overlapping_locus";
chr11	HAVANA	transcript	103701052	103701524	0	+	.	gene_id "ENSMUSG00000131157.1"; transcript_id "ENSMUST00000304343.1"; gene_type "lncRNA"; gene_name "ENSMUSG00000131157"; transcript_type "lncRNA"; transcript_name "ENSMUST00000304343"; level 2; tag "basic"; tag "Ensembl_canonical"; tag "GENCODE_Primary"; tag "TAGENE";
chr11	HAVANA	exon	103701052	103701524	0	+	.	gene_id "ENSMUSG00000131157.1"; transcript_id "ENSMUST00000304343.1"; gene_type "lncRNA"; gene_name "ENSMUSG00000131157"; transcript_type "lncRNA"; transcript_name "ENSMUST00000304343"; exon_number 1; exon_id "ENSMUSE00001601483.1"; level 2; tag "basic"; tag "Ensembl_canonical"; tag "GENCODE_Primary"; tag "TAGENE";
chr11	sragcm37_es	exon	103701500	103701758	2.66375354507643	+	.	gene_id "ENSMUSG00000000125.6"; transcript_id "ENSMUSG00000000125.6_tx_3"; exon_id "chr11_103701500_103701758_+"; exonnum "1"; txlen "2894";
chr11	sragcm37_es	exon	103701841	103702058	4.26303776799054	+	.	gene_id "ENSMUSG00000000125.6"; transcript_id "ENSMUSG00000000125.6_tx_2"; exon_id "chr11_103701841_103702058_+"; exonnum "1"; txlen "2853";
chr11	HAVANA	exon	103702154	103702419	0	+	.	gene_id "ENSMUSG00000000125.6"; transcript_id "ENSMUST00000000127.6"; gene_type "protein_coding"; gene_name "Wnt3"; transcript_type "protein_coding"; transcript_name "Wnt3-201"; exon_number 3; exon_id "ENSMUSE00000107907.2"; level 2; protein_id "ENSMUSP00000000127.6"; transcript_support_level "1"; mgi_id "MGI:98955"; tag "basic"; tag "Ensembl_canonical"; tag "GENCODE_Primary"; tag "appris_principal_1"; tag "CCDS"; ccdsid "CCDS25523.1"; havana_gene "OTTMUSG00000003018.1"; havana_transcript "OTTMUST00000006193.1";
chr11	HAVANA	CDS	103702154	103702419	0	+	2	gene_id "ENSMUSG00000000125.6"; transcript_id "ENSMUST00000000127.6"; gene_type "protein_coding"; gene_name "Wnt3"; transcript_type "protein_coding"; transcript_name "Wnt3-201"; exon_number 3; exon_id "ENSMUSE00000107907.2"; level 2; protein_id "ENSMUSP00000000127.6"; transcript_support_level "1"; mgi_id "MGI:98955"; tag "basic"; tag "Ensembl_canonical"; tag "GENCODE_Primary"; tag "appris_principal_1"; tag "CCDS"; ccdsid "CCDS25523.1"; havana_gene "OTTMUSG00000003018.1"; havana_transcript "OTTMUST00000006193.1";
chr11	ENSEMBL_gcm37	exon	103702154	103702419	4.26303776799054	+	.	gene_id "ENSMUSG00000000125.6"; transcript_id "ENSMUSG00000000125.6_tx_2"; exon_id "chr11_103702154_103702419_+"; exonnum "2"; txlen "2853";
chr11	ENSEMBL_gcm37	exon	103702154	103702419	2.66375354507643	+	.	gene_id "ENSMUSG00000000125.6"; transcript_id "ENSMUSG00000000125.6_tx_3"; exon_id "chr11_103702154_103702419_+"; exonnum "2"; txlen "2894";
chr11	HAVANA	CDS	103703107	103703583	0	+	0	gene_id "ENSMUSG00000000125.6"; transcript_id "ENSMUST00000000127.6"; gene_type "protein_coding"; gene_name "Wnt3"; transcript_type "protein_coding"; transcript_name "Wnt3-201"; exon_number 4; exon_id "ENSMUSE00000227288.2"; level 2; protein_id "ENSMUSP00000000127.6"; transcript_support_level "1"; mgi_id "MGI:98955"; tag "basic"; tag "Ensembl_canonical"; tag "GENCODE_Primary"; tag "appris_principal_1"; tag "CCDS"; ccdsid "CCDS25523.1"; havana_gene "OTTMUSG00000003018.1"; havana_transcript "OTTMUST00000006193.1";
chr11	HAVANA	exon	103703107	103703594	0	+	.	gene_id "ENSMUSG00000000125.6"; transcript_id "ENSMUST00000000127.6"; gene_type "protein_coding"; gene_name "Wnt3"; transcript_type "protein_coding"; transcript_name "Wnt3-201"; exon_number 4; exon_id "ENSMUSE00000227288.2"; level 2; protein_id "ENSMUSP00000000127.6"; transcript_support_level "1"; mgi_id "MGI:98955"; tag "basic"; tag "Ensembl_canonical"; tag "GENCODE_Primary"; tag "appris_principal_1"; tag "CCDS"; ccdsid "CCDS25523.1"; havana_gene "OTTMUSG00000003018.1"; havana_transcript "OTTMUST00000006193.1";
chr11	ENSEMBL_gcm37	exon	103703107	103703594	4.26303776799054	+	.	gene_id "ENSMUSG00000000125.6"; transcript_id "ENSMUSG00000000125.6_tx_2"; exon_id "chr11_103703107_103703594_+"; exonnum "3"; txlen "2853";
chr11	ENSEMBL_gcm37	exon	103703107	103703594	2.66375354507643	+	.	gene_id "ENSMUSG00000000125.6"; transcript_id "ENSMUSG00000000125.6_tx_3"; exon_id "chr11_103703107_103703594_+"; exonnum "3"; txlen "2894";
chr11	HAVANA	stop_codon	103703584	103703586	0	+	0	gene_id "ENSMUSG00000000125.6"; transcript_id "ENSMUST00000000127.6"; gene_type "protein_coding"; gene_name "Wnt3"; transcript_type "protein_coding"; transcript_name "Wnt3-201"; exon_number 4; exon_id "ENSMUSE00000227288.2"; level 2; protein_id "ENSMUSP00000000127.6"; transcript_support_level "1"; mgi_id "MGI:98955"; tag "basic"; tag "Ensembl_canonical"; tag "GENCODE_Primary"; tag "appris_principal_1"; tag "CCDS"; ccdsid "CCDS25523.1"; havana_gene "OTTMUSG00000003018.1"; havana_transcript "OTTMUST00000006193.1";
chr11	HAVANA	UTR	103703584	103703594	0	+	.	gene_id "ENSMUSG00000000125.6"; transcript_id "ENSMUST00000000127.6"; gene_type "protein_coding"; gene_name "Wnt3"; transcript_type "protein_coding"; transcript_name "Wnt3-201"; exon_number 4; exon_id "ENSMUSE00000227288.2"; level 2; protein_id "ENSMUSP00000000127.6"; transcript_support_level "1"; mgi_id "MGI:98955"; tag "basic"; tag "Ensembl_canonical"; tag "GENCODE_Primary"; tag "appris_principal_1"; tag "CCDS"; ccdsid "CCDS25523.1"; havana_gene "OTTMUSG00000003018.1"; havana_transcript "OTTMUST00000006193.1";
chr11	HAVANA	exon	103706903	103708783	0	+	.	gene_id "ENSMUSG00000000125.6"; transcript_id "ENSMUST00000000127.6"; gene_type "protein_coding"; gene_name "Wnt3"; transcript_type "protein_coding"; transcript_name "Wnt3-201"; exon_number 5; exon_id "ENSMUSE00000346339.6"; level 2; protein_id "ENSMUSP00000000127.6"; transcript_support_level "1"; mgi_id "MGI:98955"; tag "basic"; tag "Ensembl_canonical"; tag "GENCODE_Primary"; tag "appris_principal_1"; tag "CCDS"; ccdsid "CCDS25523.1"; havana_gene "OTTMUSG00000003018.1"; havana_transcript "OTTMUST00000006193.1";
chr11	HAVANA	UTR	103706903	103708783	0	+	.	gene_id "ENSMUSG00000000125.6"; transcript_id "ENSMUST00000000127.6"; gene_type "protein_coding"; gene_name "Wnt3"; transcript_type "protein_coding"; transcript_name "Wnt3-201"; exon_number 5; exon_id "ENSMUSE00000346339.6"; level 2; protein_id "ENSMUSP00000000127.6"; transcript_support_level "1"; mgi_id "MGI:98955"; tag "basic"; tag "Ensembl_canonical"; tag "GENCODE_Primary"; tag "appris_principal_1"; tag "CCDS"; ccdsid "CCDS25523.1"; havana_gene "OTTMUSG00000003018.1"; havana_transcript "OTTMUST00000006193.1";
chr11	ENSEMBL_gcm37	exon	103706903	103708783	4.26303776799054	+	.	gene_id "ENSMUSG00000000125.6"; transcript_id "ENSMUSG00000000125.6_tx_2"; exon_id "chr11_103706903_103708783_+"; exonnum "4"; txlen "2853";
chr11	ENSEMBL_gcm37	exon	103706903	103708783	2.66375354507643	+	.	gene_id "ENSMUSG00000000125.6"; transcript_id "ENSMUSG00000000125.6_tx_3"; exon_id "chr11_103706903_103708783_+"; exonnum "4"; txlen "2894";
chr11	sragcm37_es	exon	103770607	103770985	0.0454003947012704	+	.	gene_id "sragcm37_gene_16558"; transcript_id "sragcm37_gene_16558_tx_1"; exon_id "chr11_103770607_103770985_+"; exonnum "1"; txlen "618";
chr11	sragcm37_mid	exon	103774770	103774895	0.0454003947012704	+	.	gene_id "sragcm37_gene_16558"; transcript_id "sragcm37_gene_16558_tx_1"; exon_id "chr11_103774770_103774895_+"; exonnum "2"; txlen "618";
chr11	sragcm37_es	exon	103782424	103782504	0.00459921101700137	+	.	gene_id "sragcm37_gene_15936"; transcript_id "sragcm37_gene_15936_tx_1"; exon_id "chr11_103782424_103782504_+"; exonnum "1"; txlen "575";
chr11	sragcm37_es	exon	103782424	103782504	0.00313975738521823	+	.	gene_id "sragcm37_gene_15936"; transcript_id "sragcm37_gene_15936_tx_2"; exon_id "chr11_103782424_103782504_+"; exonnum "1"; txlen "714";
chr11	sragcm37_ss	exon	103782540	103782652	0.0454003947012704	+	.	gene_id "sragcm37_gene_16558"; transcript_id "sragcm37_gene_16558_tx_1"; exon_id "chr11_103782540_103782652_+"; exonnum "3"; txlen "618";
chr11	sragcm37_mid	exon	103783122	103783220	0.00459921101700137	+	.	gene_id "sragcm37_gene_15936"; transcript_id "sragcm37_gene_15936_tx_1"; exon_id "chr11_103783122_103783220_+"; exonnum "2"; txlen "575";
chr11	sragcm37_mid	exon	103783122	103783220	0.00313975738521823	+	.	gene_id "sragcm37_gene_15936"; transcript_id "sragcm37_gene_15936_tx_2"; exon_id "chr11_103783122_103783220_+"; exonnum "2"; txlen "714";
chr11	sragcm37_mid	exon	103783421	103783494	0.00459921101700137	+	.	gene_id "sragcm37_gene_15936"; transcript_id "sragcm37_gene_15936_tx_1"; exon_id "chr11_103783421_103783494_+"; exonnum "3"; txlen "575";
chr11	sragcm37_mid	exon	103783421	103783633	0.00313975738521823	+	.	gene_id "sragcm37_gene_15936"; transcript_id "sragcm37_gene_15936_tx_2"; exon_id "chr11_103783421_103783633_+"; exonnum "3"; txlen "714";
chr11	sragcm37_ss	exon	103783838	103784158	0.00459921101700137	+	.	gene_id "sragcm37_gene_15936"; transcript_id "sragcm37_gene_15936_tx_1"; exon_id "chr11_103783838_103784158_+"; exonnum "4"; txlen "575";
chr11	sragcm37_ss	exon	103783838	103784158	0.00313975738521823	+	.	gene_id "sragcm37_gene_15936"; transcript_id "sragcm37_gene_15936_tx_2"; exon_id "chr11_103783838_103784158_+"; exonnum "4"; txlen "714";
chr11	sragcm37_es	exon	103819019	103819134	0.034806969270974	+	.	gene_id "ENSMUSG00000062421.14"; transcript_id "ENSMUSG00000062421.14_tx_2"; exon_id "chr11_103819019_103819134_+"; exonnum "1"; txlen "1613";
chr11	sragcm37_mid	exon	103819267	103819403	0.034806969270974	+	.	gene_id "ENSMUSG00000062421.14"; transcript_id "ENSMUSG00000062421.14_tx_2"; exon_id "chr11_103819267_103819403_+"; exonnum "2"; txlen "1613";
chr11	sragcm37_mid	exon	103820857	103820988	0.034806969270974	+	.	gene_id "ENSMUSG00000062421.14"; transcript_id "ENSMUSG00000062421.14_tx_2"; exon_id "chr11_103820857_103820988_+"; exonnum "3"; txlen "1613";
chr11	sragcm37_mid	exon	103825403	103825519	0.034806969270974	+	.	gene_id "ENSMUSG00000062421.14"; transcript_id "ENSMUSG00000062421.14_tx_2"; exon_id "chr11_103825403_103825519_+"; exonnum "4"; txlen "1613";
chr11	sragcm37_mid	exon	103828670	103829419	0.034806969270974	+	.	gene_id "ENSMUSG00000062421.14"; transcript_id "ENSMUSG00000062421.14_tx_2"; exon_id "chr11_103828670_103829419_+"; exonnum "5"; txlen "1613";
chr11	sragcm37_mid	exon	103842585	103842729	0.034806969270974	+	.	gene_id "ENSMUSG00000062421.14"; transcript_id "ENSMUSG00000062421.14_tx_2"; exon_id "chr11_103842585_103842729_+"; exonnum "6"; txlen "1613";
chr11	sragcm37_ss	exon	103844362	103844577	0.034806969270974	+	.	gene_id "ENSMUSG00000062421.14"; transcript_id "ENSMUSG00000062421.14_tx_2"; exon_id "chr11_103844362_103844577_+"; exonnum "7"; txlen "1613";
chr11	HAVANA	exon	103857565	103857653	0	+	.	gene_id "ENSMUSG00000062421.14"; transcript_id "ENSMUST00000057921.10"; gene_type "protein_coding"; gene_name "Arf2"; transcript_type "protein_coding"; transcript_name "Arf2-201"; exon_number 1; exon_id "ENSMUSE00000399486.5"; level 2; protein_id "ENSMUSP00000051814.4"; transcript_support_level "1"; mgi_id "MGI:99595"; tag "basic"; tag "appris_principal_1"; tag "CCDS"; ccdsid "CCDS25525.1"; havana_gene "OTTMUSG00000003146.1"; havana_transcript "OTTMUST00000006492.1";
chr11	HAVANA	UTR	103857565	103857653	0	+	.	gene_id "ENSMUSG00000062421.14"; transcript_id "ENSMUST00000057921.10"; gene_type "protein_coding"; gene_name "Arf2"; transcript_type "protein_coding"; transcript_name "Arf2-201"; exon_number 1; exon_id "ENSMUSE00000399486.5"; level 2; protein_id "ENSMUSP00000051814.4"; transcript_support_level "1"; mgi_id "MGI:99595"; tag "basic"; tag "appris_principal_1"; tag "CCDS"; ccdsid "CCDS25525.1"; havana_gene "OTTMUSG00000003146.1"; havana_transcript "OTTMUST00000006492.1";
chr11	HAVANA	gene	103857565	103876163	0	+	.	gene_id "ENSMUSG00000062421.14"; gene_type "protein_coding"; gene_name "Arf2"; level 2; mgi_id "MGI:99595"; havana_gene "OTTMUSG00000003146.1";
chr11	HAVANA	transcript	103857565	103876163	0	+	.	gene_id "ENSMUSG00000062421.14"; transcript_id "ENSMUST00000057921.10"; gene_type "protein_coding"; gene_name "Arf2"; transcript_type "protein_coding"; transcript_name "Arf2-201"; level 2; protein_id "ENSMUSP00000051814.4"; transcript_support_level "1"; mgi_id "MGI:99595"; tag "basic"; tag "appris_principal_1"; tag "CCDS"; ccdsid "CCDS25525.1"; havana_gene "OTTMUSG00000003146.1"; havana_transcript "OTTMUST00000006492.1";
chr11	HAVANA	exon	103857697	103858203	0	+	.	gene_id "ENSMUSG00000062421.14"; transcript_id "ENSMUST00000063347.12"; gene_type "protein_coding"; gene_name "Arf2"; transcript_type "protein_coding"; transcript_name "Arf2-202"; exon_number 1; exon_id "ENSMUSE00000671817.2"; level 2; protein_id "ENSMUSP00000102622.3"; transcript_support_level "1"; mgi_id "MGI:99595"; tag "basic"; tag "Ensembl_canonical"; tag "GENCODE_Primary"; tag "appris_principal_1"; tag "CCDS"; ccdsid "CCDS25525.1"; havana_gene "OTTMUSG00000003146.1"; havana_transcript "OTTMUST00000006493.1";
chr11	HAVANA	UTR	103857697	103858203	0	+	.	gene_id "ENSMUSG00000062421.14"; transcript_id "ENSMUST00000063347.12"; gene_type "protein_coding"; gene_name "Arf2"; transcript_type "protein_coding"; transcript_name "Arf2-202"; exon_number 1; exon_id "ENSMUSE00000671817.2"; level 2; protein_id "ENSMUSP00000102622.3"; transcript_support_level "1"; mgi_id "MGI:99595"; tag "basic"; tag "Ensembl_canonical"; tag "GENCODE_Primary"; tag "appris_principal_1"; tag "CCDS"; ccdsid "CCDS25525.1"; havana_gene "OTTMUSG00000003146.1"; havana_transcript "OTTMUST00000006493.1";
chr11	HAVANA	transcript	103857697	103876163	0	+	.	gene_id "ENSMUSG00000062421.14"; transcript_id "ENSMUST00000063347.12"; gene_type "protein_coding"; gene_name "Arf2"; transcript_type "protein_coding"; transcript_name "Arf2-202"; level 2; protein_id "ENSMUSP00000102622.3"; transcript_support_level "1"; mgi_id "MGI:99595"; tag "basic"; tag "Ensembl_canonical"; tag "GENCODE_Primary"; tag "appris_principal_1"; tag "CCDS"; ccdsid "CCDS25525.1"; havana_gene "OTTMUSG00000003146.1"; havana_transcript "OTTMUST00000006493.1";
chr11	HAVANA	UTR	103859905	103859923	0	+	.	gene_id "ENSMUSG00000062421.14"; transcript_id "ENSMUST00000057921.10"; gene_type "protein_coding"; gene_name "Arf2"; transcript_type "protein_coding"; transcript_name "Arf2-201"; exon_number 2; exon_id "ENSMUSE00000226288.2"; level 2; protein_id "ENSMUSP00000051814.4"; transcript_support_level "1"; mgi_id "MGI:99595"; tag "basic"; tag "appris_principal_1"; tag "CCDS"; ccdsid "CCDS25525.1"; havana_gene "OTTMUSG00000003146.1"; havana_transcript "OTTMUST00000006492.1";
chr11	HAVANA	UTR	103859905	103859923	0	+	.	gene_id "ENSMUSG00000062421.14"; transcript_id "ENSMUST00000063347.12"; gene_type "protein_coding"; gene_name "Arf2"; transcript_type "protein_coding"; transcript_name "Arf2-202"; exon_number 2; exon_id "ENSMUSE00000226288.2"; level 2; protein_id "ENSMUSP00000102622.3"; transcript_support_level "1"; mgi_id "MGI:99595"; tag "basic"; tag "Ensembl_canonical"; tag "GENCODE_Primary"; tag "appris_principal_1"; tag "CCDS"; ccdsid "CCDS25525.1"; havana_gene "OTTMUSG00000003146.1"; havana_transcript "OTTMUST00000006493.1";
chr11	HAVANA	exon	103859905	103860071	0	+	.	gene_id "ENSMUSG00000062421.14"; transcript_id "ENSMUST00000057921.10"; gene_type "protein_coding"; gene_name "Arf2"; transcript_type "protein_coding"; transcript_name "Arf2-201"; exon_number 2; exon_id "ENSMUSE00000226288.2"; level 2; protein_id "ENSMUSP00000051814.4"; transcript_support_level "1"; mgi_id "MGI:99595"; tag "basic"; tag "appris_principal_1"; tag "CCDS"; ccdsid "CCDS25525.1"; havana_gene "OTTMUSG00000003146.1"; havana_transcript "OTTMUST00000006492.1";
chr11	HAVANA	exon	103859905	103860071	0	+	.	gene_id "ENSMUSG00000062421.14"; transcript_id "ENSMUST00000063347.12"; gene_type "protein_coding"; gene_name "Arf2"; transcript_type "protein_coding"; transcript_name "Arf2-202"; exon_number 2; exon_id "ENSMUSE00000226288.2"; level 2; protein_id "ENSMUSP00000102622.3"; transcript_support_level "1"; mgi_id "MGI:99595"; tag "basic"; tag "Ensembl_canonical"; tag "GENCODE_Primary"; tag "appris_principal_1"; tag "CCDS"; ccdsid "CCDS25525.1"; havana_gene "OTTMUSG00000003146.1"; havana_transcript "OTTMUST00000006493.1";
chr11	HAVANA	start_codon	103859924	103859926	0	+	0	gene_id "ENSMUSG00000062421.14"; transcript_id "ENSMUST00000057921.10"; gene_type "protein_coding"; gene_name "Arf2"; transcript_type "protein_coding"; transcript_name "Arf2-201"; exon_number 2; exon_id "ENSMUSE00000226288.2"; level 2; protein_id "ENSMUSP00000051814.4"; transcript_support_level "1"; mgi_id "MGI:99595"; tag "basic"; tag "appris_principal_1"; tag "CCDS"; ccdsid "CCDS25525.1"; havana_gene "OTTMUSG00000003146.1"; havana_transcript "OTTMUST00000006492.1";
chr11	HAVANA	start_codon	103859924	103859926	0	+	0	gene_id "ENSMUSG00000062421.14"; transcript_id "ENSMUST00000063347.12"; gene_type "protein_coding"; gene_name "Arf2"; transcript_type "protein_coding"; transcript_name "Arf2-202"; exon_number 2; exon_id "ENSMUSE00000226288.2"; level 2; protein_id "ENSMUSP00000102622.3"; transcript_support_level "1"; mgi_id "MGI:99595"; tag "basic"; tag "Ensembl_canonical"; tag "GENCODE_Primary"; tag "appris_principal_1"; tag "CCDS"; ccdsid "CCDS25525.1"; havana_gene "OTTMUSG00000003146.1"; havana_transcript "OTTMUST00000006493.1";
chr11	HAVANA	CDS	103859924	103860071	0	+	0	gene_id "ENSMUSG00000062421.14"; transcript_id "ENSMUST00000057921.10"; gene_type "protein_coding"; gene_name "Arf2"; transcript_type "protein_coding"; transcript_name "Arf2-201"; exon_number 2; exon_id "ENSMUSE00000226288.2"; level 2; protein_id "ENSMUSP00000051814.4"; transcript_support_level "1"; mgi_id "MGI:99595"; tag "basic"; tag "appris_principal_1"; tag "CCDS"; ccdsid "CCDS25525.1"; havana_gene "OTTMUSG00000003146.1"; havana_transcript "OTTMUST00000006492.1";
chr11	HAVANA	CDS	103859924	103860071	0	+	0	gene_id "ENSMUSG00000062421.14"; transcript_id "ENSMUST00000063347.12"; gene_type "protein_coding"; gene_name "Arf2"; transcript_type "protein_coding"; transcript_name "Arf2-202"; exon_number 2; exon_id "ENSMUSE00000226288.2"; level 2; protein_id "ENSMUSP00000102622.3"; transcript_support_level "1"; mgi_id "MGI:99595"; tag "basic"; tag "Ensembl_canonical"; tag "GENCODE_Primary"; tag "appris_principal_1"; tag "CCDS"; ccdsid "CCDS25525.1"; havana_gene "OTTMUSG00000003146.1"; havana_transcript "OTTMUST00000006493.1";
chr11	HAVANA	exon	103863779	103863889	0	+	.	gene_id "ENSMUSG00000062421.14"; transcript_id "ENSMUST00000057921.10"; gene_type "protein_coding"; gene_name "Arf2"; transcript_type "protein_coding"; transcript_name "Arf2-201"; exon_number 3; exon_id "ENSMUSE00001285456.2"; level 2; protein_id "ENSMUSP00000051814.4"; transcript_support_level "1"; mgi_id "MGI:99595"; tag "basic"; tag "appris_principal_1"; tag "CCDS"; ccdsid "CCDS25525.1"; havana_gene "OTTMUSG00000003146.1"; havana_transcript "OTTMUST00000006492.1";
chr11	HAVANA	CDS	103863779	103863889	0	+	2	gene_id "ENSMUSG00000062421.14"; transcript_id "ENSMUST00000057921.10"; gene_type "protein_coding"; gene_name "Arf2"; transcript_type "protein_coding"; transcript_name "Arf2-201"; exon_number 3; exon_id "ENSMUSE00001285456.2"; level 2; protein_id "ENSMUSP00000051814.4"; transcript_support_level "1"; mgi_id "MGI:99595"; tag "basic"; tag "appris_principal_1"; tag "CCDS"; ccdsid "CCDS25525.1"; havana_gene "OTTMUSG00000003146.1"; havana_transcript "OTTMUST00000006492.1";
chr11	HAVANA	exon	103863779	103863889	0	+	.	gene_id "ENSMUSG00000062421.14"; transcript_id "ENSMUST00000063347.12"; gene_type "protein_coding"; gene_name "Arf2"; transcript_type "protein_coding"; transcript_name "Arf2-202"; exon_number 3; exon_id "ENSMUSE00001285456.2"; level 2; protein_id "ENSMUSP00000102622.3"; transcript_support_level "1"; mgi_id "MGI:99595"; tag "basic"; tag "Ensembl_canonical"; tag "GENCODE_Primary"; tag "appris_principal_1"; tag "CCDS"; ccdsid "CCDS25525.1"; havana_gene "OTTMUSG00000003146.1"; havana_transcript "OTTMUST00000006493.1";
chr11	HAVANA	CDS	103863779	103863889	0	+	2	gene_id "ENSMUSG00000062421.14"; transcript_id "ENSMUST00000063347.12"; gene_type "protein_coding"; gene_name "Arf2"; transcript_type "protein_coding"; transcript_name "Arf2-202"; exon_number 3; exon_id "ENSMUSE00001285456.2"; level 2; protein_id "ENSMUSP00000102622.3"; transcript_support_level "1"; mgi_id "MGI:99595"; tag "basic"; tag "Ensembl_canonical"; tag "GENCODE_Primary"; tag "appris_principal_1"; tag "CCDS"; ccdsid "CCDS25525.1"; havana_gene "OTTMUSG00000003146.1"; havana_transcript "OTTMUST00000006493.1";
chr11	HAVANA	exon	103863779	103863889	0	+	.	gene_id "ENSMUSG00000062421.14"; transcript_id "ENSMUST00000153092.2"; gene_type "protein_coding"; gene_name "Arf2"; transcript_type "retained_intron"; transcript_name "Arf2-203"; exon_number 1; exon_id "ENSMUSE00001303712.2"; level 2; transcript_support_level "2"; mgi_id "MGI:99595"; havana_gene "OTTMUSG00000003146.1"; havana_transcript "OTTMUST00000006495.1";
chr11	HAVANA	transcript	103863779	103872724	0	+	.	gene_id "ENSMUSG00000062421.14"; transcript_id "ENSMUST00000153092.2"; gene_type "protein_coding"; gene_name "Arf2"; transcript_type "retained_intron"; transcript_name "Arf2-203"; level 2; transcript_support_level "2"; mgi_id "MGI:99595"; havana_gene "OTTMUSG00000003146.1"; havana_transcript "OTTMUST00000006495.1";
chr11	HAVANA	UTR	103870415	103870444	0	+	.	gene_id "ENSMUSG00000062421.14"; transcript_id "ENSMUST00000154089.2"; gene_type "protein_coding"; gene_name "Arf2"; transcript_type "protein_coding"; transcript_name "Arf2-204"; exon_number 1; exon_id "ENSMUSE00000769237.2"; level 2; protein_id "ENSMUSP00000120473.2"; transcript_support_level "3"; mgi_id "MGI:99595"; tag "mRNA_end_NF"; tag "cds_end_NF"; havana_gene "OTTMUSG00000003146.1"; havana_transcript "OTTMUST00000006494.1";
chr11	HAVANA	exon	103870415	103870583	0	+	.	gene_id "ENSMUSG00000062421.14"; transcript_id "ENSMUST00000154089.2"; gene_type "protein_coding"; gene_name "Arf2"; transcript_type "protein_coding"; transcript_name "Arf2-204"; exon_number 1; exon_id "ENSMUSE00000769237.2"; level 2; protein_id "ENSMUSP00000120473.2"; transcript_support_level "3"; mgi_id "MGI:99595"; tag "mRNA_end_NF"; tag "cds_end_NF"; havana_gene "OTTMUSG00000003146.1"; havana_transcript "OTTMUST00000006494.1";
chr11	HAVANA	transcript	103870415	103874453	0	+	.	gene_id "ENSMUSG00000062421.14"; transcript_id "ENSMUST00000154089.2"; gene_type "protein_coding"; gene_name "Arf2"; transcript_type "protein_coding"; transcript_name "Arf2-204"; level 2; protein_id "ENSMUSP00000120473.2"; transcript_support_level "3"; mgi_id "MGI:99595"; tag "mRNA_end_NF"; tag "cds_end_NF"; havana_gene "OTTMUSG00000003146.1"; havana_transcript "OTTMUST00000006494.1";
chr11	HAVANA	start_codon	103870445	103870447	0	+	0	gene_id "ENSMUSG00000062421.14"; transcript_id "ENSMUST00000154089.2"; gene_type "protein_coding"; gene_name "Arf2"; transcript_type "protein_coding"; transcript_name "Arf2-204"; exon_number 1; exon_id "ENSMUSE00000769237.2"; level 2; protein_id "ENSMUSP00000120473.2"; transcript_support_level "3"; mgi_id "MGI:99595"; tag "mRNA_end_NF"; tag "cds_end_NF"; havana_gene "OTTMUSG00000003146.1"; havana_transcript "OTTMUST00000006494.1";
chr11	HAVANA	CDS	103870445	103870583	0	+	0	gene_id "ENSMUSG00000062421.14"; transcript_id "ENSMUST00000154089.2"; gene_type "protein_coding"; gene_name "Arf2"; transcript_type "protein_coding"; transcript_name "Arf2-204"; exon_number 1; exon_id "ENSMUSE00000769237.2"; level 2; protein_id "ENSMUSP00000120473.2"; transcript_support_level "3"; mgi_id "MGI:99595"; tag "mRNA_end_NF"; tag "cds_end_NF"; havana_gene "OTTMUSG00000003146.1"; havana_transcript "OTTMUST00000006494.1";
chr11	HAVANA	exon	103872520	103872644	0	+	.	gene_id "ENSMUSG00000062421.14"; transcript_id "ENSMUST00000057921.10"; gene_type "protein_coding"; gene_name "Arf2"; transcript_type "protein_coding"; transcript_name "Arf2-201"; exon_number 4; exon_id "ENSMUSE00000107918.2"; level 2; protein_id "ENSMUSP00000051814.4"; transcript_support_level "1"; mgi_id "MGI:99595"; tag "basic"; tag "appris_principal_1"; tag "CCDS"; ccdsid "CCDS25525.1"; havana_gene "OTTMUSG00000003146.1"; havana_transcript "OTTMUST00000006492.1";
chr11	HAVANA	CDS	103872520	103872644	0	+	2	gene_id "ENSMUSG00000062421.14"; transcript_id "ENSMUST00000057921.10"; gene_type "protein_coding"; gene_name "Arf2"; transcript_type "protein_coding"; transcript_name "Arf2-201"; exon_number 4; exon_id "ENSMUSE00000107918.2"; level 2; protein_id "ENSMUSP00000051814.4"; transcript_support_level "1"; mgi_id "MGI:99595"; tag "basic"; tag "appris_principal_1"; tag "CCDS"; ccdsid "CCDS25525.1"; havana_gene "OTTMUSG00000003146.1"; havana_transcript "OTTMUST00000006492.1";
chr11	HAVANA	exon	103872520	103872644	0	+	.	gene_id "ENSMUSG00000062421.14"; transcript_id "ENSMUST00000063347.12"; gene_type "protein_coding"; gene_name "Arf2"; transcript_type "protein_coding"; transcript_name "Arf2-202"; exon_number 4; exon_id "ENSMUSE00000107918.2"; level 2; protein_id "ENSMUSP00000102622.3"; transcript_support_level "1"; mgi_id "MGI:99595"; tag "basic"; tag "Ensembl_canonical"; tag "GENCODE_Primary"; tag "appris_principal_1"; tag "CCDS"; ccdsid "CCDS25525.1"; havana_gene "OTTMUSG00000003146.1"; havana_transcript "OTTMUST00000006493.1";
chr11	HAVANA	CDS	103872520	103872644	0	+	2	gene_id "ENSMUSG00000062421.14"; transcript_id "ENSMUST00000063347.12"; gene_type "protein_coding"; gene_name "Arf2"; transcript_type "protein_coding"; transcript_name "Arf2-202"; exon_number 4; exon_id "ENSMUSE00000107918.2"; level 2; protein_id "ENSMUSP00000102622.3"; transcript_support_level "1"; mgi_id "MGI:99595"; tag "basic"; tag "Ensembl_canonical"; tag "GENCODE_Primary"; tag "appris_principal_1"; tag "CCDS"; ccdsid "CCDS25525.1"; havana_gene "OTTMUSG00000003146.1"; havana_transcript "OTTMUST00000006493.1";
chr11	HAVANA	exon	103872520	103872644	0	+	.	gene_id "ENSMUSG00000062421.14"; transcript_id "ENSMUST00000154089.2"; gene_type "protein_coding"; gene_name "Arf2"; transcript_type "protein_coding"; transcript_name "Arf2-204"; exon_number 2; exon_id "ENSMUSE00000107918.2"; level 2; protein_id "ENSMUSP00000120473.2"; transcript_support_level "3"; mgi_id "MGI:99595"; tag "mRNA_end_NF"; tag "cds_end_NF"; havana_gene "OTTMUSG00000003146.1"; havana_transcript "OTTMUST00000006494.1";
chr11	HAVANA	CDS	103872520	103872644	0	+	2	gene_id "ENSMUSG00000062421.14"; transcript_id "ENSMUST00000154089.2"; gene_type "protein_coding"; gene_name "Arf2"; transcript_type "protein_coding"; transcript_name "Arf2-204"; exon_number 2; exon_id "ENSMUSE00000107918.2"; level 2; protein_id "ENSMUSP00000120473.2"; transcript_support_level "3"; mgi_id "MGI:99595"; tag "mRNA_end_NF"; tag "cds_end_NF"; havana_gene "OTTMUSG00000003146.1"; havana_transcript "OTTMUST00000006494.1";
chr11	HAVANA	exon	103872520	103872724	0	+	.	gene_id "ENSMUSG00000062421.14"; transcript_id "ENSMUST00000153092.2"; gene_type "protein_coding"; gene_name "Arf2"; transcript_type "retained_intron"; transcript_name "Arf2-203"; exon_number 2; exon_id "ENSMUSE00000805872.2"; level 2; transcript_support_level "2"; mgi_id "MGI:99595"; havana_gene "OTTMUSG00000003146.1"; havana_transcript "OTTMUST00000006495.1";
chr11	HAVANA	exon	103874414	103874453	0	+	.	gene_id "ENSMUSG00000062421.14"; transcript_id "ENSMUST00000154089.2"; gene_type "protein_coding"; gene_name "Arf2"; transcript_type "protein_coding"; transcript_name "Arf2-204"; exon_number 3; exon_id "ENSMUSE00000785806.2"; level 2; protein_id "ENSMUSP00000120473.2"; transcript_support_level "3"; mgi_id "MGI:99595"; tag "mRNA_end_NF"; tag "cds_end_NF"; havana_gene "OTTMUSG00000003146.1"; havana_transcript "OTTMUST00000006494.1";
chr11	HAVANA	CDS	103874414	103874453	0	+	0	gene_id "ENSMUSG00000062421.14"; transcript_id "ENSMUST00000154089.2"; gene_type "protein_coding"; gene_name "Arf2"; transcript_type "protein_coding"; transcript_name "Arf2-204"; exon_number 3; exon_id "ENSMUSE00000785806.2"; level 2; protein_id "ENSMUSP00000120473.2"; transcript_support_level "3"; mgi_id "MGI:99595"; tag "mRNA_end_NF"; tag "cds_end_NF"; havana_gene "OTTMUSG00000003146.1"; havana_transcript "OTTMUST00000006494.1";
chr11	HAVANA	CDS	103874414	103874572	0	+	0	gene_id "ENSMUSG00000062421.14"; transcript_id "ENSMUST00000057921.10"; gene_type "protein_coding"; gene_name "Arf2"; transcript_type "protein_coding"; transcript_name "Arf2-201"; exon_number 5; exon_id "ENSMUSE00000461775.5"; level 2; protein_id "ENSMUSP00000051814.4"; transcript_support_level "1"; mgi_id "MGI:99595"; tag "basic"; tag "appris_principal_1"; tag "CCDS"; ccdsid "CCDS25525.1"; havana_gene "OTTMUSG00000003146.1"; havana_transcript "OTTMUST00000006492.1";
chr11	HAVANA	CDS	103874414	103874572	0	+	0	gene_id "ENSMUSG00000062421.14"; transcript_id "ENSMUST00000063347.12"; gene_type "protein_coding"; gene_name "Arf2"; transcript_type "protein_coding"; transcript_name "Arf2-202"; exon_number 5; exon_id "ENSMUSE00000461775.5"; level 2; protein_id "ENSMUSP00000102622.3"; transcript_support_level "1"; mgi_id "MGI:99595"; tag "basic"; tag "Ensembl_canonical"; tag "GENCODE_Primary"; tag "appris_principal_1"; tag "CCDS"; ccdsid "CCDS25525.1"; havana_gene "OTTMUSG00000003146.1"; havana_transcript "OTTMUST00000006493.1";
chr11	HAVANA	exon	103874414	103876163	0	+	.	gene_id "ENSMUSG00000062421.14"; transcript_id "ENSMUST00000057921.10"; gene_type "protein_coding"; gene_name "Arf2"; transcript_type "protein_coding"; transcript_name "Arf2-201"; exon_number 5; exon_id "ENSMUSE00000461775.5"; level 2; protein_id "ENSMUSP00000051814.4"; transcript_support_level "1"; mgi_id "MGI:99595"; tag "basic"; tag "appris_principal_1"; tag "CCDS"; ccdsid "CCDS25525.1"; havana_gene "OTTMUSG00000003146.1"; havana_transcript "OTTMUST00000006492.1";
chr11	HAVANA	exon	103874414	103876163	0	+	.	gene_id "ENSMUSG00000062421.14"; transcript_id "ENSMUST00000063347.12"; gene_type "protein_coding"; gene_name "Arf2"; transcript_type "protein_coding"; transcript_name "Arf2-202"; exon_number 5; exon_id "ENSMUSE00000461775.5"; level 2; protein_id "ENSMUSP00000102622.3"; transcript_support_level "1"; mgi_id "MGI:99595"; tag "basic"; tag "Ensembl_canonical"; tag "GENCODE_Primary"; tag "appris_principal_1"; tag "CCDS"; ccdsid "CCDS25525.1"; havana_gene "OTTMUSG00000003146.1"; havana_transcript "OTTMUST00000006493.1";
chr11	HAVANA	stop_codon	103874573	103874575	0	+	0	gene_id "ENSMUSG00000062421.14"; transcript_id "ENSMUST00000057921.10"; gene_type "protein_coding"; gene_name "Arf2"; transcript_type "protein_coding"; transcript_name "Arf2-201"; exon_number 5; exon_id "ENSMUSE00000461775.5"; level 2; protein_id "ENSMUSP00000051814.4"; transcript_support_level "1"; mgi_id "MGI:99595"; tag "basic"; tag "appris_principal_1"; tag "CCDS"; ccdsid "CCDS25525.1"; havana_gene "OTTMUSG00000003146.1"; havana_transcript "OTTMUST00000006492.1";
chr11	HAVANA	stop_codon	103874573	103874575	0	+	0	gene_id "ENSMUSG00000062421.14"; transcript_id "ENSMUST00000063347.12"; gene_type "protein_coding"; gene_name "Arf2"; transcript_type "protein_coding"; transcript_name "Arf2-202"; exon_number 5; exon_id "ENSMUSE00000461775.5"; level 2; protein_id "ENSMUSP00000102622.3"; transcript_support_level "1"; mgi_id "MGI:99595"; tag "basic"; tag "Ensembl_canonical"; tag "GENCODE_Primary"; tag "appris_principal_1"; tag "CCDS"; ccdsid "CCDS25525.1"; havana_gene "OTTMUSG00000003146.1"; havana_transcript "OTTMUST00000006493.1";
chr11	HAVANA	UTR	103874573	103876163	0	+	.	gene_id "ENSMUSG00000062421.14"; transcript_id "ENSMUST00000057921.10"; gene_type "protein_coding"; gene_name "Arf2"; transcript_type "protein_coding"; transcript_name "Arf2-201"; exon_number 5; exon_id "ENSMUSE00000461775.5"; level 2; protein_id "ENSMUSP00000051814.4"; transcript_support_level "1"; mgi_id "MGI:99595"; tag "basic"; tag "appris_principal_1"; tag "CCDS"; ccdsid "CCDS25525.1"; havana_gene "OTTMUSG00000003146.1"; havana_transcript "OTTMUST00000006492.1";
chr11	HAVANA	UTR	103874573	103876163	0	+	.	gene_id "ENSMUSG00000062421.14"; transcript_id "ENSMUST00000063347.12"; gene_type "protein_coding"; gene_name "Arf2"; transcript_type "protein_coding"; transcript_name "Arf2-202"; exon_number 5; exon_id "ENSMUSE00000461775.5"; level 2; protein_id "ENSMUSP00000102622.3"; transcript_support_level "1"; mgi_id "MGI:99595"; tag "basic"; tag "Ensembl_canonical"; tag "GENCODE_Primary"; tag "appris_principal_1"; tag "CCDS"; ccdsid "CCDS25525.1"; havana_gene "OTTMUSG00000003146.1"; havana_transcript "OTTMUST00000006493.1";
chr11	sragcm37_es	exon	104009201	104009753	0.0136201184103811	+	.	gene_id "sragcm37_gene_18898"; transcript_id "sragcm37_gene_18898_tx_1"; exon_id "chr11_104009201_104009753_+"; exonnum "1"; txlen "745";
chr11	sragcm37_ss	exon	104009945	104010136	0.0136201184103811	+	.	gene_id "sragcm37_gene_18898"; transcript_id "sragcm37_gene_18898_tx_1"; exon_id "chr11_104009945_104010136_+"; exonnum "2"; txlen "745";
chr11	sragcm37_es	exon	104014010	104014072	0.0261899561760496	+	.	gene_id "sragcm37_gene_10904"; transcript_id "sragcm37_gene_10904_tx_4"; exon_id "chr11_104014010_104014072_+"; exonnum "1"; txlen "548";
chr11	sragcm37_es	exon	104014010	104014072	0.00403896841292719	+	.	gene_id "sragcm37_gene_10904"; transcript_id "sragcm37_gene_10904_tx_7"; exon_id "chr11_104014010_104014072_+"; exonnum "1"; txlen "1254";
chr11	sragcm37_es	exon	104014173	104014344	0.0281564249828843	+	.	gene_id "sragcm37_gene_10904"; transcript_id "sragcm37_gene_10904_tx_2"; exon_id "chr11_104014173_104014344_+"; exonnum "1"; txlen "657";
chr11	sragcm37_es	exon	104014173	104014344	0.00445679273150587	+	.	gene_id "sragcm37_gene_10904"; transcript_id "sragcm37_gene_10904_tx_6"; exon_id "chr11_104014173_104014344_+"; exonnum "1"; txlen "1363";
chr11	sragcm37_mid	exon	104014673	104014862	0.0281564249828843	+	.	gene_id "sragcm37_gene_10904"; transcript_id "sragcm37_gene_10904_tx_2"; exon_id "chr11_104014673_104014862_+"; exonnum "2"; txlen "657";
chr11	sragcm37_mid	exon	104014673	104014862	0.0261899561760496	+	.	gene_id "sragcm37_gene_10904"; transcript_id "sragcm37_gene_10904_tx_4"; exon_id "chr11_104014673_104014862_+"; exonnum "2"; txlen "548";
chr11	sragcm37_mid	exon	104014673	104014862	0.00445679273150587	+	.	gene_id "sragcm37_gene_10904"; transcript_id "sragcm37_gene_10904_tx_6"; exon_id "chr11_104014673_104014862_+"; exonnum "2"; txlen "1363";
chr11	sragcm37_mid	exon	104014673	104014862	0.00403896841292719	+	.	gene_id "sragcm37_gene_10904"; transcript_id "sragcm37_gene_10904_tx_7"; exon_id "chr11_104014673_104014862_+"; exonnum "2"; txlen "1254";
chr11	sragcm37_ss	exon	104015354	104016354	0.00445679273150587	+	.	gene_id "sragcm37_gene_10904"; transcript_id "sragcm37_gene_10904_tx_6"; exon_id "chr11_104015354_104016354_+"; exonnum "3"; txlen "1363";
chr11	sragcm37_ss	exon	104015354	104016354	0.00403896841292719	+	.	gene_id "sragcm37_gene_10904"; transcript_id "sragcm37_gene_10904_tx_7"; exon_id "chr11_104015354_104016354_+"; exonnum "3"; txlen "1254";
chr11	sragcm37_ss	exon	104018149	104018443	0.0281564249828843	+	.	gene_id "sragcm37_gene_10904"; transcript_id "sragcm37_gene_10904_tx_2"; exon_id "chr11_104018149_104018443_+"; exonnum "3"; txlen "657";
chr11	sragcm37_ss	exon	104018149	104018443	0.0261899561760496	+	.	gene_id "sragcm37_gene_10904"; transcript_id "sragcm37_gene_10904_tx_4"; exon_id "chr11_104018149_104018443_+"; exonnum "3"; txlen "548";
chr11	HAVANA	UTR	104023681	104023897	0	+	.	gene_id "ENSMUSG00000018634.11"; transcript_id "ENSMUST00000093925.5"; gene_type "protein_coding"; gene_name "Crhr1"; transcript_type "protein_coding"; transcript_name "Crhr1-201"; exon_number 1; exon_id "ENSMUSE00000671814.3"; level 2; protein_id "ENSMUSP00000091455.5"; transcript_support_level "1"; mgi_id "MGI:88498"; tag "basic"; tag "Ensembl_canonical"; tag "GENCODE_Primary"; tag "appris_principal_1"; tag "CCDS"; ccdsid "CCDS25526.1"; havana_gene "OTTMUSG00000003151.1"; havana_transcript "OTTMUST00000006508.1";
chr11	HAVANA	exon	104023681	104023930	0	+	.	gene_id "ENSMUSG00000018634.11"; transcript_id "ENSMUST00000093925.5"; gene_type "protein_coding"; gene_name "Crhr1"; transcript_type "protein_coding"; transcript_name "Crhr1-201"; exon_number 1; exon_id "ENSMUSE00000671814.3"; level 2; protein_id "ENSMUSP00000091455.5"; transcript_support_level "1"; mgi_id "MGI:88498"; tag "basic"; tag "Ensembl_canonical"; tag "GENCODE_Primary"; tag "appris_principal_1"; tag "CCDS"; ccdsid "CCDS25526.1"; havana_gene "OTTMUSG00000003151.1"; havana_transcript "OTTMUST00000006508.1";
chr11	ENSEMBL_gcm37	exon	104023681	104023930	0.00536187310382561	+	.	gene_id "ENSMUSG00000018634.11"; transcript_id "ENSMUSG00000018634.11_tx_3"; exon_id "chr11_104023681_104023930_+"; exonnum "1"; txlen "2649";
chr11	HAVANA	gene	104023681	104066349	0	+	.	gene_id "ENSMUSG00000018634.11"; gene_type "protein_coding"; gene_name "Crhr1"; level 2; mgi_id "MGI:88498"; havana_gene "OTTMUSG00000003151.1";
chr11	HAVANA	transcript	104023681	104066349	0	+	.	gene_id "ENSMUSG00000018634.11"; transcript_id "ENSMUST00000093925.5"; gene_type "protein_coding"; gene_name "Crhr1"; transcript_type "protein_coding"; transcript_name "Crhr1-201"; level 2; protein_id "ENSMUSP00000091455.5"; transcript_support_level "1"; mgi_id "MGI:88498"; tag "basic"; tag "Ensembl_canonical"; tag "GENCODE_Primary"; tag "appris_principal_1"; tag "CCDS"; ccdsid "CCDS25526.1"; havana_gene "OTTMUSG00000003151.1"; havana_transcript "OTTMUST00000006508.1";
chr11	HAVANA	start_codon	104023898	104023900	0	+	0	gene_id "ENSMUSG00000018634.11"; transcript_id "ENSMUST00000093925.5"; gene_type "protein_coding"; gene_name "Crhr1"; transcript_type "protein_coding"; transcript_name "Crhr1-201"; exon_number 1; exon_id "ENSMUSE00000671814.3"; level 2; protein_id "ENSMUSP00000091455.5"; transcript_support_level "1"; mgi_id "MGI:88498"; tag "basic"; tag "Ensembl_canonical"; tag "GENCODE_Primary"; tag "appris_principal_1"; tag "CCDS"; ccdsid "CCDS25526.1"; havana_gene "OTTMUSG00000003151.1"; havana_transcript "OTTMUST00000006508.1";
chr11	HAVANA	CDS	104023898	104023930	0	+	0	gene_id "ENSMUSG00000018634.11"; transcript_id "ENSMUST00000093925.5"; gene_type "protein_coding"; gene_name "Crhr1"; transcript_type "protein_coding"; transcript_name "Crhr1-201"; exon_number 1; exon_id "ENSMUSE00000671814.3"; level 2; protein_id "ENSMUSP00000091455.5"; transcript_support_level "1"; mgi_id "MGI:88498"; tag "basic"; tag "Ensembl_canonical"; tag "GENCODE_Primary"; tag "appris_principal_1"; tag "CCDS"; ccdsid "CCDS25526.1"; havana_gene "OTTMUSG00000003151.1"; havana_transcript "OTTMUST00000006508.1";
chr11	sragcm37_es	exon	104024116	104024728	3.89251882363857	+	.	gene_id "ENSMUSG00000018634.11"; transcript_id "ENSMUSG00000018634.11_tx_2"; exon_id "chr11_104024116_104024728_+"; exonnum "1"; txlen "2823";
chr11	HAVANA	exon	104044347	104044434	0	+	.	gene_id "ENSMUSG00000018634.11"; transcript_id "ENSMUST00000093925.5"; gene_type "protein_coding"; gene_name "Crhr1"; transcript_type "protein_coding"; transcript_name "Crhr1-201"; exon_number 2; exon_id "ENSMUSE00000414975.2"; level 2; protein_id "ENSMUSP00000091455.5"; transcript_support_level "1"; mgi_id "MGI:88498"; tag "basic"; tag "Ensembl_canonical"; tag "GENCODE_Primary"; tag "appris_principal_1"; tag "CCDS"; ccdsid "CCDS25526.1"; havana_gene "OTTMUSG00000003151.1"; havana_transcript "OTTMUST00000006508.1";
chr11	HAVANA	CDS	104044347	104044434	0	+	0	gene_id "ENSMUSG00000018634.11"; transcript_id "ENSMUST00000093925.5"; gene_type "protein_coding"; gene_name "Crhr1"; transcript_type "protein_coding"; transcript_name "Crhr1-201"; exon_number 2; exon_id "ENSMUSE00000414975.2"; level 2; protein_id "ENSMUSP00000091455.5"; transcript_support_level "1"; mgi_id "MGI:88498"; tag "basic"; tag "Ensembl_canonical"; tag "GENCODE_Primary"; tag "appris_principal_1"; tag "CCDS"; ccdsid "CCDS25526.1"; havana_gene "OTTMUSG00000003151.1"; havana_transcript "OTTMUST00000006508.1";
chr11	ENSEMBL_gcm37	exon	104044347	104044434	3.89251882363857	+	.	gene_id "ENSMUSG00000018634.11"; transcript_id "ENSMUSG00000018634.11_tx_2"; exon_id "chr11_104044347_104044434_+"; exonnum "2"; txlen "2823";
chr11	ENSEMBL_gcm37	exon	104044347	104044434	0.00536187310382561	+	.	gene_id "ENSMUSG00000018634.11"; transcript_id "ENSMUSG00000018634.11_tx_3"; exon_id "chr11_104044347_104044434_+"; exonnum "2"; txlen "2649";
chr11	HAVANA	exon	104050078	104050197	0	+	.	gene_id "ENSMUSG00000018634.11"; transcript_id "ENSMUST00000093925.5"; gene_type "protein_coding"; gene_name "Crhr1"; transcript_type "protein_coding"; transcript_name "Crhr1-201"; exon_number 3; exon_id "ENSMUSE00000479786.2"; level 2; protein_id "ENSMUSP00000091455.5"; transcript_support_level "1"; mgi_id "MGI:88498"; tag "basic"; tag "Ensembl_canonical"; tag "GENCODE_Primary"; tag "appris_principal_1"; tag "CCDS"; ccdsid "CCDS25526.1"; havana_gene "OTTMUSG00000003151.1"; havana_transcript "OTTMUST00000006508.1";
chr11	HAVANA	CDS	104050078	104050197	0	+	2	gene_id "ENSMUSG00000018634.11"; transcript_id "ENSMUST00000093925.5"; gene_type "protein_coding"; gene_name "Crhr1"; transcript_type "protein_coding"; transcript_name "Crhr1-201"; exon_number 3; exon_id "ENSMUSE00000479786.2"; level 2; protein_id "ENSMUSP00000091455.5"; transcript_support_level "1"; mgi_id "MGI:88498"; tag "basic"; tag "Ensembl_canonical"; tag "GENCODE_Primary"; tag "appris_principal_1"; tag "CCDS"; ccdsid "CCDS25526.1"; havana_gene "OTTMUSG00000003151.1"; havana_transcript "OTTMUST00000006508.1";
chr11	ENSEMBL_gcm37	exon	104050078	104050197	3.89251882363857	+	.	gene_id "ENSMUSG00000018634.11"; transcript_id "ENSMUSG00000018634.11_tx_2"; exon_id "chr11_104050078_104050197_+"; exonnum "3"; txlen "2823";
chr11	ENSEMBL_gcm37	exon	104050078	104050197	0.00536187310382561	+	.	gene_id "ENSMUSG00000018634.11"; transcript_id "ENSMUSG00000018634.11_tx_3"; exon_id "chr11_104050078_104050197_+"; exonnum "3"; txlen "2649";
chr11	HAVANA	exon	104054630	104054715	0	+	.	gene_id "ENSMUSG00000018634.11"; transcript_id "ENSMUST00000093925.5"; gene_type "protein_coding"; gene_name "Crhr1"; transcript_type "protein_coding"; transcript_name "Crhr1-201"; exon_number 4; exon_id "ENSMUSE00000107923.2"; level 2; protein_id "ENSMUSP00000091455.5"; transcript_support_level "1"; mgi_id "MGI:88498"; tag "basic"; tag "Ensembl_canonical"; tag "GENCODE_Primary"; tag "appris_principal_1"; tag "CCDS"; ccdsid "CCDS25526.1"; havana_gene "OTTMUSG00000003151.1"; havana_transcript "OTTMUST00000006508.1";
chr11	HAVANA	CDS	104054630	104054715	0	+	2	gene_id "ENSMUSG00000018634.11"; transcript_id "ENSMUST00000093925.5"; gene_type "protein_coding"; gene_name "Crhr1"; transcript_type "protein_coding"; transcript_name "Crhr1-201"; exon_number 4; exon_id "ENSMUSE00000107923.2"; level 2; protein_id "ENSMUSP00000091455.5"; transcript_support_level "1"; mgi_id "MGI:88498"; tag "basic"; tag "Ensembl_canonical"; tag "GENCODE_Primary"; tag "appris_principal_1"; tag "CCDS"; ccdsid "CCDS25526.1"; havana_gene "OTTMUSG00000003151.1"; havana_transcript "OTTMUST00000006508.1";
chr11	ENSEMBL_gcm37	exon	104054630	104054715	3.89251882363857	+	.	gene_id "ENSMUSG00000018634.11"; transcript_id "ENSMUSG00000018634.11_tx_2"; exon_id "chr11_104054630_104054715_+"; exonnum "4"; txlen "2823";
chr11	ENSEMBL_gcm37	exon	104054630	104054715	0.00536187310382561	+	.	gene_id "ENSMUSG00000018634.11"; transcript_id "ENSMUSG00000018634.11_tx_3"; exon_id "chr11_104054630_104054715_+"; exonnum "4"; txlen "2649";
chr11	sragcm37_mid	exon	104059369	104059557	0.00536187310382561	+	.	gene_id "ENSMUSG00000018634.11"; transcript_id "ENSMUSG00000018634.11_tx_3"; exon_id "chr11_104059369_104059557_+"; exonnum "5"; txlen "2649";
chr11	HAVANA	exon	104059882	104059988	0	+	.	gene_id "ENSMUSG00000018634.11"; transcript_id "ENSMUST00000093925.5"; gene_type "protein_coding"; gene_name "Crhr1"; transcript_type "protein_coding"; transcript_name "Crhr1-201"; exon_number 5; exon_id "ENSMUSE00000107944.2"; level 2; protein_id "ENSMUSP00000091455.5"; transcript_support_level "1"; mgi_id "MGI:88498"; tag "basic"; tag "Ensembl_canonical"; tag "GENCODE_Primary"; tag "appris_principal_1"; tag "CCDS"; ccdsid "CCDS25526.1"; havana_gene "OTTMUSG00000003151.1"; havana_transcript "OTTMUST00000006508.1";
chr11	HAVANA	CDS	104059882	104059988	0	+	0	gene_id "ENSMUSG00000018634.11"; transcript_id "ENSMUST00000093925.5"; gene_type "protein_coding"; gene_name "Crhr1"; transcript_type "protein_coding"; transcript_name "Crhr1-201"; exon_number 5; exon_id "ENSMUSE00000107944.2"; level 2; protein_id "ENSMUSP00000091455.5"; transcript_support_level "1"; mgi_id "MGI:88498"; tag "basic"; tag "Ensembl_canonical"; tag "GENCODE_Primary"; tag "appris_principal_1"; tag "CCDS"; ccdsid "CCDS25526.1"; havana_gene "OTTMUSG00000003151.1"; havana_transcript "OTTMUST00000006508.1";
chr11	ENSEMBL_gcm37	exon	104059882	104059988	3.89251882363857	+	.	gene_id "ENSMUSG00000018634.11"; transcript_id "ENSMUSG00000018634.11_tx_2"; exon_id "chr11_104059882_104059988_+"; exonnum "5"; txlen "2823";
chr11	ENSEMBL_gcm37	exon	104059882	104059988	0.00536187310382561	+	.	gene_id "ENSMUSG00000018634.11"; transcript_id "ENSMUSG00000018634.11_tx_3"; exon_id "chr11_104059882_104059988_+"; exonnum "6"; txlen "2649";
chr11	HAVANA	exon	104060659	104060779	0	+	.	gene_id "ENSMUSG00000018634.11"; transcript_id "ENSMUST00000093925.5"; gene_type "protein_coding"; gene_name "Crhr1"; transcript_type "protein_coding"; transcript_name "Crhr1-201"; exon_number 6; exon_id "ENSMUSE00000884802.2"; level 2; protein_id "ENSMUSP00000091455.5"; transcript_support_level "1"; mgi_id "MGI:88498"; tag "basic"; tag "Ensembl_canonical"; tag "GENCODE_Primary"; tag "appris_principal_1"; tag "CCDS"; ccdsid "CCDS25526.1"; havana_gene "OTTMUSG00000003151.1"; havana_transcript "OTTMUST00000006508.1";
chr11	HAVANA	CDS	104060659	104060779	0	+	1	gene_id "ENSMUSG00000018634.11"; transcript_id "ENSMUST00000093925.5"; gene_type "protein_coding"; gene_name "Crhr1"; transcript_type "protein_coding"; transcript_name "Crhr1-201"; exon_number 6; exon_id "ENSMUSE00000884802.2"; level 2; protein_id "ENSMUSP00000091455.5"; transcript_support_level "1"; mgi_id "MGI:88498"; tag "basic"; tag "Ensembl_canonical"; tag "GENCODE_Primary"; tag "appris_principal_1"; tag "CCDS"; ccdsid "CCDS25526.1"; havana_gene "OTTMUSG00000003151.1"; havana_transcript "OTTMUST00000006508.1";
chr11	ENSEMBL_gcm37	exon	104060659	104060779	3.89251882363857	+	.	gene_id "ENSMUSG00000018634.11"; transcript_id "ENSMUSG00000018634.11_tx_2"; exon_id "chr11_104060659_104060779_+"; exonnum "6"; txlen "2823";
chr11	ENSEMBL_gcm37	exon	104060659	104060779	0.00536187310382561	+	.	gene_id "ENSMUSG00000018634.11"; transcript_id "ENSMUSG00000018634.11_tx_3"; exon_id "chr11_104060659_104060779_+"; exonnum "7"; txlen "2649";
chr11	HAVANA	exon	104060948	104061101	0	+	.	gene_id "ENSMUSG00000018634.11"; transcript_id "ENSMUST00000093925.5"; gene_type "protein_coding"; gene_name "Crhr1"; transcript_type "protein_coding"; transcript_name "Crhr1-201"; exon_number 7; exon_id "ENSMUSE00000585736.2"; level 2; protein_id "ENSMUSP00000091455.5"; transcript_support_level "1"; mgi_id "MGI:88498"; tag "basic"; tag "Ensembl_canonical"; tag "GENCODE_Primary"; tag "appris_principal_1"; tag "CCDS"; ccdsid "CCDS25526.1"; havana_gene "OTTMUSG00000003151.1"; havana_transcript "OTTMUST00000006508.1";
chr11	HAVANA	CDS	104060948	104061101	0	+	0	gene_id "ENSMUSG00000018634.11"; transcript_id "ENSMUST00000093925.5"; gene_type "protein_coding"; gene_name "Crhr1"; transcript_type "protein_coding"; transcript_name "Crhr1-201"; exon_number 7; exon_id "ENSMUSE00000585736.2"; level 2; protein_id "ENSMUSP00000091455.5"; transcript_support_level "1"; mgi_id "MGI:88498"; tag "basic"; tag "Ensembl_canonical"; tag "GENCODE_Primary"; tag "appris_principal_1"; tag "CCDS"; ccdsid "CCDS25526.1"; havana_gene "OTTMUSG00000003151.1"; havana_transcript "OTTMUST00000006508.1";
chr11	ENSEMBL_gcm37	exon	104060948	104061101	3.89251882363857	+	.	gene_id "ENSMUSG00000018634.11"; transcript_id "ENSMUSG00000018634.11_tx_2"; exon_id "chr11_104060948_104061101_+"; exonnum "7"; txlen "2823";
chr11	ENSEMBL_gcm37	exon	104060948	104061101	0.00536187310382561	+	.	gene_id "ENSMUSG00000018634.11"; transcript_id "ENSMUSG00000018634.11_tx_3"; exon_id "chr11_104060948_104061101_+"; exonnum "8"; txlen "2649";
chr11	HAVANA	exon	104061306	104061366	0	+	.	gene_id "ENSMUSG00000018634.11"; transcript_id "ENSMUST00000093925.5"; gene_type "protein_coding"; gene_name "Crhr1"; transcript_type "protein_coding"; transcript_name "Crhr1-201"; exon_number 8; exon_id "ENSMUSE00000585735.2"; level 2; protein_id "ENSMUSP00000091455.5"; transcript_support_level "1"; mgi_id "MGI:88498"; tag "basic"; tag "Ensembl_canonical"; tag "GENCODE_Primary"; tag "appris_principal_1"; tag "CCDS"; ccdsid "CCDS25526.1"; havana_gene "OTTMUSG00000003151.1"; havana_transcript "OTTMUST00000006508.1";
chr11	HAVANA	CDS	104061306	104061366	0	+	2	gene_id "ENSMUSG00000018634.11"; transcript_id "ENSMUST00000093925.5"; gene_type "protein_coding"; gene_name "Crhr1"; transcript_type "protein_coding"; transcript_name "Crhr1-201"; exon_number 8; exon_id "ENSMUSE00000585735.2"; level 2; protein_id "ENSMUSP00000091455.5"; transcript_support_level "1"; mgi_id "MGI:88498"; tag "basic"; tag "Ensembl_canonical"; tag "GENCODE_Primary"; tag "appris_principal_1"; tag "CCDS"; ccdsid "CCDS25526.1"; havana_gene "OTTMUSG00000003151.1"; havana_transcript "OTTMUST00000006508.1";
chr11	ENSEMBL_gcm37	exon	104061306	104061366	3.89251882363857	+	.	gene_id "ENSMUSG00000018634.11"; transcript_id "ENSMUSG00000018634.11_tx_2"; exon_id "chr11_104061306_104061366_+"; exonnum "8"; txlen "2823";
chr11	ENSEMBL_gcm37	exon	104061306	104061366	0.00536187310382561	+	.	gene_id "ENSMUSG00000018634.11"; transcript_id "ENSMUSG00000018634.11_tx_3"; exon_id "chr11_104061306_104061366_+"; exonnum "9"; txlen "2649";
chr11	HAVANA	exon	104063737	104063809	0	+	.	gene_id "ENSMUSG00000018634.11"; transcript_id "ENSMUST00000093925.5"; gene_type "protein_coding"; gene_name "Crhr1"; transcript_type "protein_coding"; transcript_name "Crhr1-201"; exon_number 9; exon_id "ENSMUSE00000585734.2"; level 2; protein_id "ENSMUSP00000091455.5"; transcript_support_level "1"; mgi_id "MGI:88498"; tag "basic"; tag "Ensembl_canonical"; tag "GENCODE_Primary"; tag "appris_principal_1"; tag "CCDS"; ccdsid "CCDS25526.1"; havana_gene "OTTMUSG00000003151.1"; havana_transcript "OTTMUST00000006508.1";
chr11	HAVANA	CDS	104063737	104063809	0	+	1	gene_id "ENSMUSG00000018634.11"; transcript_id "ENSMUST00000093925.5"; gene_type "protein_coding"; gene_name "Crhr1"; transcript_type "protein_coding"; transcript_name "Crhr1-201"; exon_number 9; exon_id "ENSMUSE00000585734.2"; level 2; protein_id "ENSMUSP00000091455.5"; transcript_support_level "1"; mgi_id "MGI:88498"; tag "basic"; tag "Ensembl_canonical"; tag "GENCODE_Primary"; tag "appris_principal_1"; tag "CCDS"; ccdsid "CCDS25526.1"; havana_gene "OTTMUSG00000003151.1"; havana_transcript "OTTMUST00000006508.1";
chr11	ENSEMBL_gcm37	exon	104063737	104063809	3.89251882363857	+	.	gene_id "ENSMUSG00000018634.11"; transcript_id "ENSMUSG00000018634.11_tx_2"; exon_id "chr11_104063737_104063809_+"; exonnum "9"; txlen "2823";
chr11	ENSEMBL_gcm37	exon	104063737	104063809	0.00536187310382561	+	.	gene_id "ENSMUSG00000018634.11"; transcript_id "ENSMUSG00000018634.11_tx_3"; exon_id "chr11_104063737_104063809_+"; exonnum "10"; txlen "2649";
chr11	HAVANA	exon	104064132	104064217	0	+	.	gene_id "ENSMUSG00000018634.11"; transcript_id "ENSMUST00000093925.5"; gene_type "protein_coding"; gene_name "Crhr1"; transcript_type "protein_coding"; transcript_name "Crhr1-201"; exon_number 10; exon_id "ENSMUSE00000647129.2"; level 2; protein_id "ENSMUSP00000091455.5"; transcript_support_level "1"; mgi_id "MGI:88498"; tag "basic"; tag "Ensembl_canonical"; tag "GENCODE_Primary"; tag "appris_principal_1"; tag "CCDS"; ccdsid "CCDS25526.1"; havana_gene "OTTMUSG00000003151.1"; havana_transcript "OTTMUST00000006508.1";
chr11	HAVANA	CDS	104064132	104064217	0	+	0	gene_id "ENSMUSG00000018634.11"; transcript_id "ENSMUST00000093925.5"; gene_type "protein_coding"; gene_name "Crhr1"; transcript_type "protein_coding"; transcript_name "Crhr1-201"; exon_number 10; exon_id "ENSMUSE00000647129.2"; level 2; protein_id "ENSMUSP00000091455.5"; transcript_support_level "1"; mgi_id "MGI:88498"; tag "basic"; tag "Ensembl_canonical"; tag "GENCODE_Primary"; tag "appris_principal_1"; tag "CCDS"; ccdsid "CCDS25526.1"; havana_gene "OTTMUSG00000003151.1"; havana_transcript "OTTMUST00000006508.1";
chr11	ENSEMBL_gcm37	exon	104064132	104064217	3.89251882363857	+	.	gene_id "ENSMUSG00000018634.11"; transcript_id "ENSMUSG00000018634.11_tx_2"; exon_id "chr11_104064132_104064217_+"; exonnum "10"; txlen "2823";
chr11	ENSEMBL_gcm37	exon	104064132	104064217	0.00536187310382561	+	.	gene_id "ENSMUSG00000018634.11"; transcript_id "ENSMUSG00000018634.11_tx_3"; exon_id "chr11_104064132_104064217_+"; exonnum "11"; txlen "2649";
chr11	HAVANA	exon	104064421	104064556	0	+	.	gene_id "ENSMUSG00000018634.11"; transcript_id "ENSMUST00000093925.5"; gene_type "protein_coding"; gene_name "Crhr1"; transcript_type "protein_coding"; transcript_name "Crhr1-201"; exon_number 11; exon_id "ENSMUSE00000585732.2"; level 2; protein_id "ENSMUSP00000091455.5"; transcript_support_level "1"; mgi_id "MGI:88498"; tag "basic"; tag "Ensembl_canonical"; tag "GENCODE_Primary"; tag "appris_principal_1"; tag "CCDS"; ccdsid "CCDS25526.1"; havana_gene "OTTMUSG00000003151.1"; havana_transcript "OTTMUST00000006508.1";
chr11	HAVANA	CDS	104064421	104064556	0	+	1	gene_id "ENSMUSG00000018634.11"; transcript_id "ENSMUST00000093925.5"; gene_type "protein_coding"; gene_name "Crhr1"; transcript_type "protein_coding"; transcript_name "Crhr1-201"; exon_number 11; exon_id "ENSMUSE00000585732.2"; level 2; protein_id "ENSMUSP00000091455.5"; transcript_support_level "1"; mgi_id "MGI:88498"; tag "basic"; tag "Ensembl_canonical"; tag "GENCODE_Primary"; tag "appris_principal_1"; tag "CCDS"; ccdsid "CCDS25526.1"; havana_gene "OTTMUSG00000003151.1"; havana_transcript "OTTMUST00000006508.1";
chr11	ENSEMBL_gcm37	exon	104064421	104064556	3.89251882363857	+	.	gene_id "ENSMUSG00000018634.11"; transcript_id "ENSMUSG00000018634.11_tx_2"; exon_id "chr11_104064421_104064556_+"; exonnum "11"; txlen "2823";
chr11	ENSEMBL_gcm37	exon	104064421	104064556	0.00536187310382561	+	.	gene_id "ENSMUSG00000018634.11"; transcript_id "ENSMUSG00000018634.11_tx_3"; exon_id "chr11_104064421_104064556_+"; exonnum "12"; txlen "2649";
chr11	HAVANA	exon	104064715	104064756	0	+	.	gene_id "ENSMUSG00000018634.11"; transcript_id "ENSMUST00000093925.5"; gene_type "protein_coding"; gene_name "Crhr1"; transcript_type "protein_coding"; transcript_name "Crhr1-201"; exon_number 12; exon_id "ENSMUSE00001084561.2"; level 2; protein_id "ENSMUSP00000091455.5"; transcript_support_level "1"; mgi_id "MGI:88498"; tag "basic"; tag "Ensembl_canonical"; tag "GENCODE_Primary"; tag "appris_principal_1"; tag "CCDS"; ccdsid "CCDS25526.1"; havana_gene "OTTMUSG00000003151.1"; havana_transcript "OTTMUST00000006508.1";
chr11	HAVANA	CDS	104064715	104064756	0	+	0	gene_id "ENSMUSG00000018634.11"; transcript_id "ENSMUST00000093925.5"; gene_type "protein_coding"; gene_name "Crhr1"; transcript_type "protein_coding"; transcript_name "Crhr1-201"; exon_number 12; exon_id "ENSMUSE00001084561.2"; level 2; protein_id "ENSMUSP00000091455.5"; transcript_support_level "1"; mgi_id "MGI:88498"; tag "basic"; tag "Ensembl_canonical"; tag "GENCODE_Primary"; tag "appris_principal_1"; tag "CCDS"; ccdsid "CCDS25526.1"; havana_gene "OTTMUSG00000003151.1"; havana_transcript "OTTMUST00000006508.1";
chr11	ENSEMBL_gcm37	exon	104064715	104064756	3.89251882363857	+	.	gene_id "ENSMUSG00000018634.11"; transcript_id "ENSMUSG00000018634.11_tx_2"; exon_id "chr11_104064715_104064756_+"; exonnum "12"; txlen "2823";
chr11	ENSEMBL_gcm37	exon	104064715	104064756	0.00536187310382561	+	.	gene_id "ENSMUSG00000018634.11"; transcript_id "ENSMUSG00000018634.11_tx_3"; exon_id "chr11_104064715_104064756_+"; exonnum "13"; txlen "2649";
chr11	HAVANA	CDS	104065214	104065351	0	+	0	gene_id "ENSMUSG00000018634.11"; transcript_id "ENSMUST00000093925.5"; gene_type "protein_coding"; gene_name "Crhr1"; transcript_type "protein_coding"; transcript_name "Crhr1-201"; exon_number 13; exon_id "ENSMUSE00000585730.3"; level 2; protein_id "ENSMUSP00000091455.5"; transcript_support_level "1"; mgi_id "MGI:88498"; tag "basic"; tag "Ensembl_canonical"; tag "GENCODE_Primary"; tag "appris_principal_1"; tag "CCDS"; ccdsid "CCDS25526.1"; havana_gene "OTTMUSG00000003151.1"; havana_transcript "OTTMUST00000006508.1";
chr11	HAVANA	exon	104065214	104066349	0	+	.	gene_id "ENSMUSG00000018634.11"; transcript_id "ENSMUST00000093925.5"; gene_type "protein_coding"; gene_name "Crhr1"; transcript_type "protein_coding"; transcript_name "Crhr1-201"; exon_number 13; exon_id "ENSMUSE00000585730.3"; level 2; protein_id "ENSMUSP00000091455.5"; transcript_support_level "1"; mgi_id "MGI:88498"; tag "basic"; tag "Ensembl_canonical"; tag "GENCODE_Primary"; tag "appris_principal_1"; tag "CCDS"; ccdsid "CCDS25526.1"; havana_gene "OTTMUSG00000003151.1"; havana_transcript "OTTMUST00000006508.1";
chr11	ENSEMBL_gcm37	exon	104065214	104066349	3.89251882363857	+	.	gene_id "ENSMUSG00000018634.11"; transcript_id "ENSMUSG00000018634.11_tx_2"; exon_id "chr11_104065214_104066349_+"; exonnum "13"; txlen "2823";
chr11	ENSEMBL_gcm37	exon	104065214	104066349	0.00536187310382561	+	.	gene_id "ENSMUSG00000018634.11"; transcript_id "ENSMUSG00000018634.11_tx_3"; exon_id "chr11_104065214_104066349_+"; exonnum "14"; txlen "2649";
chr11	HAVANA	stop_codon	104065352	104065354	0	+	0	gene_id "ENSMUSG00000018634.11"; transcript_id "ENSMUST00000093925.5"; gene_type "protein_coding"; gene_name "Crhr1"; transcript_type "protein_coding"; transcript_name "Crhr1-201"; exon_number 13; exon_id "ENSMUSE00000585730.3"; level 2; protein_id "ENSMUSP00000091455.5"; transcript_support_level "1"; mgi_id "MGI:88498"; tag "basic"; tag "Ensembl_canonical"; tag "GENCODE_Primary"; tag "appris_principal_1"; tag "CCDS"; ccdsid "CCDS25526.1"; havana_gene "OTTMUSG00000003151.1"; havana_transcript "OTTMUST00000006508.1";
chr11	HAVANA	UTR	104065352	104066349	0	+	.	gene_id "ENSMUSG00000018634.11"; transcript_id "ENSMUST00000093925.5"; gene_type "protein_coding"; gene_name "Crhr1"; transcript_type "protein_coding"; transcript_name "Crhr1-201"; exon_number 13; exon_id "ENSMUSE00000585730.3"; level 2; protein_id "ENSMUSP00000091455.5"; transcript_support_level "1"; mgi_id "MGI:88498"; tag "basic"; tag "Ensembl_canonical"; tag "GENCODE_Primary"; tag "appris_principal_1"; tag "CCDS"; ccdsid "CCDS25526.1"; havana_gene "OTTMUSG00000003151.1"; havana_transcript "OTTMUST00000006508.1";
chr11	HAVANA	UTR	104077153	104077201	0	+	.	gene_id "ENSMUSG00000049506.8"; transcript_id "ENSMUST00000107000.2"; gene_type "protein_coding"; gene_name "Sppl2c"; transcript_type "protein_coding"; transcript_name "Sppl2c-202"; exon_number 1; exon_id "ENSMUSE00000671799.2"; level 2; protein_id "ENSMUSP00000102613.2"; transcript_support_level "NA"; mgi_id "MGI:3045264"; tag "basic"; tag "Ensembl_canonical"; tag "GENCODE_Primary"; tag "appris_alternative_2"; tag "CCDS"; ccdsid "CCDS36352.1"; havana_gene "OTTMUSG00000003150.1"; havana_transcript "OTTMUST00000006507.1";
chr11	ENSEMBL	UTR	104077153	104077201	0	+	.	gene_id "ENSMUSG00000049506.8"; transcript_id "ENSMUST00000059448.8"; gene_type "protein_coding"; gene_name "Sppl2c"; transcript_type "protein_coding"; transcript_name "Sppl2c-201"; exon_number 1; exon_id "ENSMUSE00000349820.8"; level 3; protein_id "ENSMUSP00000091453.6"; transcript_support_level "1"; mgi_id "MGI:3045264"; tag "basic"; tag "appris_principal_2"; tag "CCDS"; ccdsid "CCDS36351.1"; havana_gene "OTTMUSG00000003150.1";
chr11	ENSEMBL	exon	104077153	104078922	0	+	.	gene_id "ENSMUSG00000049506.8"; transcript_id "ENSMUST00000059448.8"; gene_type "protein_coding"; gene_name "Sppl2c"; transcript_type "protein_coding"; transcript_name "Sppl2c-201"; exon_number 1; exon_id "ENSMUSE00000349820.8"; level 3; protein_id "ENSMUSP00000091453.6"; transcript_support_level "1"; mgi_id "MGI:3045264"; tag "basic"; tag "appris_principal_2"; tag "CCDS"; ccdsid "CCDS36351.1"; havana_gene "OTTMUSG00000003150.1";
chr11	ENSEMBL_gcm37	exon	104077153	104078922	0.149447063724964	+	.	gene_id "ENSMUSG00000049506.8"; transcript_id "ENSMUSG00000049506.8_tx_2"; exon_id "chr11_104077153_104078922_+"; exonnum "1"; txlen "2266";
chr11	HAVANA	transcript	104077153	104079377	0	+	.	gene_id "ENSMUSG00000049506.8"; transcript_id "ENSMUST00000107000.2"; gene_type "protein_coding"; gene_name "Sppl2c"; transcript_type "protein_coding"; transcript_name "Sppl2c-202"; level 2; protein_id "ENSMUSP00000102613.2"; transcript_support_level "NA"; mgi_id "MGI:3045264"; tag "basic"; tag "Ensembl_canonical"; tag "GENCODE_Primary"; tag "appris_alternative_2"; tag "CCDS"; ccdsid "CCDS36352.1"; havana_gene "OTTMUSG00000003150.1"; havana_transcript "OTTMUST00000006507.1";
chr11	HAVANA	exon	104077153	104079377	0	+	.	gene_id "ENSMUSG00000049506.8"; transcript_id "ENSMUST00000107000.2"; gene_type "protein_coding"; gene_name "Sppl2c"; transcript_type "protein_coding"; transcript_name "Sppl2c-202"; exon_number 1; exon_id "ENSMUSE00000671799.2"; level 2; protein_id "ENSMUSP00000102613.2"; transcript_support_level "NA"; mgi_id "MGI:3045264"; tag "basic"; tag "Ensembl_canonical"; tag "GENCODE_Primary"; tag "appris_alternative_2"; tag "CCDS"; ccdsid "CCDS36352.1"; havana_gene "OTTMUSG00000003150.1"; havana_transcript "OTTMUST00000006507.1";
chr11	HAVANA	gene	104077153	104081989	0	+	.	gene_id "ENSMUSG00000049506.8"; gene_type "protein_coding"; gene_name "Sppl2c"; level 2; mgi_id "MGI:3045264"; havana_gene "OTTMUSG00000003150.1";
chr11	ENSEMBL	transcript	104077153	104081989	0	+	.	gene_id "ENSMUSG00000049506.8"; transcript_id "ENSMUST00000059448.8"; gene_type "protein_coding"; gene_name "Sppl2c"; transcript_type "protein_coding"; transcript_name "Sppl2c-201"; level 3; protein_id "ENSMUSP00000091453.6"; transcript_support_level "1"; mgi_id "MGI:3045264"; tag "basic"; tag "appris_principal_2"; tag "CCDS"; ccdsid "CCDS36351.1"; havana_gene "OTTMUSG00000003150.1";
chr11	HAVANA	start_codon	104077202	104077204	0	+	0	gene_id "ENSMUSG00000049506.8"; transcript_id "ENSMUST00000107000.2"; gene_type "protein_coding"; gene_name "Sppl2c"; transcript_type "protein_coding"; transcript_name "Sppl2c-202"; exon_number 1; exon_id "ENSMUSE00000671799.2"; level 2; protein_id "ENSMUSP00000102613.2"; transcript_support_level "NA"; mgi_id "MGI:3045264"; tag "basic"; tag "Ensembl_canonical"; tag "GENCODE_Primary"; tag "appris_alternative_2"; tag "CCDS"; ccdsid "CCDS36352.1"; havana_gene "OTTMUSG00000003150.1"; havana_transcript "OTTMUST00000006507.1";
chr11	ENSEMBL	start_codon	104077202	104077204	0	+	0	gene_id "ENSMUSG00000049506.8"; transcript_id "ENSMUST00000059448.8"; gene_type "protein_coding"; gene_name "Sppl2c"; transcript_type "protein_coding"; transcript_name "Sppl2c-201"; exon_number 1; exon_id "ENSMUSE00000349820.8"; level 3; protein_id "ENSMUSP00000091453.6"; transcript_support_level "1"; mgi_id "MGI:3045264"; tag "basic"; tag "appris_principal_2"; tag "CCDS"; ccdsid "CCDS36351.1"; havana_gene "OTTMUSG00000003150.1";
chr11	ENSEMBL	CDS	104077202	104078922	0	+	0	gene_id "ENSMUSG00000049506.8"; transcript_id "ENSMUST00000059448.8"; gene_type "protein_coding"; gene_name "Sppl2c"; transcript_type "protein_coding"; transcript_name "Sppl2c-201"; exon_number 1; exon_id "ENSMUSE00000349820.8"; level 3; protein_id "ENSMUSP00000091453.6"; transcript_support_level "1"; mgi_id "MGI:3045264"; tag "basic"; tag "appris_principal_2"; tag "CCDS"; ccdsid "CCDS36351.1"; havana_gene "OTTMUSG00000003150.1";
chr11	HAVANA	CDS	104077202	104079271	0	+	0	gene_id "ENSMUSG00000049506.8"; transcript_id "ENSMUST00000107000.2"; gene_type "protein_coding"; gene_name "Sppl2c"; transcript_type "protein_coding"; transcript_name "Sppl2c-202"; exon_number 1; exon_id "ENSMUSE00000671799.2"; level 2; protein_id "ENSMUSP00000102613.2"; transcript_support_level "NA"; mgi_id "MGI:3045264"; tag "basic"; tag "Ensembl_canonical"; tag "GENCODE_Primary"; tag "appris_alternative_2"; tag "CCDS"; ccdsid "CCDS36352.1"; havana_gene "OTTMUSG00000003150.1"; havana_transcript "OTTMUST00000006507.1";
chr11	HAVANA	stop_codon	104079272	104079274	0	+	0	gene_id "ENSMUSG00000049506.8"; transcript_id "ENSMUST00000107000.2"; gene_type "protein_coding"; gene_name "Sppl2c"; transcript_type "protein_coding"; transcript_name "Sppl2c-202"; exon_number 1; exon_id "ENSMUSE00000671799.2"; level 2; protein_id "ENSMUSP00000102613.2"; transcript_support_level "NA"; mgi_id "MGI:3045264"; tag "basic"; tag "Ensembl_canonical"; tag "GENCODE_Primary"; tag "appris_alternative_2"; tag "CCDS"; ccdsid "CCDS36352.1"; havana_gene "OTTMUSG00000003150.1"; havana_transcript "OTTMUST00000006507.1";
chr11	HAVANA	UTR	104079272	104079377	0	+	.	gene_id "ENSMUSG00000049506.8"; transcript_id "ENSMUST00000107000.2"; gene_type "protein_coding"; gene_name "Sppl2c"; transcript_type "protein_coding"; transcript_name "Sppl2c-202"; exon_number 1; exon_id "ENSMUSE00000671799.2"; level 2; protein_id "ENSMUSP00000102613.2"; transcript_support_level "NA"; mgi_id "MGI:3045264"; tag "basic"; tag "Ensembl_canonical"; tag "GENCODE_Primary"; tag "appris_alternative_2"; tag "CCDS"; ccdsid "CCDS36352.1"; havana_gene "OTTMUSG00000003150.1"; havana_transcript "OTTMUST00000006507.1";
chr11	sragcm37_mid	exon	104080529	104080577	0.149447063724964	+	.	gene_id "ENSMUSG00000049506.8"; transcript_id "ENSMUSG00000049506.8_tx_2"; exon_id "chr11_104080529_104080577_+"; exonnum "2"; txlen "2266";
chr11	ENSEMBL	CDS	104081543	104081564	0	+	1	gene_id "ENSMUSG00000049506.8"; transcript_id "ENSMUST00000059448.8"; gene_type "protein_coding"; gene_name "Sppl2c"; transcript_type "protein_coding"; transcript_name "Sppl2c-201"; exon_number 2; exon_id "ENSMUSE00000585725.2"; level 3; protein_id "ENSMUSP00000091453.6"; transcript_support_level "1"; mgi_id "MGI:3045264"; tag "basic"; tag "appris_principal_2"; tag "CCDS"; ccdsid "CCDS36351.1"; havana_gene "OTTMUSG00000003150.1";
chr11	ENSEMBL	exon	104081543	104081989	0	+	.	gene_id "ENSMUSG00000049506.8"; transcript_id "ENSMUST00000059448.8"; gene_type "protein_coding"; gene_name "Sppl2c"; transcript_type "protein_coding"; transcript_name "Sppl2c-201"; exon_number 2; exon_id "ENSMUSE00000585725.2"; level 3; protein_id "ENSMUSP00000091453.6"; transcript_support_level "1"; mgi_id "MGI:3045264"; tag "basic"; tag "appris_principal_2"; tag "CCDS"; ccdsid "CCDS36351.1"; havana_gene "OTTMUSG00000003150.1";
chr11	ENSEMBL_gcm37	exon	104081543	104081989	0.149447063724964	+	.	gene_id "ENSMUSG00000049506.8"; transcript_id "ENSMUSG00000049506.8_tx_2"; exon_id "chr11_104081543_104081989_+"; exonnum "3"; txlen "2266";
chr11	ENSEMBL	stop_codon	104081565	104081567	0	+	0	gene_id "ENSMUSG00000049506.8"; transcript_id "ENSMUST00000059448.8"; gene_type "protein_coding"; gene_name "Sppl2c"; transcript_type "protein_coding"; transcript_name "Sppl2c-201"; exon_number 2; exon_id "ENSMUSE00000585725.2"; level 3; protein_id "ENSMUSP00000091453.6"; transcript_support_level "1"; mgi_id "MGI:3045264"; tag "basic"; tag "appris_principal_2"; tag "CCDS"; ccdsid "CCDS36351.1"; havana_gene "OTTMUSG00000003150.1";
chr11	ENSEMBL	UTR	104081565	104081989	0	+	.	gene_id "ENSMUSG00000049506.8"; transcript_id "ENSMUST00000059448.8"; gene_type "protein_coding"; gene_name "Sppl2c"; transcript_type "protein_coding"; transcript_name "Sppl2c-201"; exon_number 2; exon_id "ENSMUSE00000585725.2"; level 3; protein_id "ENSMUSP00000091453.6"; transcript_support_level "1"; mgi_id "MGI:3045264"; tag "basic"; tag "appris_principal_2"; tag "CCDS"; ccdsid "CCDS36351.1"; havana_gene "OTTMUSG00000003150.1";
chr11	HAVANA	exon	104122216	104122433	0	+	.	gene_id "ENSMUSG00000018411.18"; transcript_id "ENSMUST00000106992.10"; gene_type "protein_coding"; gene_name "Mapt"; transcript_type "protein_coding"; transcript_name "Mapt-204"; exon_number 1; exon_id "ENSMUSE00000812036.2"; level 2; protein_id "ENSMUSP00000102605.4"; transcript_support_level "1"; mgi_id "MGI:97180"; tag "basic"; tag "appris_alternative_2"; tag "CCDS"; ccdsid "CCDS25528.1"; havana_gene "OTTMUSG00000003153.1"; havana_transcript "OTTMUST00000006510.1";
chr11	HAVANA	UTR	104122216	104122433	0	+	.	gene_id "ENSMUSG00000018411.18"; transcript_id "ENSMUST00000106992.10"; gene_type "protein_coding"; gene_name "Mapt"; transcript_type "protein_coding"; transcript_name "Mapt-204"; exon_number 1; exon_id "ENSMUSE00000812036.2"; level 2; protein_id "ENSMUSP00000102605.4"; transcript_support_level "1"; mgi_id "MGI:97180"; tag "basic"; tag "appris_alternative_2"; tag "CCDS"; ccdsid "CCDS25528.1"; havana_gene "OTTMUSG00000003153.1"; havana_transcript "OTTMUST00000006510.1";
chr11	HAVANA	gene	104122216	104222916	0	+	.	gene_id "ENSMUSG00000018411.18"; gene_type "protein_coding"; gene_name "Mapt"; level 2; mgi_id "MGI:97180"; havana_gene "OTTMUSG00000003153.1";
chr11	HAVANA	transcript	104122216	104222916	0	+	.	gene_id "ENSMUSG00000018411.18"; transcript_id "ENSMUST00000106992.10"; gene_type "protein_coding"; gene_name "Mapt"; transcript_type "protein_coding"; transcript_name "Mapt-204"; level 2; protein_id "ENSMUSP00000102605.4"; transcript_support_level "1"; mgi_id "MGI:97180"; tag "basic"; tag "appris_alternative_2"; tag "CCDS"; ccdsid "CCDS25528.1"; havana_gene "OTTMUSG00000003153.1"; havana_transcript "OTTMUST00000006510.1";
chr11	HAVANA	exon	104122305	104122433	0	+	.	gene_id "ENSMUSG00000018411.18"; transcript_id "ENSMUST00000138384.8"; gene_type "protein_coding"; gene_name "Mapt"; transcript_type "retained_intron"; transcript_name "Mapt-209"; exon_number 1; exon_id "ENSMUSE00000828530.2"; level 2; transcript_support_level "1"; mgi_id "MGI:97180"; havana_gene "OTTMUSG00000003153.1"; havana_transcript "OTTMUST00000006517.1";
chr11	HAVANA	transcript	104122305	104186143	0	+	.	gene_id "ENSMUSG00000018411.18"; transcript_id "ENSMUST00000138384.8"; gene_type "protein_coding"; gene_name "Mapt"; transcript_type "retained_intron"; transcript_name "Mapt-209"; level 2; transcript_support_level "1"; mgi_id "MGI:97180"; havana_gene "OTTMUSG00000003153.1"; havana_transcript "OTTMUST00000006517.1";
chr11	HAVANA	exon	104122310	104122433	0	+	.	gene_id "ENSMUSG00000018411.18"; transcript_id "ENSMUST00000145227.8"; gene_type "protein_coding"; gene_name "Mapt"; transcript_type "protein_coding"; transcript_name "Mapt-211"; exon_number 1; exon_id "ENSMUSE00000754094.2"; level 2; protein_id "ENSMUSP00000114716.2"; transcript_support_level "3"; mgi_id "MGI:97180"; tag "mRNA_end_NF"; tag "cds_end_NF"; havana_gene "OTTMUSG00000003153.1"; havana_transcript "OTTMUST00000006514.1";
chr11	HAVANA	UTR	104122310	104122433	0	+	.	gene_id "ENSMUSG00000018411.18"; transcript_id "ENSMUST00000145227.8"; gene_type "protein_coding"; gene_name "Mapt"; transcript_type "protein_coding"; transcript_name "Mapt-211"; exon_number 1; exon_id "ENSMUSE00000754094.2"; level 2; protein_id "ENSMUSP00000114716.2"; transcript_support_level "3"; mgi_id "MGI:97180"; tag "mRNA_end_NF"; tag "cds_end_NF"; havana_gene "OTTMUSG00000003153.1"; havana_transcript "OTTMUST00000006514.1";
chr11	HAVANA	transcript	104122310	104197500	0	+	.	gene_id "ENSMUSG00000018411.18"; transcript_id "ENSMUST00000145227.8"; gene_type "protein_coding"; gene_name "Mapt"; transcript_type "protein_coding"; transcript_name "Mapt-211"; level 2; protein_id "ENSMUSP00000114716.2"; transcript_support_level "3"; mgi_id "MGI:97180"; tag "mRNA_end_NF"; tag "cds_end_NF"; havana_gene "OTTMUSG00000003153.1"; havana_transcript "OTTMUST00000006514.1";
chr11	HAVANA	exon	104122341	104122433	0	+	.	gene_id "ENSMUSG00000018411.18"; transcript_id "ENSMUST00000106993.10"; gene_type "protein_coding"; gene_name "Mapt"; transcript_type "protein_coding"; transcript_name "Mapt-205"; exon_number 1; exon_id "ENSMUSE00000816999.2"; level 2; protein_id "ENSMUSP00000102606.4"; transcript_support_level "5"; mgi_id "MGI:97180"; tag "mRNA_end_NF"; havana_gene "OTTMUSG00000003153.1"; havana_transcript "OTTMUST00000006515.1";
chr11	HAVANA	UTR	104122341	104122433	0	+	.	gene_id "ENSMUSG00000018411.18"; transcript_id "ENSMUST00000106993.10"; gene_type "protein_coding"; gene_name "Mapt"; transcript_type "protein_coding"; transcript_name "Mapt-205"; exon_number 1; exon_id "ENSMUSE00000816999.2"; level 2; protein_id "ENSMUSP00000102606.4"; transcript_support_level "5"; mgi_id "MGI:97180"; tag "mRNA_end_NF"; havana_gene "OTTMUSG00000003153.1"; havana_transcript "OTTMUST00000006515.1";
chr11	HAVANA	transcript	104122341	104219261	0	+	.	gene_id "ENSMUSG00000018411.18"; transcript_id "ENSMUST00000106993.10"; gene_type "protein_coding"; gene_name "Mapt"; transcript_type "protein_coding"; transcript_name "Mapt-205"; level 2; protein_id "ENSMUSP00000102606.4"; transcript_support_level "5"; mgi_id "MGI:97180"; tag "mRNA_end_NF"; havana_gene "OTTMUSG00000003153.1"; havana_transcript "OTTMUST00000006515.1";
chr11	HAVANA	exon	104122399	104122433	0	+	.	gene_id "ENSMUSG00000018411.18"; transcript_id "ENSMUST00000132977.8"; gene_type "protein_coding"; gene_name "Mapt"; transcript_type "protein_coding"; transcript_name "Mapt-208"; exon_number 1; exon_id "ENSMUSE00000756012.2"; level 2; protein_id "ENSMUSP00000123260.2"; transcript_support_level "2"; mgi_id "MGI:97180"; tag "mRNA_end_NF"; tag "cds_end_NF"; havana_gene "OTTMUSG00000003153.1"; havana_transcript "OTTMUST00000006521.1";
chr11	HAVANA	UTR	104122399	104122433	0	+	.	gene_id "ENSMUSG00000018411.18"; transcript_id "ENSMUST00000132977.8"; gene_type "protein_coding"; gene_name "Mapt"; transcript_type "protein_coding"; transcript_name "Mapt-208"; exon_number 1; exon_id "ENSMUSE00000756012.2"; level 2; protein_id "ENSMUSP00000123260.2"; transcript_support_level "2"; mgi_id "MGI:97180"; tag "mRNA_end_NF"; tag "cds_end_NF"; havana_gene "OTTMUSG00000003153.1"; havana_transcript "OTTMUST00000006521.1";
chr11	HAVANA	transcript	104122399	104197584	0	+	.	gene_id "ENSMUSG00000018411.18"; transcript_id "ENSMUST00000132977.8"; gene_type "protein_coding"; gene_name "Mapt"; transcript_type "protein_coding"; transcript_name "Mapt-208"; level 2; protein_id "ENSMUSP00000123260.2"; transcript_support_level "2"; mgi_id "MGI:97180"; tag "mRNA_end_NF"; tag "cds_end_NF"; havana_gene "OTTMUSG00000003153.1"; havana_transcript "OTTMUST00000006521.1";
chr11	HAVANA	exon	104122405	104122433	0	+	.	gene_id "ENSMUSG00000018411.18"; transcript_id "ENSMUST00000146353.2"; gene_type "protein_coding"; gene_name "Mapt"; transcript_type "protein_coding_CDS_not_defined"; transcript_name "Mapt-212"; exon_number 1; exon_id "ENSMUSE00000726235.2"; level 2; transcript_support_level "2"; mgi_id "MGI:97180"; havana_gene "OTTMUSG00000003153.1"; havana_transcript "OTTMUST00000006513.1";
chr11	HAVANA	transcript	104122405	104197560	0	+	.	gene_id "ENSMUSG00000018411.18"; transcript_id "ENSMUST00000146353.2"; gene_type "protein_coding"; gene_name "Mapt"; transcript_type "protein_coding_CDS_not_defined"; transcript_name "Mapt-212"; level 2; transcript_support_level "2"; mgi_id "MGI:97180"; havana_gene "OTTMUSG00000003153.1"; havana_transcript "OTTMUST00000006513.1";
chr11	HAVANA	exon	104122407	104122433	0	+	.	gene_id "ENSMUSG00000018411.18"; transcript_id "ENSMUST00000132245.8"; gene_type "protein_coding"; gene_name "Mapt"; transcript_type "protein_coding"; transcript_name "Mapt-207"; exon_number 1; exon_id "ENSMUSE00000816341.2"; level 2; protein_id "ENSMUSP00000119145.2"; transcript_support_level "3"; mgi_id "MGI:97180"; tag "mRNA_end_NF"; tag "cds_end_NF"; havana_gene "OTTMUSG00000003153.1"; havana_transcript "OTTMUST00000006520.1";
chr11	HAVANA	UTR	104122407	104122433	0	+	.	gene_id "ENSMUSG00000018411.18"; transcript_id "ENSMUST00000132245.8"; gene_type "protein_coding"; gene_name "Mapt"; transcript_type "protein_coding"; transcript_name "Mapt-207"; exon_number 1; exon_id "ENSMUSE00000816341.2"; level 2; protein_id "ENSMUSP00000119145.2"; transcript_support_level "3"; mgi_id "MGI:97180"; tag "mRNA_end_NF"; tag "cds_end_NF"; havana_gene "OTTMUSG00000003153.1"; havana_transcript "OTTMUST00000006520.1";
chr11	HAVANA	transcript	104122407	104185750	0	+	.	gene_id "ENSMUSG00000018411.18"; transcript_id "ENSMUST00000132245.8"; gene_type "protein_coding"; gene_name "Mapt"; transcript_type "protein_coding"; transcript_name "Mapt-207"; level 2; protein_id "ENSMUSP00000119145.2"; transcript_support_level "3"; mgi_id "MGI:97180"; tag "mRNA_end_NF"; tag "cds_end_NF"; havana_gene "OTTMUSG00000003153.1"; havana_transcript "OTTMUST00000006520.1";
chr11	HAVANA	exon	104122410	104122433	0	+	.	gene_id "ENSMUSG00000018411.18"; transcript_id "ENSMUST00000100347.11"; gene_type "protein_coding"; gene_name "Mapt"; transcript_type "protein_coding"; transcript_name "Mapt-201"; exon_number 1; exon_id "ENSMUSE00000745664.2"; level 2; protein_id "ENSMUSP00000097919.5"; transcript_support_level "1"; mgi_id "MGI:97180"; tag "basic"; tag "appris_principal_2"; tag "CCDS"; ccdsid "CCDS25527.1"; havana_gene "OTTMUSG00000003153.1"; havana_transcript "OTTMUST00000006516.1";
chr11	HAVANA	UTR	104122410	104122433	0	+	.	gene_id "ENSMUSG00000018411.18"; transcript_id "ENSMUST00000100347.11"; gene_type "protein_coding"; gene_name "Mapt"; transcript_type "protein_coding"; transcript_name "Mapt-201"; exon_number 1; exon_id "ENSMUSE00000745664.2"; level 2; protein_id "ENSMUSP00000097919.5"; transcript_support_level "1"; mgi_id "MGI:97180"; tag "basic"; tag "appris_principal_2"; tag "CCDS"; ccdsid "CCDS25527.1"; havana_gene "OTTMUSG00000003153.1"; havana_transcript "OTTMUST00000006516.1";
chr11	HAVANA	transcript	104122410	104219045	0	+	.	gene_id "ENSMUSG00000018411.18"; transcript_id "ENSMUST00000100347.11"; gene_type "protein_coding"; gene_name "Mapt"; transcript_type "protein_coding"; transcript_name "Mapt-201"; level 2; protein_id "ENSMUSP00000097919.5"; transcript_support_level "1"; mgi_id "MGI:97180"; tag "basic"; tag "appris_principal_2"; tag "CCDS"; ccdsid "CCDS25527.1"; havana_gene "OTTMUSG00000003153.1"; havana_transcript "OTTMUST00000006516.1";
chr11	HAVANA	UTR	104173194	104173206	0	+	.	gene_id "ENSMUSG00000018411.18"; transcript_id "ENSMUST00000106992.10"; gene_type "protein_coding"; gene_name "Mapt"; transcript_type "protein_coding"; transcript_name "Mapt-204"; exon_number 2; exon_id "ENSMUSE00001253541.2"; level 2; protein_id "ENSMUSP00000102605.4"; transcript_support_level "1"; mgi_id "MGI:97180"; tag "basic"; tag "appris_alternative_2"; tag "CCDS"; ccdsid "CCDS25528.1"; havana_gene "OTTMUSG00000003153.1"; havana_transcript "OTTMUST00000006510.1";
chr11	HAVANA	UTR	104173194	104173206	0	+	.	gene_id "ENSMUSG00000018411.18"; transcript_id "ENSMUST00000145227.8"; gene_type "protein_coding"; gene_name "Mapt"; transcript_type "protein_coding"; transcript_name "Mapt-211"; exon_number 2; exon_id "ENSMUSE00001253541.2"; level 2; protein_id "ENSMUSP00000114716.2"; transcript_support_level "3"; mgi_id "MGI:97180"; tag "mRNA_end_NF"; tag "cds_end_NF"; havana_gene "OTTMUSG00000003153.1"; havana_transcript "OTTMUST00000006514.1";
chr11	HAVANA	UTR	104173194	104173206	0	+	.	gene_id "ENSMUSG00000018411.18"; transcript_id "ENSMUST00000106993.10"; gene_type "protein_coding"; gene_name "Mapt"; transcript_type "protein_coding"; transcript_name "Mapt-205"; exon_number 2; exon_id "ENSMUSE00001253541.2"; level 2; protein_id "ENSMUSP00000102606.4"; transcript_support_level "5"; mgi_id "MGI:97180"; tag "mRNA_end_NF"; havana_gene "OTTMUSG00000003153.1"; havana_transcript "OTTMUST00000006515.1";
chr11	HAVANA	UTR	104173194	104173206	0	+	.	gene_id "ENSMUSG00000018411.18"; transcript_id "ENSMUST00000132977.8"; gene_type "protein_coding"; gene_name "Mapt"; transcript_type "protein_coding"; transcript_name "Mapt-208"; exon_number 2; exon_id "ENSMUSE00001253541.2"; level 2; protein_id "ENSMUSP00000123260.2"; transcript_support_level "2"; mgi_id "MGI:97180"; tag "mRNA_end_NF"; tag "cds_end_NF"; havana_gene "OTTMUSG00000003153.1"; havana_transcript "OTTMUST00000006521.1";
chr11	HAVANA	UTR	104173194	104173206	0	+	.	gene_id "ENSMUSG00000018411.18"; transcript_id "ENSMUST00000132245.8"; gene_type "protein_coding"; gene_name "Mapt"; transcript_type "protein_coding"; transcript_name "Mapt-207"; exon_number 2; exon_id "ENSMUSE00001253541.2"; level 2; protein_id "ENSMUSP00000119145.2"; transcript_support_level "3"; mgi_id "MGI:97180"; tag "mRNA_end_NF"; tag "cds_end_NF"; havana_gene "OTTMUSG00000003153.1"; havana_transcript "OTTMUST00000006520.1";
chr11	HAVANA	UTR	104173194	104173206	0	+	.	gene_id "ENSMUSG00000018411.18"; transcript_id "ENSMUST00000100347.11"; gene_type "protein_coding"; gene_name "Mapt"; transcript_type "protein_coding"; transcript_name "Mapt-201"; exon_number 2; exon_id "ENSMUSE00001253541.2"; level 2; protein_id "ENSMUSP00000097919.5"; transcript_support_level "1"; mgi_id "MGI:97180"; tag "basic"; tag "appris_principal_2"; tag "CCDS"; ccdsid "CCDS25527.1"; havana_gene "OTTMUSG00000003153.1"; havana_transcript "OTTMUST00000006516.1";
chr11	HAVANA	exon	104173194	104173306	0	+	.	gene_id "ENSMUSG00000018411.18"; transcript_id "ENSMUST00000106992.10"; gene_type "protein_coding"; gene_name "Mapt"; transcript_type "protein_coding"; transcript_name "Mapt-204"; exon_number 2; exon_id "ENSMUSE00001253541.2"; level 2; protein_id "ENSMUSP00000102605.4"; transcript_support_level "1"; mgi_id "MGI:97180"; tag "basic"; tag "appris_alternative_2"; tag "CCDS"; ccdsid "CCDS25528.1"; havana_gene "OTTMUSG00000003153.1"; havana_transcript "OTTMUST00000006510.1";
chr11	HAVANA	exon	104173194	104173306	0	+	.	gene_id "ENSMUSG00000018411.18"; transcript_id "ENSMUST00000138384.8"; gene_type "protein_coding"; gene_name "Mapt"; transcript_type "retained_intron"; transcript_name "Mapt-209"; exon_number 2; exon_id "ENSMUSE00001271014.2"; level 2; transcript_support_level "1"; mgi_id "MGI:97180"; havana_gene "OTTMUSG00000003153.1"; havana_transcript "OTTMUST00000006517.1";
chr11	HAVANA	exon	104173194	104173306	0	+	.	gene_id "ENSMUSG00000018411.18"; transcript_id "ENSMUST00000145227.8"; gene_type "protein_coding"; gene_name "Mapt"; transcript_type "protein_coding"; transcript_name "Mapt-211"; exon_number 2; exon_id "ENSMUSE00001253541.2"; level 2; protein_id "ENSMUSP00000114716.2"; transcript_support_level "3"; mgi_id "MGI:97180"; tag "mRNA_end_NF"; tag "cds_end_NF"; havana_gene "OTTMUSG00000003153.1"; havana_transcript "OTTMUST00000006514.1";
chr11	HAVANA	exon	104173194	104173306	0	+	.	gene_id "ENSMUSG00000018411.18"; transcript_id "ENSMUST00000106993.10"; gene_type "protein_coding"; gene_name "Mapt"; transcript_type "protein_coding"; transcript_name "Mapt-205"; exon_number 2; exon_id "ENSMUSE00001253541.2"; level 2; protein_id "ENSMUSP00000102606.4"; transcript_support_level "5"; mgi_id "MGI:97180"; tag "mRNA_end_NF"; havana_gene "OTTMUSG00000003153.1"; havana_transcript "OTTMUST00000006515.1";
chr11	HAVANA	exon	104173194	104173306	0	+	.	gene_id "ENSMUSG00000018411.18"; transcript_id "ENSMUST00000132977.8"; gene_type "protein_coding"; gene_name "Mapt"; transcript_type "protein_coding"; transcript_name "Mapt-208"; exon_number 2; exon_id "ENSMUSE00001253541.2"; level 2; protein_id "ENSMUSP00000123260.2"; transcript_support_level "2"; mgi_id "MGI:97180"; tag "mRNA_end_NF"; tag "cds_end_NF"; havana_gene "OTTMUSG00000003153.1"; havana_transcript "OTTMUST00000006521.1";
chr11	HAVANA	exon	104173194	104173306	0	+	.	gene_id "ENSMUSG00000018411.18"; transcript_id "ENSMUST00000146353.2"; gene_type "protein_coding"; gene_name "Mapt"; transcript_type "protein_coding_CDS_not_defined"; transcript_name "Mapt-212"; exon_number 2; exon_id "ENSMUSE00001271014.2"; level 2; transcript_support_level "2"; mgi_id "MGI:97180"; havana_gene "OTTMUSG00000003153.1"; havana_transcript "OTTMUST00000006513.1";
chr11	HAVANA	exon	104173194	104173306	0	+	.	gene_id "ENSMUSG00000018411.18"; transcript_id "ENSMUST00000132245.8"; gene_type "protein_coding"; gene_name "Mapt"; transcript_type "protein_coding"; transcript_name "Mapt-207"; exon_number 2; exon_id "ENSMUSE00001253541.2"; level 2; protein_id "ENSMUSP00000119145.2"; transcript_support_level "3"; mgi_id "MGI:97180"; tag "mRNA_end_NF"; tag "cds_end_NF"; havana_gene "OTTMUSG00000003153.1"; havana_transcript "OTTMUST00000006520.1";
chr11	HAVANA	exon	104173194	104173306	0	+	.	gene_id "ENSMUSG00000018411.18"; transcript_id "ENSMUST00000100347.11"; gene_type "protein_coding"; gene_name "Mapt"; transcript_type "protein_coding"; transcript_name "Mapt-201"; exon_number 2; exon_id "ENSMUSE00001253541.2"; level 2; protein_id "ENSMUSP00000097919.5"; transcript_support_level "1"; mgi_id "MGI:97180"; tag "basic"; tag "appris_principal_2"; tag "CCDS"; ccdsid "CCDS25527.1"; havana_gene "OTTMUSG00000003153.1"; havana_transcript "OTTMUST00000006516.1";
chr11	HAVANA	start_codon	104173207	104173209	0	+	0	gene_id "ENSMUSG00000018411.18"; transcript_id "ENSMUST00000106992.10"; gene_type "protein_coding"; gene_name "Mapt"; transcript_type "protein_coding"; transcript_name "Mapt-204"; exon_number 2; exon_id "ENSMUSE00001253541.2"; level 2; protein_id "ENSMUSP00000102605.4"; transcript_support_level "1"; mgi_id "MGI:97180"; tag "basic"; tag "appris_alternative_2"; tag "CCDS"; ccdsid "CCDS25528.1"; havana_gene "OTTMUSG00000003153.1"; havana_transcript "OTTMUST00000006510.1";
chr11	HAVANA	start_codon	104173207	104173209	0	+	0	gene_id "ENSMUSG00000018411.18"; transcript_id "ENSMUST00000145227.8"; gene_type "protein_coding"; gene_name "Mapt"; transcript_type "protein_coding"; transcript_name "Mapt-211"; exon_number 2; exon_id "ENSMUSE00001253541.2"; level 2; protein_id "ENSMUSP00000114716.2"; transcript_support_level "3"; mgi_id "MGI:97180"; tag "mRNA_end_NF"; tag "cds_end_NF"; havana_gene "OTTMUSG00000003153.1"; havana_transcript "OTTMUST00000006514.1";
chr11	HAVANA	start_codon	104173207	104173209	0	+	0	gene_id "ENSMUSG00000018411.18"; transcript_id "ENSMUST00000106993.10"; gene_type "protein_coding"; gene_name "Mapt"; transcript_type "protein_coding"; transcript_name "Mapt-205"; exon_number 2; exon_id "ENSMUSE00001253541.2"; level 2; protein_id "ENSMUSP00000102606.4"; transcript_support_level "5"; mgi_id "MGI:97180"; tag "mRNA_end_NF"; havana_gene "OTTMUSG00000003153.1"; havana_transcript "OTTMUST00000006515.1";
chr11	HAVANA	start_codon	104173207	104173209	0	+	0	gene_id "ENSMUSG00000018411.18"; transcript_id "ENSMUST00000132977.8"; gene_type "protein_coding"; gene_name "Mapt"; transcript_type "protein_coding"; transcript_name "Mapt-208"; exon_number 2; exon_id "ENSMUSE00001253541.2"; level 2; protein_id "ENSMUSP00000123260.2"; transcript_support_level "2"; mgi_id "MGI:97180"; tag "mRNA_end_NF"; tag "cds_end_NF"; havana_gene "OTTMUSG00000003153.1"; havana_transcript "OTTMUST00000006521.1";
chr11	HAVANA	start_codon	104173207	104173209	0	+	0	gene_id "ENSMUSG00000018411.18"; transcript_id "ENSMUST00000132245.8"; gene_type "protein_coding"; gene_name "Mapt"; transcript_type "protein_coding"; transcript_name "Mapt-207"; exon_number 2; exon_id "ENSMUSE00001253541.2"; level 2; protein_id "ENSMUSP00000119145.2"; transcript_support_level "3"; mgi_id "MGI:97180"; tag "mRNA_end_NF"; tag "cds_end_NF"; havana_gene "OTTMUSG00000003153.1"; havana_transcript "OTTMUST00000006520.1";
chr11	HAVANA	start_codon	104173207	104173209	0	+	0	gene_id "ENSMUSG00000018411.18"; transcript_id "ENSMUST00000100347.11"; gene_type "protein_coding"; gene_name "Mapt"; transcript_type "protein_coding"; transcript_name "Mapt-201"; exon_number 2; exon_id "ENSMUSE00001253541.2"; level 2; protein_id "ENSMUSP00000097919.5"; transcript_support_level "1"; mgi_id "MGI:97180"; tag "basic"; tag "appris_principal_2"; tag "CCDS"; ccdsid "CCDS25527.1"; havana_gene "OTTMUSG00000003153.1"; havana_transcript "OTTMUST00000006516.1";
chr11	HAVANA	start_codon	104173207	104173209	0	+	0	gene_id "ENSMUSG00000018411.18"; transcript_id "ENSMUST00000106988.8"; gene_type "protein_coding"; gene_name "Mapt"; transcript_type "protein_coding"; transcript_name "Mapt-202"; exon_number 1; exon_id "ENSMUSE00000671767.2"; level 2; protein_id "ENSMUSP00000102601.2"; transcript_support_level "5"; mgi_id "MGI:97180"; tag "basic"; havana_gene "OTTMUSG00000003153.1"; havana_transcript "OTTMUST00000006511.1";
chr11	HAVANA	start_codon	104173207	104173209	0	+	0	gene_id "ENSMUSG00000018411.18"; transcript_id "ENSMUST00000106989.3"; gene_type "protein_coding"; gene_name "Mapt"; transcript_type "protein_coding"; transcript_name "Mapt-203"; exon_number 1; exon_id "ENSMUSE00000671767.2"; level 2; protein_id "ENSMUSP00000102602.2"; transcript_support_level "5"; mgi_id "MGI:97180"; tag "basic"; tag "Ensembl_canonical"; tag "GENCODE_Primary"; havana_gene "OTTMUSG00000003153.1"; havana_transcript "OTTMUST00000006512.1";
chr11	HAVANA	CDS	104173207	104173306	0	+	0	gene_id "ENSMUSG00000018411.18"; transcript_id "ENSMUST00000106992.10"; gene_type "protein_coding"; gene_name "Mapt"; transcript_type "protein_coding"; transcript_name "Mapt-204"; exon_number 2; exon_id "ENSMUSE00001253541.2"; level 2; protein_id "ENSMUSP00000102605.4"; transcript_support_level "1"; mgi_id "MGI:97180"; tag "basic"; tag "appris_alternative_2"; tag "CCDS"; ccdsid "CCDS25528.1"; havana_gene "OTTMUSG00000003153.1"; havana_transcript "OTTMUST00000006510.1";
chr11	HAVANA	CDS	104173207	104173306	0	+	0	gene_id "ENSMUSG00000018411.18"; transcript_id "ENSMUST00000145227.8"; gene_type "protein_coding"; gene_name "Mapt"; transcript_type "protein_coding"; transcript_name "Mapt-211"; exon_number 2; exon_id "ENSMUSE00001253541.2"; level 2; protein_id "ENSMUSP00000114716.2"; transcript_support_level "3"; mgi_id "MGI:97180"; tag "mRNA_end_NF"; tag "cds_end_NF"; havana_gene "OTTMUSG00000003153.1"; havana_transcript "OTTMUST00000006514.1";
chr11	HAVANA	CDS	104173207	104173306	0	+	0	gene_id "ENSMUSG00000018411.18"; transcript_id "ENSMUST00000106993.10"; gene_type "protein_coding"; gene_name "Mapt"; transcript_type "protein_coding"; transcript_name "Mapt-205"; exon_number 2; exon_id "ENSMUSE00001253541.2"; level 2; protein_id "ENSMUSP00000102606.4"; transcript_support_level "5"; mgi_id "MGI:97180"; tag "mRNA_end_NF"; havana_gene "OTTMUSG00000003153.1"; havana_transcript "OTTMUST00000006515.1";
chr11	HAVANA	CDS	104173207	104173306	0	+	0	gene_id "ENSMUSG00000018411.18"; transcript_id "ENSMUST00000132977.8"; gene_type "protein_coding"; gene_name "Mapt"; transcript_type "protein_coding"; transcript_name "Mapt-208"; exon_number 2; exon_id "ENSMUSE00001253541.2"; level 2; protein_id "ENSMUSP00000123260.2"; transcript_support_level "2"; mgi_id "MGI:97180"; tag "mRNA_end_NF"; tag "cds_end_NF"; havana_gene "OTTMUSG00000003153.1"; havana_transcript "OTTMUST00000006521.1";
chr11	HAVANA	CDS	104173207	104173306	0	+	0	gene_id "ENSMUSG00000018411.18"; transcript_id "ENSMUST00000132245.8"; gene_type "protein_coding"; gene_name "Mapt"; transcript_type "protein_coding"; transcript_name "Mapt-207"; exon_number 2; exon_id "ENSMUSE00001253541.2"; level 2; protein_id "ENSMUSP00000119145.2"; transcript_support_level "3"; mgi_id "MGI:97180"; tag "mRNA_end_NF"; tag "cds_end_NF"; havana_gene "OTTMUSG00000003153.1"; havana_transcript "OTTMUST00000006520.1";
chr11	HAVANA	CDS	104173207	104173306	0	+	0	gene_id "ENSMUSG00000018411.18"; transcript_id "ENSMUST00000100347.11"; gene_type "protein_coding"; gene_name "Mapt"; transcript_type "protein_coding"; transcript_name "Mapt-201"; exon_number 2; exon_id "ENSMUSE00001253541.2"; level 2; protein_id "ENSMUSP00000097919.5"; transcript_support_level "1"; mgi_id "MGI:97180"; tag "basic"; tag "appris_principal_2"; tag "CCDS"; ccdsid "CCDS25527.1"; havana_gene "OTTMUSG00000003153.1"; havana_transcript "OTTMUST00000006516.1";
chr11	HAVANA	exon	104173207	104173306	0	+	.	gene_id "ENSMUSG00000018411.18"; transcript_id "ENSMUST00000106988.8"; gene_type "protein_coding"; gene_name "Mapt"; transcript_type "protein_coding"; transcript_name "Mapt-202"; exon_number 1; exon_id "ENSMUSE00000671767.2"; level 2; protein_id "ENSMUSP00000102601.2"; transcript_support_level "5"; mgi_id "MGI:97180"; tag "basic"; havana_gene "OTTMUSG00000003153.1"; havana_transcript "OTTMUST00000006511.1";
chr11	HAVANA	CDS	104173207	104173306	0	+	0	gene_id "ENSMUSG00000018411.18"; transcript_id "ENSMUST00000106988.8"; gene_type "protein_coding"; gene_name "Mapt"; transcript_type "protein_coding"; transcript_name "Mapt-202"; exon_number 1; exon_id "ENSMUSE00000671767.2"; level 2; protein_id "ENSMUSP00000102601.2"; transcript_support_level "5"; mgi_id "MGI:97180"; tag "basic"; havana_gene "OTTMUSG00000003153.1"; havana_transcript "OTTMUST00000006511.1";
chr11	HAVANA	exon	104173207	104173306	0	+	.	gene_id "ENSMUSG00000018411.18"; transcript_id "ENSMUST00000106989.3"; gene_type "protein_coding"; gene_name "Mapt"; transcript_type "protein_coding"; transcript_name "Mapt-203"; exon_number 1; exon_id "ENSMUSE00000671767.2"; level 2; protein_id "ENSMUSP00000102602.2"; transcript_support_level "5"; mgi_id "MGI:97180"; tag "basic"; tag "Ensembl_canonical"; tag "GENCODE_Primary"; havana_gene "OTTMUSG00000003153.1"; havana_transcript "OTTMUST00000006512.1";
chr11	HAVANA	CDS	104173207	104173306	0	+	0	gene_id "ENSMUSG00000018411.18"; transcript_id "ENSMUST00000106989.3"; gene_type "protein_coding"; gene_name "Mapt"; transcript_type "protein_coding"; transcript_name "Mapt-203"; exon_number 1; exon_id "ENSMUSE00000671767.2"; level 2; protein_id "ENSMUSP00000102602.2"; transcript_support_level "5"; mgi_id "MGI:97180"; tag "basic"; tag "Ensembl_canonical"; tag "GENCODE_Primary"; havana_gene "OTTMUSG00000003153.1"; havana_transcript "OTTMUST00000006512.1";
chr11	HAVANA	transcript	104173207	104219013	0	+	.	gene_id "ENSMUSG00000018411.18"; transcript_id "ENSMUST00000106988.8"; gene_type "protein_coding"; gene_name "Mapt"; transcript_type "protein_coding"; transcript_name "Mapt-202"; level 2; protein_id "ENSMUSP00000102601.2"; transcript_support_level "5"; mgi_id "MGI:97180"; tag "basic"; havana_gene "OTTMUSG00000003153.1"; havana_transcript "OTTMUST00000006511.1";
chr11	HAVANA	transcript	104173207	104219013	0	+	.	gene_id "ENSMUSG00000018411.18"; transcript_id "ENSMUST00000106989.3"; gene_type "protein_coding"; gene_name "Mapt"; transcript_type "protein_coding"; transcript_name "Mapt-203"; level 2; protein_id "ENSMUSP00000102602.2"; transcript_support_level "5"; mgi_id "MGI:97180"; tag "basic"; tag "Ensembl_canonical"; tag "GENCODE_Primary"; havana_gene "OTTMUSG00000003153.1"; havana_transcript "OTTMUST00000006512.1";
chr11	HAVANA	exon	104177949	104178035	0	+	.	gene_id "ENSMUSG00000018411.18"; transcript_id "ENSMUST00000132977.8"; gene_type "protein_coding"; gene_name "Mapt"; transcript_type "protein_coding"; transcript_name "Mapt-208"; exon_number 3; exon_id "ENSMUSE00000107966.2"; level 2; protein_id "ENSMUSP00000123260.2"; transcript_support_level "2"; mgi_id "MGI:97180"; tag "mRNA_end_NF"; tag "cds_end_NF"; havana_gene "OTTMUSG00000003153.1"; havana_transcript "OTTMUST00000006521.1";
chr11	HAVANA	CDS	104177949	104178035	0	+	2	gene_id "ENSMUSG00000018411.18"; transcript_id "ENSMUST00000132977.8"; gene_type "protein_coding"; gene_name "Mapt"; transcript_type "protein_coding"; transcript_name "Mapt-208"; exon_number 3; exon_id "ENSMUSE00000107966.2"; level 2; protein_id "ENSMUSP00000123260.2"; transcript_support_level "2"; mgi_id "MGI:97180"; tag "mRNA_end_NF"; tag "cds_end_NF"; havana_gene "OTTMUSG00000003153.1"; havana_transcript "OTTMUST00000006521.1";
chr11	HAVANA	exon	104177949	104178035	0	+	.	gene_id "ENSMUSG00000018411.18"; transcript_id "ENSMUST00000132245.8"; gene_type "protein_coding"; gene_name "Mapt"; transcript_type "protein_coding"; transcript_name "Mapt-207"; exon_number 3; exon_id "ENSMUSE00000107966.2"; level 2; protein_id "ENSMUSP00000119145.2"; transcript_support_level "3"; mgi_id "MGI:97180"; tag "mRNA_end_NF"; tag "cds_end_NF"; havana_gene "OTTMUSG00000003153.1"; havana_transcript "OTTMUST00000006520.1";
chr11	HAVANA	CDS	104177949	104178035	0	+	2	gene_id "ENSMUSG00000018411.18"; transcript_id "ENSMUST00000132245.8"; gene_type "protein_coding"; gene_name "Mapt"; transcript_type "protein_coding"; transcript_name "Mapt-207"; exon_number 3; exon_id "ENSMUSE00000107966.2"; level 2; protein_id "ENSMUSP00000119145.2"; transcript_support_level "3"; mgi_id "MGI:97180"; tag "mRNA_end_NF"; tag "cds_end_NF"; havana_gene "OTTMUSG00000003153.1"; havana_transcript "OTTMUST00000006520.1";
chr11	HAVANA	exon	104177949	104178035	0	+	.	gene_id "ENSMUSG00000018411.18"; transcript_id "ENSMUST00000100347.11"; gene_type "protein_coding"; gene_name "Mapt"; transcript_type "protein_coding"; transcript_name "Mapt-201"; exon_number 3; exon_id "ENSMUSE00000107966.2"; level 2; protein_id "ENSMUSP00000097919.5"; transcript_support_level "1"; mgi_id "MGI:97180"; tag "basic"; tag "appris_principal_2"; tag "CCDS"; ccdsid "CCDS25527.1"; havana_gene "OTTMUSG00000003153.1"; havana_transcript "OTTMUST00000006516.1";
chr11	HAVANA	CDS	104177949	104178035	0	+	2	gene_id "ENSMUSG00000018411.18"; transcript_id "ENSMUST00000100347.11"; gene_type "protein_coding"; gene_name "Mapt"; transcript_type "protein_coding"; transcript_name "Mapt-201"; exon_number 3; exon_id "ENSMUSE00000107966.2"; level 2; protein_id "ENSMUSP00000097919.5"; transcript_support_level "1"; mgi_id "MGI:97180"; tag "basic"; tag "appris_principal_2"; tag "CCDS"; ccdsid "CCDS25527.1"; havana_gene "OTTMUSG00000003153.1"; havana_transcript "OTTMUST00000006516.1";
chr11	HAVANA	exon	104177949	104178035	0	+	.	gene_id "ENSMUSG00000018411.18"; transcript_id "ENSMUST00000106988.8"; gene_type "protein_coding"; gene_name "Mapt"; transcript_type "protein_coding"; transcript_name "Mapt-202"; exon_number 2; exon_id "ENSMUSE00000107966.2"; level 2; protein_id "ENSMUSP00000102601.2"; transcript_support_level "5"; mgi_id "MGI:97180"; tag "basic"; havana_gene "OTTMUSG00000003153.1"; havana_transcript "OTTMUST00000006511.1";
chr11	HAVANA	CDS	104177949	104178035	0	+	2	gene_id "ENSMUSG00000018411.18"; transcript_id "ENSMUST00000106988.8"; gene_type "protein_coding"; gene_name "Mapt"; transcript_type "protein_coding"; transcript_name "Mapt-202"; exon_number 2; exon_id "ENSMUSE00000107966.2"; level 2; protein_id "ENSMUSP00000102601.2"; transcript_support_level "5"; mgi_id "MGI:97180"; tag "basic"; havana_gene "OTTMUSG00000003153.1"; havana_transcript "OTTMUST00000006511.1";
chr11	HAVANA	exon	104177949	104178035	0	+	.	gene_id "ENSMUSG00000018411.18"; transcript_id "ENSMUST00000106989.3"; gene_type "protein_coding"; gene_name "Mapt"; transcript_type "protein_coding"; transcript_name "Mapt-203"; exon_number 2; exon_id "ENSMUSE00000107966.2"; level 2; protein_id "ENSMUSP00000102602.2"; transcript_support_level "5"; mgi_id "MGI:97180"; tag "basic"; tag "Ensembl_canonical"; tag "GENCODE_Primary"; havana_gene "OTTMUSG00000003153.1"; havana_transcript "OTTMUST00000006512.1";
chr11	HAVANA	CDS	104177949	104178035	0	+	2	gene_id "ENSMUSG00000018411.18"; transcript_id "ENSMUST00000106989.3"; gene_type "protein_coding"; gene_name "Mapt"; transcript_type "protein_coding"; transcript_name "Mapt-203"; exon_number 2; exon_id "ENSMUSE00000107966.2"; level 2; protein_id "ENSMUSP00000102602.2"; transcript_support_level "5"; mgi_id "MGI:97180"; tag "basic"; tag "Ensembl_canonical"; tag "GENCODE_Primary"; havana_gene "OTTMUSG00000003153.1"; havana_transcript "OTTMUST00000006512.1";
chr11	HAVANA	exon	104180734	104180820	0	+	.	gene_id "ENSMUSG00000018411.18"; transcript_id "ENSMUST00000100347.11"; gene_type "protein_coding"; gene_name "Mapt"; transcript_type "protein_coding"; transcript_name "Mapt-201"; exon_number 4; exon_id "ENSMUSE00000107958.2"; level 2; protein_id "ENSMUSP00000097919.5"; transcript_support_level "1"; mgi_id "MGI:97180"; tag "basic"; tag "appris_principal_2"; tag "CCDS"; ccdsid "CCDS25527.1"; havana_gene "OTTMUSG00000003153.1"; havana_transcript "OTTMUST00000006516.1";
chr11	HAVANA	CDS	104180734	104180820	0	+	2	gene_id "ENSMUSG00000018411.18"; transcript_id "ENSMUST00000100347.11"; gene_type "protein_coding"; gene_name "Mapt"; transcript_type "protein_coding"; transcript_name "Mapt-201"; exon_number 4; exon_id "ENSMUSE00000107958.2"; level 2; protein_id "ENSMUSP00000097919.5"; transcript_support_level "1"; mgi_id "MGI:97180"; tag "basic"; tag "appris_principal_2"; tag "CCDS"; ccdsid "CCDS25527.1"; havana_gene "OTTMUSG00000003153.1"; havana_transcript "OTTMUST00000006516.1";
chr11	HAVANA	exon	104180734	104180820	0	+	.	gene_id "ENSMUSG00000018411.18"; transcript_id "ENSMUST00000106988.8"; gene_type "protein_coding"; gene_name "Mapt"; transcript_type "protein_coding"; transcript_name "Mapt-202"; exon_number 3; exon_id "ENSMUSE00000107958.2"; level 2; protein_id "ENSMUSP00000102601.2"; transcript_support_level "5"; mgi_id "MGI:97180"; tag "basic"; havana_gene "OTTMUSG00000003153.1"; havana_transcript "OTTMUST00000006511.1";
chr11	HAVANA	CDS	104180734	104180820	0	+	2	gene_id "ENSMUSG00000018411.18"; transcript_id "ENSMUST00000106988.8"; gene_type "protein_coding"; gene_name "Mapt"; transcript_type "protein_coding"; transcript_name "Mapt-202"; exon_number 3; exon_id "ENSMUSE00000107958.2"; level 2; protein_id "ENSMUSP00000102601.2"; transcript_support_level "5"; mgi_id "MGI:97180"; tag "basic"; havana_gene "OTTMUSG00000003153.1"; havana_transcript "OTTMUST00000006511.1";
chr11	HAVANA	exon	104180734	104180820	0	+	.	gene_id "ENSMUSG00000018411.18"; transcript_id "ENSMUST00000106989.3"; gene_type "protein_coding"; gene_name "Mapt"; transcript_type "protein_coding"; transcript_name "Mapt-203"; exon_number 3; exon_id "ENSMUSE00000107958.2"; level 2; protein_id "ENSMUSP00000102602.2"; transcript_support_level "5"; mgi_id "MGI:97180"; tag "basic"; tag "Ensembl_canonical"; tag "GENCODE_Primary"; havana_gene "OTTMUSG00000003153.1"; havana_transcript "OTTMUST00000006512.1";
chr11	HAVANA	CDS	104180734	104180820	0	+	2	gene_id "ENSMUSG00000018411.18"; transcript_id "ENSMUST00000106989.3"; gene_type "protein_coding"; gene_name "Mapt"; transcript_type "protein_coding"; transcript_name "Mapt-203"; exon_number 3; exon_id "ENSMUSE00000107958.2"; level 2; protein_id "ENSMUSP00000102602.2"; transcript_support_level "5"; mgi_id "MGI:97180"; tag "basic"; tag "Ensembl_canonical"; tag "GENCODE_Primary"; havana_gene "OTTMUSG00000003153.1"; havana_transcript "OTTMUST00000006512.1";
chr11	HAVANA	exon	104185685	104185750	0	+	.	gene_id "ENSMUSG00000018411.18"; transcript_id "ENSMUST00000106992.10"; gene_type "protein_coding"; gene_name "Mapt"; transcript_type "protein_coding"; transcript_name "Mapt-204"; exon_number 3; exon_id "ENSMUSE00001375587.2"; level 2; protein_id "ENSMUSP00000102605.4"; transcript_support_level "1"; mgi_id "MGI:97180"; tag "basic"; tag "appris_alternative_2"; tag "CCDS"; ccdsid "CCDS25528.1"; havana_gene "OTTMUSG00000003153.1"; havana_transcript "OTTMUST00000006510.1";
chr11	HAVANA	CDS	104185685	104185750	0	+	2	gene_id "ENSMUSG00000018411.18"; transcript_id "ENSMUST00000106992.10"; gene_type "protein_coding"; gene_name "Mapt"; transcript_type "protein_coding"; transcript_name "Mapt-204"; exon_number 3; exon_id "ENSMUSE00001375587.2"; level 2; protein_id "ENSMUSP00000102605.4"; transcript_support_level "1"; mgi_id "MGI:97180"; tag "basic"; tag "appris_alternative_2"; tag "CCDS"; ccdsid "CCDS25528.1"; havana_gene "OTTMUSG00000003153.1"; havana_transcript "OTTMUST00000006510.1";
chr11	HAVANA	exon	104185685	104185750	0	+	.	gene_id "ENSMUSG00000018411.18"; transcript_id "ENSMUST00000145227.8"; gene_type "protein_coding"; gene_name "Mapt"; transcript_type "protein_coding"; transcript_name "Mapt-211"; exon_number 3; exon_id "ENSMUSE00001375587.2"; level 2; protein_id "ENSMUSP00000114716.2"; transcript_support_level "3"; mgi_id "MGI:97180"; tag "mRNA_end_NF"; tag "cds_end_NF"; havana_gene "OTTMUSG00000003153.1"; havana_transcript "OTTMUST00000006514.1";
chr11	HAVANA	CDS	104185685	104185750	0	+	2	gene_id "ENSMUSG00000018411.18"; transcript_id "ENSMUST00000145227.8"; gene_type "protein_coding"; gene_name "Mapt"; transcript_type "protein_coding"; transcript_name "Mapt-211"; exon_number 3; exon_id "ENSMUSE00001375587.2"; level 2; protein_id "ENSMUSP00000114716.2"; transcript_support_level "3"; mgi_id "MGI:97180"; tag "mRNA_end_NF"; tag "cds_end_NF"; havana_gene "OTTMUSG00000003153.1"; havana_transcript "OTTMUST00000006514.1";
chr11	HAVANA	exon	104185685	104185750	0	+	.	gene_id "ENSMUSG00000018411.18"; transcript_id "ENSMUST00000106993.10"; gene_type "protein_coding"; gene_name "Mapt"; transcript_type "protein_coding"; transcript_name "Mapt-205"; exon_number 3; exon_id "ENSMUSE00001375587.2"; level 2; protein_id "ENSMUSP00000102606.4"; transcript_support_level "5"; mgi_id "MGI:97180"; tag "mRNA_end_NF"; havana_gene "OTTMUSG00000003153.1"; havana_transcript "OTTMUST00000006515.1";
chr11	HAVANA	CDS	104185685	104185750	0	+	2	gene_id "ENSMUSG00000018411.18"; transcript_id "ENSMUST00000106993.10"; gene_type "protein_coding"; gene_name "Mapt"; transcript_type "protein_coding"; transcript_name "Mapt-205"; exon_number 3; exon_id "ENSMUSE00001375587.2"; level 2; protein_id "ENSMUSP00000102606.4"; transcript_support_level "5"; mgi_id "MGI:97180"; tag "mRNA_end_NF"; havana_gene "OTTMUSG00000003153.1"; havana_transcript "OTTMUST00000006515.1";
chr11	HAVANA	exon	104185685	104185750	0	+	.	gene_id "ENSMUSG00000018411.18"; transcript_id "ENSMUST00000146353.2"; gene_type "protein_coding"; gene_name "Mapt"; transcript_type "protein_coding_CDS_not_defined"; transcript_name "Mapt-212"; exon_number 3; exon_id "ENSMUSE00001235931.2"; level 2; transcript_support_level "2"; mgi_id "MGI:97180"; havana_gene "OTTMUSG00000003153.1"; havana_transcript "OTTMUST00000006513.1";
chr11	HAVANA	exon	104185685	104185750	0	+	.	gene_id "ENSMUSG00000018411.18"; transcript_id "ENSMUST00000132245.8"; gene_type "protein_coding"; gene_name "Mapt"; transcript_type "protein_coding"; transcript_name "Mapt-207"; exon_number 4; exon_id "ENSMUSE00001375587.2"; level 2; protein_id "ENSMUSP00000119145.2"; transcript_support_level "3"; mgi_id "MGI:97180"; tag "mRNA_end_NF"; tag "cds_end_NF"; havana_gene "OTTMUSG00000003153.1"; havana_transcript "OTTMUST00000006520.1";
chr11	HAVANA	CDS	104185685	104185750	0	+	2	gene_id "ENSMUSG00000018411.18"; transcript_id "ENSMUST00000132245.8"; gene_type "protein_coding"; gene_name "Mapt"; transcript_type "protein_coding"; transcript_name "Mapt-207"; exon_number 4; exon_id "ENSMUSE00001375587.2"; level 2; protein_id "ENSMUSP00000119145.2"; transcript_support_level "3"; mgi_id "MGI:97180"; tag "mRNA_end_NF"; tag "cds_end_NF"; havana_gene "OTTMUSG00000003153.1"; havana_transcript "OTTMUST00000006520.1";
chr11	HAVANA	exon	104185685	104185750	0	+	.	gene_id "ENSMUSG00000018411.18"; transcript_id "ENSMUST00000100347.11"; gene_type "protein_coding"; gene_name "Mapt"; transcript_type "protein_coding"; transcript_name "Mapt-201"; exon_number 5; exon_id "ENSMUSE00001375587.2"; level 2; protein_id "ENSMUSP00000097919.5"; transcript_support_level "1"; mgi_id "MGI:97180"; tag "basic"; tag "appris_principal_2"; tag "CCDS"; ccdsid "CCDS25527.1"; havana_gene "OTTMUSG00000003153.1"; havana_transcript "OTTMUST00000006516.1";
chr11	HAVANA	CDS	104185685	104185750	0	+	2	gene_id "ENSMUSG00000018411.18"; transcript_id "ENSMUST00000100347.11"; gene_type "protein_coding"; gene_name "Mapt"; transcript_type "protein_coding"; transcript_name "Mapt-201"; exon_number 5; exon_id "ENSMUSE00001375587.2"; level 2; protein_id "ENSMUSP00000097919.5"; transcript_support_level "1"; mgi_id "MGI:97180"; tag "basic"; tag "appris_principal_2"; tag "CCDS"; ccdsid "CCDS25527.1"; havana_gene "OTTMUSG00000003153.1"; havana_transcript "OTTMUST00000006516.1";
chr11	HAVANA	exon	104185685	104185750	0	+	.	gene_id "ENSMUSG00000018411.18"; transcript_id "ENSMUST00000106988.8"; gene_type "protein_coding"; gene_name "Mapt"; transcript_type "protein_coding"; transcript_name "Mapt-202"; exon_number 4; exon_id "ENSMUSE00001375587.2"; level 2; protein_id "ENSMUSP00000102601.2"; transcript_support_level "5"; mgi_id "MGI:97180"; tag "basic"; havana_gene "OTTMUSG00000003153.1"; havana_transcript "OTTMUST00000006511.1";
chr11	HAVANA	CDS	104185685	104185750	0	+	2	gene_id "ENSMUSG00000018411.18"; transcript_id "ENSMUST00000106988.8"; gene_type "protein_coding"; gene_name "Mapt"; transcript_type "protein_coding"; transcript_name "Mapt-202"; exon_number 4; exon_id "ENSMUSE00001375587.2"; level 2; protein_id "ENSMUSP00000102601.2"; transcript_support_level "5"; mgi_id "MGI:97180"; tag "basic"; havana_gene "OTTMUSG00000003153.1"; havana_transcript "OTTMUST00000006511.1";
chr11	HAVANA	exon	104185685	104185750	0	+	.	gene_id "ENSMUSG00000018411.18"; transcript_id "ENSMUST00000106989.3"; gene_type "protein_coding"; gene_name "Mapt"; transcript_type "protein_coding"; transcript_name "Mapt-203"; exon_number 4; exon_id "ENSMUSE00001375587.2"; level 2; protein_id "ENSMUSP00000102602.2"; transcript_support_level "5"; mgi_id "MGI:97180"; tag "basic"; tag "Ensembl_canonical"; tag "GENCODE_Primary"; havana_gene "OTTMUSG00000003153.1"; havana_transcript "OTTMUST00000006512.1";
chr11	HAVANA	CDS	104185685	104185750	0	+	2	gene_id "ENSMUSG00000018411.18"; transcript_id "ENSMUST00000106989.3"; gene_type "protein_coding"; gene_name "Mapt"; transcript_type "protein_coding"; transcript_name "Mapt-203"; exon_number 4; exon_id "ENSMUSE00001375587.2"; level 2; protein_id "ENSMUSP00000102602.2"; transcript_support_level "5"; mgi_id "MGI:97180"; tag "basic"; tag "Ensembl_canonical"; tag "GENCODE_Primary"; havana_gene "OTTMUSG00000003153.1"; havana_transcript "OTTMUST00000006512.1";
chr11	HAVANA	exon	104185685	104186143	0	+	.	gene_id "ENSMUSG00000018411.18"; transcript_id "ENSMUST00000138384.8"; gene_type "protein_coding"; gene_name "Mapt"; transcript_type "retained_intron"; transcript_name "Mapt-209"; exon_number 3; exon_id "ENSMUSE00000845437.2"; level 2; transcript_support_level "1"; mgi_id "MGI:97180"; havana_gene "OTTMUSG00000003153.1"; havana_transcript "OTTMUST00000006517.1";
chr11	HAVANA	exon	104189324	104190082	0	+	.	gene_id "ENSMUSG00000018411.18"; transcript_id "ENSMUST00000106989.3"; gene_type "protein_coding"; gene_name "Mapt"; transcript_type "protein_coding"; transcript_name "Mapt-203"; exon_number 5; exon_id "ENSMUSE00000671771.2"; level 2; protein_id "ENSMUSP00000102602.2"; transcript_support_level "5"; mgi_id "MGI:97180"; tag "basic"; tag "Ensembl_canonical"; tag "GENCODE_Primary"; havana_gene "OTTMUSG00000003153.1"; havana_transcript "OTTMUST00000006512.1";
chr11	HAVANA	CDS	104189324	104190082	0	+	2	gene_id "ENSMUSG00000018411.18"; transcript_id "ENSMUST00000106989.3"; gene_type "protein_coding"; gene_name "Mapt"; transcript_type "protein_coding"; transcript_name "Mapt-203"; exon_number 5; exon_id "ENSMUSE00000671771.2"; level 2; protein_id "ENSMUSP00000102602.2"; transcript_support_level "5"; mgi_id "MGI:97180"; tag "basic"; tag "Ensembl_canonical"; tag "GENCODE_Primary"; havana_gene "OTTMUSG00000003153.1"; havana_transcript "OTTMUST00000006512.1";
chr11	HAVANA	exon	104189372	104190082	0	+	.	gene_id "ENSMUSG00000018411.18"; transcript_id "ENSMUST00000106988.8"; gene_type "protein_coding"; gene_name "Mapt"; transcript_type "protein_coding"; transcript_name "Mapt-202"; exon_number 5; exon_id "ENSMUSE00000107959.2"; level 2; protein_id "ENSMUSP00000102601.2"; transcript_support_level "5"; mgi_id "MGI:97180"; tag "basic"; havana_gene "OTTMUSG00000003153.1"; havana_transcript "OTTMUST00000006511.1";
chr11	HAVANA	CDS	104189372	104190082	0	+	2	gene_id "ENSMUSG00000018411.18"; transcript_id "ENSMUST00000106988.8"; gene_type "protein_coding"; gene_name "Mapt"; transcript_type "protein_coding"; transcript_name "Mapt-202"; exon_number 5; exon_id "ENSMUSE00000107959.2"; level 2; protein_id "ENSMUSP00000102601.2"; transcript_support_level "5"; mgi_id "MGI:97180"; tag "basic"; havana_gene "OTTMUSG00000003153.1"; havana_transcript "OTTMUST00000006511.1";
chr11	HAVANA	exon	104193187	104193236	0	+	.	gene_id "ENSMUSG00000018411.18"; transcript_id "ENSMUST00000106992.10"; gene_type "protein_coding"; gene_name "Mapt"; transcript_type "protein_coding"; transcript_name "Mapt-204"; exon_number 4; exon_id "ENSMUSE00001254960.2"; level 2; protein_id "ENSMUSP00000102605.4"; transcript_support_level "1"; mgi_id "MGI:97180"; tag "basic"; tag "appris_alternative_2"; tag "CCDS"; ccdsid "CCDS25528.1"; havana_gene "OTTMUSG00000003153.1"; havana_transcript "OTTMUST00000006510.1";
chr11	HAVANA	CDS	104193187	104193236	0	+	2	gene_id "ENSMUSG00000018411.18"; transcript_id "ENSMUST00000106992.10"; gene_type "protein_coding"; gene_name "Mapt"; transcript_type "protein_coding"; transcript_name "Mapt-204"; exon_number 4; exon_id "ENSMUSE00001254960.2"; level 2; protein_id "ENSMUSP00000102605.4"; transcript_support_level "1"; mgi_id "MGI:97180"; tag "basic"; tag "appris_alternative_2"; tag "CCDS"; ccdsid "CCDS25528.1"; havana_gene "OTTMUSG00000003153.1"; havana_transcript "OTTMUST00000006510.1";
chr11	HAVANA	exon	104193187	104193236	0	+	.	gene_id "ENSMUSG00000018411.18"; transcript_id "ENSMUST00000145227.8"; gene_type "protein_coding"; gene_name "Mapt"; transcript_type "protein_coding"; transcript_name "Mapt-211"; exon_number 4; exon_id "ENSMUSE00001254960.2"; level 2; protein_id "ENSMUSP00000114716.2"; transcript_support_level "3"; mgi_id "MGI:97180"; tag "mRNA_end_NF"; tag "cds_end_NF"; havana_gene "OTTMUSG00000003153.1"; havana_transcript "OTTMUST00000006514.1";
chr11	HAVANA	CDS	104193187	104193236	0	+	2	gene_id "ENSMUSG00000018411.18"; transcript_id "ENSMUST00000145227.8"; gene_type "protein_coding"; gene_name "Mapt"; transcript_type "protein_coding"; transcript_name "Mapt-211"; exon_number 4; exon_id "ENSMUSE00001254960.2"; level 2; protein_id "ENSMUSP00000114716.2"; transcript_support_level "3"; mgi_id "MGI:97180"; tag "mRNA_end_NF"; tag "cds_end_NF"; havana_gene "OTTMUSG00000003153.1"; havana_transcript "OTTMUST00000006514.1";
chr11	HAVANA	exon	104193187	104193236	0	+	.	gene_id "ENSMUSG00000018411.18"; transcript_id "ENSMUST00000106993.10"; gene_type "protein_coding"; gene_name "Mapt"; transcript_type "protein_coding"; transcript_name "Mapt-205"; exon_number 4; exon_id "ENSMUSE00001254960.2"; level 2; protein_id "ENSMUSP00000102606.4"; transcript_support_level "5"; mgi_id "MGI:97180"; tag "mRNA_end_NF"; havana_gene "OTTMUSG00000003153.1"; havana_transcript "OTTMUST00000006515.1";
chr11	HAVANA	CDS	104193187	104193236	0	+	2	gene_id "ENSMUSG00000018411.18"; transcript_id "ENSMUST00000106993.10"; gene_type "protein_coding"; gene_name "Mapt"; transcript_type "protein_coding"; transcript_name "Mapt-205"; exon_number 4; exon_id "ENSMUSE00001254960.2"; level 2; protein_id "ENSMUSP00000102606.4"; transcript_support_level "5"; mgi_id "MGI:97180"; tag "mRNA_end_NF"; havana_gene "OTTMUSG00000003153.1"; havana_transcript "OTTMUST00000006515.1";
chr11	HAVANA	exon	104193187	104193236	0	+	.	gene_id "ENSMUSG00000018411.18"; transcript_id "ENSMUST00000132977.8"; gene_type "protein_coding"; gene_name "Mapt"; transcript_type "protein_coding"; transcript_name "Mapt-208"; exon_number 4; exon_id "ENSMUSE00001254960.2"; level 2; protein_id "ENSMUSP00000123260.2"; transcript_support_level "2"; mgi_id "MGI:97180"; tag "mRNA_end_NF"; tag "cds_end_NF"; havana_gene "OTTMUSG00000003153.1"; havana_transcript "OTTMUST00000006521.1";
chr11	HAVANA	CDS	104193187	104193236	0	+	2	gene_id "ENSMUSG00000018411.18"; transcript_id "ENSMUST00000132977.8"; gene_type "protein_coding"; gene_name "Mapt"; transcript_type "protein_coding"; transcript_name "Mapt-208"; exon_number 4; exon_id "ENSMUSE00001254960.2"; level 2; protein_id "ENSMUSP00000123260.2"; transcript_support_level "2"; mgi_id "MGI:97180"; tag "mRNA_end_NF"; tag "cds_end_NF"; havana_gene "OTTMUSG00000003153.1"; havana_transcript "OTTMUST00000006521.1";
chr11	HAVANA	exon	104193187	104193236	0	+	.	gene_id "ENSMUSG00000018411.18"; transcript_id "ENSMUST00000146353.2"; gene_type "protein_coding"; gene_name "Mapt"; transcript_type "protein_coding_CDS_not_defined"; transcript_name "Mapt-212"; exon_number 4; exon_id "ENSMUSE00001295592.2"; level 2; transcript_support_level "2"; mgi_id "MGI:97180"; havana_gene "OTTMUSG00000003153.1"; havana_transcript "OTTMUST00000006513.1";
chr11	HAVANA	exon	104193187	104193236	0	+	.	gene_id "ENSMUSG00000018411.18"; transcript_id "ENSMUST00000100347.11"; gene_type "protein_coding"; gene_name "Mapt"; transcript_type "protein_coding"; transcript_name "Mapt-201"; exon_number 6; exon_id "ENSMUSE00001254960.2"; level 2; protein_id "ENSMUSP00000097919.5"; transcript_support_level "1"; mgi_id "MGI:97180"; tag "basic"; tag "appris_principal_2"; tag "CCDS"; ccdsid "CCDS25527.1"; havana_gene "OTTMUSG00000003153.1"; havana_transcript "OTTMUST00000006516.1";
chr11	HAVANA	CDS	104193187	104193236	0	+	2	gene_id "ENSMUSG00000018411.18"; transcript_id "ENSMUST00000100347.11"; gene_type "protein_coding"; gene_name "Mapt"; transcript_type "protein_coding"; transcript_name "Mapt-201"; exon_number 6; exon_id "ENSMUSE00001254960.2"; level 2; protein_id "ENSMUSP00000097919.5"; transcript_support_level "1"; mgi_id "MGI:97180"; tag "basic"; tag "appris_principal_2"; tag "CCDS"; ccdsid "CCDS25527.1"; havana_gene "OTTMUSG00000003153.1"; havana_transcript "OTTMUST00000006516.1";
chr11	HAVANA	exon	104193187	104193236	0	+	.	gene_id "ENSMUSG00000018411.18"; transcript_id "ENSMUST00000106988.8"; gene_type "protein_coding"; gene_name "Mapt"; transcript_type "protein_coding"; transcript_name "Mapt-202"; exon_number 6; exon_id "ENSMUSE00001254960.2"; level 2; protein_id "ENSMUSP00000102601.2"; transcript_support_level "5"; mgi_id "MGI:97180"; tag "basic"; havana_gene "OTTMUSG00000003153.1"; havana_transcript "OTTMUST00000006511.1";
chr11	HAVANA	CDS	104193187	104193236	0	+	2	gene_id "ENSMUSG00000018411.18"; transcript_id "ENSMUST00000106988.8"; gene_type "protein_coding"; gene_name "Mapt"; transcript_type "protein_coding"; transcript_name "Mapt-202"; exon_number 6; exon_id "ENSMUSE00001254960.2"; level 2; protein_id "ENSMUSP00000102601.2"; transcript_support_level "5"; mgi_id "MGI:97180"; tag "basic"; havana_gene "OTTMUSG00000003153.1"; havana_transcript "OTTMUST00000006511.1";
chr11	HAVANA	exon	104193187	104193236	0	+	.	gene_id "ENSMUSG00000018411.18"; transcript_id "ENSMUST00000106989.3"; gene_type "protein_coding"; gene_name "Mapt"; transcript_type "protein_coding"; transcript_name "Mapt-203"; exon_number 6; exon_id "ENSMUSE00001254960.2"; level 2; protein_id "ENSMUSP00000102602.2"; transcript_support_level "5"; mgi_id "MGI:97180"; tag "basic"; tag "Ensembl_canonical"; tag "GENCODE_Primary"; havana_gene "OTTMUSG00000003153.1"; havana_transcript "OTTMUST00000006512.1";
chr11	HAVANA	CDS	104193187	104193236	0	+	2	gene_id "ENSMUSG00000018411.18"; transcript_id "ENSMUST00000106989.3"; gene_type "protein_coding"; gene_name "Mapt"; transcript_type "protein_coding"; transcript_name "Mapt-203"; exon_number 6; exon_id "ENSMUSE00001254960.2"; level 2; protein_id "ENSMUSP00000102602.2"; transcript_support_level "5"; mgi_id "MGI:97180"; tag "basic"; tag "Ensembl_canonical"; tag "GENCODE_Primary"; havana_gene "OTTMUSG00000003153.1"; havana_transcript "OTTMUST00000006512.1";
chr11	HAVANA	exon	104196038	104196235	0	+	.	gene_id "ENSMUSG00000018411.18"; transcript_id "ENSMUST00000145227.8"; gene_type "protein_coding"; gene_name "Mapt"; transcript_type "protein_coding"; transcript_name "Mapt-211"; exon_number 5; exon_id "ENSMUSE00000107957.2"; level 2; protein_id "ENSMUSP00000114716.2"; transcript_support_level "3"; mgi_id "MGI:97180"; tag "mRNA_end_NF"; tag "cds_end_NF"; havana_gene "OTTMUSG00000003153.1"; havana_transcript "OTTMUST00000006514.1";
chr11	HAVANA	CDS	104196038	104196235	0	+	0	gene_id "ENSMUSG00000018411.18"; transcript_id "ENSMUST00000145227.8"; gene_type "protein_coding"; gene_name "Mapt"; transcript_type "protein_coding"; transcript_name "Mapt-211"; exon_number 5; exon_id "ENSMUSE00000107957.2"; level 2; protein_id "ENSMUSP00000114716.2"; transcript_support_level "3"; mgi_id "MGI:97180"; tag "mRNA_end_NF"; tag "cds_end_NF"; havana_gene "OTTMUSG00000003153.1"; havana_transcript "OTTMUST00000006514.1";
chr11	HAVANA	exon	104196038	104196235	0	+	.	gene_id "ENSMUSG00000018411.18"; transcript_id "ENSMUST00000106988.8"; gene_type "protein_coding"; gene_name "Mapt"; transcript_type "protein_coding"; transcript_name "Mapt-202"; exon_number 7; exon_id "ENSMUSE00000107957.2"; level 2; protein_id "ENSMUSP00000102601.2"; transcript_support_level "5"; mgi_id "MGI:97180"; tag "basic"; havana_gene "OTTMUSG00000003153.1"; havana_transcript "OTTMUST00000006511.1";
chr11	HAVANA	CDS	104196038	104196235	0	+	0	gene_id "ENSMUSG00000018411.18"; transcript_id "ENSMUST00000106988.8"; gene_type "protein_coding"; gene_name "Mapt"; transcript_type "protein_coding"; transcript_name "Mapt-202"; exon_number 7; exon_id "ENSMUSE00000107957.2"; level 2; protein_id "ENSMUSP00000102601.2"; transcript_support_level "5"; mgi_id "MGI:97180"; tag "basic"; havana_gene "OTTMUSG00000003153.1"; havana_transcript "OTTMUST00000006511.1";
chr11	HAVANA	exon	104196038	104196235	0	+	.	gene_id "ENSMUSG00000018411.18"; transcript_id "ENSMUST00000106989.3"; gene_type "protein_coding"; gene_name "Mapt"; transcript_type "protein_coding"; transcript_name "Mapt-203"; exon_number 7; exon_id "ENSMUSE00000107957.2"; level 2; protein_id "ENSMUSP00000102602.2"; transcript_support_level "5"; mgi_id "MGI:97180"; tag "basic"; tag "Ensembl_canonical"; tag "GENCODE_Primary"; havana_gene "OTTMUSG00000003153.1"; havana_transcript "OTTMUST00000006512.1";
chr11	HAVANA	CDS	104196038	104196235	0	+	0	gene_id "ENSMUSG00000018411.18"; transcript_id "ENSMUST00000106989.3"; gene_type "protein_coding"; gene_name "Mapt"; transcript_type "protein_coding"; transcript_name "Mapt-203"; exon_number 7; exon_id "ENSMUSE00000107957.2"; level 2; protein_id "ENSMUSP00000102602.2"; transcript_support_level "5"; mgi_id "MGI:97180"; tag "basic"; tag "Ensembl_canonical"; tag "GENCODE_Primary"; havana_gene "OTTMUSG00000003153.1"; havana_transcript "OTTMUST00000006512.1";
chr11	HAVANA	exon	104196139	104196235	0	+	.	gene_id "ENSMUSG00000018411.18"; transcript_id "ENSMUST00000146353.2"; gene_type "protein_coding"; gene_name "Mapt"; transcript_type "protein_coding_CDS_not_defined"; transcript_name "Mapt-212"; exon_number 5; exon_id "ENSMUSE00000751241.2"; level 2; transcript_support_level "2"; mgi_id "MGI:97180"; havana_gene "OTTMUSG00000003153.1"; havana_transcript "OTTMUST00000006513.1";
chr11	HAVANA	exon	104197452	104197500	0	+	.	gene_id "ENSMUSG00000018411.18"; transcript_id "ENSMUST00000145227.8"; gene_type "protein_coding"; gene_name "Mapt"; transcript_type "protein_coding"; transcript_name "Mapt-211"; exon_number 6; exon_id "ENSMUSE00000834152.2"; level 2; protein_id "ENSMUSP00000114716.2"; transcript_support_level "3"; mgi_id "MGI:97180"; tag "mRNA_end_NF"; tag "cds_end_NF"; havana_gene "OTTMUSG00000003153.1"; havana_transcript "OTTMUST00000006514.1";
chr11	HAVANA	CDS	104197452	104197500	0	+	0	gene_id "ENSMUSG00000018411.18"; transcript_id "ENSMUST00000145227.8"; gene_type "protein_coding"; gene_name "Mapt"; transcript_type "protein_coding"; transcript_name "Mapt-211"; exon_number 6; exon_id "ENSMUSE00000834152.2"; level 2; protein_id "ENSMUSP00000114716.2"; transcript_support_level "3"; mgi_id "MGI:97180"; tag "mRNA_end_NF"; tag "cds_end_NF"; havana_gene "OTTMUSG00000003153.1"; havana_transcript "OTTMUST00000006514.1";
chr11	HAVANA	exon	104197452	104197560	0	+	.	gene_id "ENSMUSG00000018411.18"; transcript_id "ENSMUST00000146353.2"; gene_type "protein_coding"; gene_name "Mapt"; transcript_type "protein_coding_CDS_not_defined"; transcript_name "Mapt-212"; exon_number 6; exon_id "ENSMUSE00000813225.2"; level 2; transcript_support_level "2"; mgi_id "MGI:97180"; havana_gene "OTTMUSG00000003153.1"; havana_transcript "OTTMUST00000006513.1";
chr11	HAVANA	exon	104197452	104197584	0	+	.	gene_id "ENSMUSG00000018411.18"; transcript_id "ENSMUST00000106992.10"; gene_type "protein_coding"; gene_name "Mapt"; transcript_type "protein_coding"; transcript_name "Mapt-204"; exon_number 5; exon_id "ENSMUSE00001374099.2"; level 2; protein_id "ENSMUSP00000102605.4"; transcript_support_level "1"; mgi_id "MGI:97180"; tag "basic"; tag "appris_alternative_2"; tag "CCDS"; ccdsid "CCDS25528.1"; havana_gene "OTTMUSG00000003153.1"; havana_transcript "OTTMUST00000006510.1";
chr11	HAVANA	CDS	104197452	104197584	0	+	0	gene_id "ENSMUSG00000018411.18"; transcript_id "ENSMUST00000106992.10"; gene_type "protein_coding"; gene_name "Mapt"; transcript_type "protein_coding"; transcript_name "Mapt-204"; exon_number 5; exon_id "ENSMUSE00001374099.2"; level 2; protein_id "ENSMUSP00000102605.4"; transcript_support_level "1"; mgi_id "MGI:97180"; tag "basic"; tag "appris_alternative_2"; tag "CCDS"; ccdsid "CCDS25528.1"; havana_gene "OTTMUSG00000003153.1"; havana_transcript "OTTMUST00000006510.1";
chr11	HAVANA	exon	104197452	104197584	0	+	.	gene_id "ENSMUSG00000018411.18"; transcript_id "ENSMUST00000106993.10"; gene_type "protein_coding"; gene_name "Mapt"; transcript_type "protein_coding"; transcript_name "Mapt-205"; exon_number 5; exon_id "ENSMUSE00001374099.2"; level 2; protein_id "ENSMUSP00000102606.4"; transcript_support_level "5"; mgi_id "MGI:97180"; tag "mRNA_end_NF"; havana_gene "OTTMUSG00000003153.1"; havana_transcript "OTTMUST00000006515.1";
chr11	HAVANA	CDS	104197452	104197584	0	+	0	gene_id "ENSMUSG00000018411.18"; transcript_id "ENSMUST00000106993.10"; gene_type "protein_coding"; gene_name "Mapt"; transcript_type "protein_coding"; transcript_name "Mapt-205"; exon_number 5; exon_id "ENSMUSE00001374099.2"; level 2; protein_id "ENSMUSP00000102606.4"; transcript_support_level "5"; mgi_id "MGI:97180"; tag "mRNA_end_NF"; havana_gene "OTTMUSG00000003153.1"; havana_transcript "OTTMUST00000006515.1";
chr11	HAVANA	exon	104197452	104197584	0	+	.	gene_id "ENSMUSG00000018411.18"; transcript_id "ENSMUST00000132977.8"; gene_type "protein_coding"; gene_name "Mapt"; transcript_type "protein_coding"; transcript_name "Mapt-208"; exon_number 5; exon_id "ENSMUSE00001374099.2"; level 2; protein_id "ENSMUSP00000123260.2"; transcript_support_level "2"; mgi_id "MGI:97180"; tag "mRNA_end_NF"; tag "cds_end_NF"; havana_gene "OTTMUSG00000003153.1"; havana_transcript "OTTMUST00000006521.1";
chr11	HAVANA	CDS	104197452	104197584	0	+	0	gene_id "ENSMUSG00000018411.18"; transcript_id "ENSMUST00000132977.8"; gene_type "protein_coding"; gene_name "Mapt"; transcript_type "protein_coding"; transcript_name "Mapt-208"; exon_number 5; exon_id "ENSMUSE00001374099.2"; level 2; protein_id "ENSMUSP00000123260.2"; transcript_support_level "2"; mgi_id "MGI:97180"; tag "mRNA_end_NF"; tag "cds_end_NF"; havana_gene "OTTMUSG00000003153.1"; havana_transcript "OTTMUST00000006521.1";
chr11	HAVANA	exon	104197452	104197584	0	+	.	gene_id "ENSMUSG00000018411.18"; transcript_id "ENSMUST00000100347.11"; gene_type "protein_coding"; gene_name "Mapt"; transcript_type "protein_coding"; transcript_name "Mapt-201"; exon_number 7; exon_id "ENSMUSE00001374099.2"; level 2; protein_id "ENSMUSP00000097919.5"; transcript_support_level "1"; mgi_id "MGI:97180"; tag "basic"; tag "appris_principal_2"; tag "CCDS"; ccdsid "CCDS25527.1"; havana_gene "OTTMUSG00000003153.1"; havana_transcript "OTTMUST00000006516.1";
chr11	HAVANA	CDS	104197452	104197584	0	+	0	gene_id "ENSMUSG00000018411.18"; transcript_id "ENSMUST00000100347.11"; gene_type "protein_coding"; gene_name "Mapt"; transcript_type "protein_coding"; transcript_name "Mapt-201"; exon_number 7; exon_id "ENSMUSE00001374099.2"; level 2; protein_id "ENSMUSP00000097919.5"; transcript_support_level "1"; mgi_id "MGI:97180"; tag "basic"; tag "appris_principal_2"; tag "CCDS"; ccdsid "CCDS25527.1"; havana_gene "OTTMUSG00000003153.1"; havana_transcript "OTTMUST00000006516.1";
chr11	HAVANA	exon	104197452	104197584	0	+	.	gene_id "ENSMUSG00000018411.18"; transcript_id "ENSMUST00000106988.8"; gene_type "protein_coding"; gene_name "Mapt"; transcript_type "protein_coding"; transcript_name "Mapt-202"; exon_number 8; exon_id "ENSMUSE00001374099.2"; level 2; protein_id "ENSMUSP00000102601.2"; transcript_support_level "5"; mgi_id "MGI:97180"; tag "basic"; havana_gene "OTTMUSG00000003153.1"; havana_transcript "OTTMUST00000006511.1";
chr11	HAVANA	CDS	104197452	104197584	0	+	0	gene_id "ENSMUSG00000018411.18"; transcript_id "ENSMUST00000106988.8"; gene_type "protein_coding"; gene_name "Mapt"; transcript_type "protein_coding"; transcript_name "Mapt-202"; exon_number 8; exon_id "ENSMUSE00001374099.2"; level 2; protein_id "ENSMUSP00000102601.2"; transcript_support_level "5"; mgi_id "MGI:97180"; tag "basic"; havana_gene "OTTMUSG00000003153.1"; havana_transcript "OTTMUST00000006511.1";
chr11	HAVANA	exon	104197452	104197584	0	+	.	gene_id "ENSMUSG00000018411.18"; transcript_id "ENSMUST00000106989.3"; gene_type "protein_coding"; gene_name "Mapt"; transcript_type "protein_coding"; transcript_name "Mapt-203"; exon_number 8; exon_id "ENSMUSE00001374099.2"; level 2; protein_id "ENSMUSP00000102602.2"; transcript_support_level "5"; mgi_id "MGI:97180"; tag "basic"; tag "Ensembl_canonical"; tag "GENCODE_Primary"; havana_gene "OTTMUSG00000003153.1"; havana_transcript "OTTMUST00000006512.1";
chr11	HAVANA	CDS	104197452	104197584	0	+	0	gene_id "ENSMUSG00000018411.18"; transcript_id "ENSMUST00000106989.3"; gene_type "protein_coding"; gene_name "Mapt"; transcript_type "protein_coding"; transcript_name "Mapt-203"; exon_number 8; exon_id "ENSMUSE00001374099.2"; level 2; protein_id "ENSMUSP00000102602.2"; transcript_support_level "5"; mgi_id "MGI:97180"; tag "basic"; tag "Ensembl_canonical"; tag "GENCODE_Primary"; havana_gene "OTTMUSG00000003153.1"; havana_transcript "OTTMUST00000006512.1";
chr11	HAVANA	exon	104198707	104198760	0	+	.	gene_id "ENSMUSG00000018411.18"; transcript_id "ENSMUST00000106993.10"; gene_type "protein_coding"; gene_name "Mapt"; transcript_type "protein_coding"; transcript_name "Mapt-205"; exon_number 6; exon_id "ENSMUSE00000671768.2"; level 2; protein_id "ENSMUSP00000102606.4"; transcript_support_level "5"; mgi_id "MGI:97180"; tag "mRNA_end_NF"; havana_gene "OTTMUSG00000003153.1"; havana_transcript "OTTMUST00000006515.1";
chr11	HAVANA	CDS	104198707	104198760	0	+	2	gene_id "ENSMUSG00000018411.18"; transcript_id "ENSMUST00000106993.10"; gene_type "protein_coding"; gene_name "Mapt"; transcript_type "protein_coding"; transcript_name "Mapt-205"; exon_number 6; exon_id "ENSMUSE00000671768.2"; level 2; protein_id "ENSMUSP00000102606.4"; transcript_support_level "5"; mgi_id "MGI:97180"; tag "mRNA_end_NF"; havana_gene "OTTMUSG00000003153.1"; havana_transcript "OTTMUST00000006515.1";
chr11	HAVANA	exon	104201095	104201360	0	+	.	gene_id "ENSMUSG00000018411.18"; transcript_id "ENSMUST00000106992.10"; gene_type "protein_coding"; gene_name "Mapt"; transcript_type "protein_coding"; transcript_name "Mapt-204"; exon_number 6; exon_id "ENSMUSE00000107971.2"; level 2; protein_id "ENSMUSP00000102605.4"; transcript_support_level "1"; mgi_id "MGI:97180"; tag "basic"; tag "appris_alternative_2"; tag "CCDS"; ccdsid "CCDS25528.1"; havana_gene "OTTMUSG00000003153.1"; havana_transcript "OTTMUST00000006510.1";
chr11	HAVANA	CDS	104201095	104201360	0	+	2	gene_id "ENSMUSG00000018411.18"; transcript_id "ENSMUST00000106992.10"; gene_type "protein_coding"; gene_name "Mapt"; transcript_type "protein_coding"; transcript_name "Mapt-204"; exon_number 6; exon_id "ENSMUSE00000107971.2"; level 2; protein_id "ENSMUSP00000102605.4"; transcript_support_level "1"; mgi_id "MGI:97180"; tag "basic"; tag "appris_alternative_2"; tag "CCDS"; ccdsid "CCDS25528.1"; havana_gene "OTTMUSG00000003153.1"; havana_transcript "OTTMUST00000006510.1";
chr11	HAVANA	exon	104201095	104201360	0	+	.	gene_id "ENSMUSG00000018411.18"; transcript_id "ENSMUST00000106993.10"; gene_type "protein_coding"; gene_name "Mapt"; transcript_type "protein_coding"; transcript_name "Mapt-205"; exon_number 7; exon_id "ENSMUSE00000107971.2"; level 2; protein_id "ENSMUSP00000102606.4"; transcript_support_level "5"; mgi_id "MGI:97180"; tag "mRNA_end_NF"; havana_gene "OTTMUSG00000003153.1"; havana_transcript "OTTMUST00000006515.1";
chr11	HAVANA	CDS	104201095	104201360	0	+	2	gene_id "ENSMUSG00000018411.18"; transcript_id "ENSMUST00000106993.10"; gene_type "protein_coding"; gene_name "Mapt"; transcript_type "protein_coding"; transcript_name "Mapt-205"; exon_number 7; exon_id "ENSMUSE00000107971.2"; level 2; protein_id "ENSMUSP00000102606.4"; transcript_support_level "5"; mgi_id "MGI:97180"; tag "mRNA_end_NF"; havana_gene "OTTMUSG00000003153.1"; havana_transcript "OTTMUST00000006515.1";
chr11	HAVANA	exon	104201095	104201360	0	+	.	gene_id "ENSMUSG00000018411.18"; transcript_id "ENSMUST00000100347.11"; gene_type "protein_coding"; gene_name "Mapt"; transcript_type "protein_coding"; transcript_name "Mapt-201"; exon_number 8; exon_id "ENSMUSE00000107971.2"; level 2; protein_id "ENSMUSP00000097919.5"; transcript_support_level "1"; mgi_id "MGI:97180"; tag "basic"; tag "appris_principal_2"; tag "CCDS"; ccdsid "CCDS25527.1"; havana_gene "OTTMUSG00000003153.1"; havana_transcript "OTTMUST00000006516.1";
chr11	HAVANA	CDS	104201095	104201360	0	+	2	gene_id "ENSMUSG00000018411.18"; transcript_id "ENSMUST00000100347.11"; gene_type "protein_coding"; gene_name "Mapt"; transcript_type "protein_coding"; transcript_name "Mapt-201"; exon_number 8; exon_id "ENSMUSE00000107971.2"; level 2; protein_id "ENSMUSP00000097919.5"; transcript_support_level "1"; mgi_id "MGI:97180"; tag "basic"; tag "appris_principal_2"; tag "CCDS"; ccdsid "CCDS25527.1"; havana_gene "OTTMUSG00000003153.1"; havana_transcript "OTTMUST00000006516.1";
chr11	HAVANA	exon	104201095	104201360	0	+	.	gene_id "ENSMUSG00000018411.18"; transcript_id "ENSMUST00000106988.8"; gene_type "protein_coding"; gene_name "Mapt"; transcript_type "protein_coding"; transcript_name "Mapt-202"; exon_number 9; exon_id "ENSMUSE00000107971.2"; level 2; protein_id "ENSMUSP00000102601.2"; transcript_support_level "5"; mgi_id "MGI:97180"; tag "basic"; havana_gene "OTTMUSG00000003153.1"; havana_transcript "OTTMUST00000006511.1";
chr11	HAVANA	CDS	104201095	104201360	0	+	2	gene_id "ENSMUSG00000018411.18"; transcript_id "ENSMUST00000106988.8"; gene_type "protein_coding"; gene_name "Mapt"; transcript_type "protein_coding"; transcript_name "Mapt-202"; exon_number 9; exon_id "ENSMUSE00000107971.2"; level 2; protein_id "ENSMUSP00000102601.2"; transcript_support_level "5"; mgi_id "MGI:97180"; tag "basic"; havana_gene "OTTMUSG00000003153.1"; havana_transcript "OTTMUST00000006511.1";
chr11	HAVANA	exon	104201095	104201360	0	+	.	gene_id "ENSMUSG00000018411.18"; transcript_id "ENSMUST00000106989.3"; gene_type "protein_coding"; gene_name "Mapt"; transcript_type "protein_coding"; transcript_name "Mapt-203"; exon_number 9; exon_id "ENSMUSE00000107971.2"; level 2; protein_id "ENSMUSP00000102602.2"; transcript_support_level "5"; mgi_id "MGI:97180"; tag "basic"; tag "Ensembl_canonical"; tag "GENCODE_Primary"; havana_gene "OTTMUSG00000003153.1"; havana_transcript "OTTMUST00000006512.1";
chr11	HAVANA	CDS	104201095	104201360	0	+	2	gene_id "ENSMUSG00000018411.18"; transcript_id "ENSMUST00000106989.3"; gene_type "protein_coding"; gene_name "Mapt"; transcript_type "protein_coding"; transcript_name "Mapt-203"; exon_number 9; exon_id "ENSMUSE00000107971.2"; level 2; protein_id "ENSMUSP00000102602.2"; transcript_support_level "5"; mgi_id "MGI:97180"; tag "basic"; tag "Ensembl_canonical"; tag "GENCODE_Primary"; havana_gene "OTTMUSG00000003153.1"; havana_transcript "OTTMUST00000006512.1";
chr11	HAVANA	exon	104208859	104209075	0	+	.	gene_id "ENSMUSG00000018411.18"; transcript_id "ENSMUST00000144836.2"; gene_type "protein_coding"; gene_name "Mapt"; transcript_type "protein_coding_CDS_not_defined"; transcript_name "Mapt-210"; exon_number 1; exon_id "ENSMUSE00000751279.2"; level 2; transcript_support_level "3"; mgi_id "MGI:97180"; havana_gene "OTTMUSG00000003153.1"; havana_transcript "OTTMUST00000006518.1";
chr11	HAVANA	transcript	104208859	104219067	0	+	.	gene_id "ENSMUSG00000018411.18"; transcript_id "ENSMUST00000144836.2"; gene_type "protein_coding"; gene_name "Mapt"; transcript_type "protein_coding_CDS_not_defined"; transcript_name "Mapt-210"; level 2; transcript_support_level "3"; mgi_id "MGI:97180"; havana_gene "OTTMUSG00000003153.1"; havana_transcript "OTTMUST00000006518.1";
chr11	HAVANA	exon	104208983	104209075	0	+	.	gene_id "ENSMUSG00000018411.18"; transcript_id "ENSMUST00000106992.10"; gene_type "protein_coding"; gene_name "Mapt"; transcript_type "protein_coding"; transcript_name "Mapt-204"; exon_number 7; exon_id "ENSMUSE00000107965.2"; level 2; protein_id "ENSMUSP00000102605.4"; transcript_support_level "1"; mgi_id "MGI:97180"; tag "basic"; tag "appris_alternative_2"; tag "CCDS"; ccdsid "CCDS25528.1"; havana_gene "OTTMUSG00000003153.1"; havana_transcript "OTTMUST00000006510.1";
chr11	HAVANA	CDS	104208983	104209075	0	+	0	gene_id "ENSMUSG00000018411.18"; transcript_id "ENSMUST00000106992.10"; gene_type "protein_coding"; gene_name "Mapt"; transcript_type "protein_coding"; transcript_name "Mapt-204"; exon_number 7; exon_id "ENSMUSE00000107965.2"; level 2; protein_id "ENSMUSP00000102605.4"; transcript_support_level "1"; mgi_id "MGI:97180"; tag "basic"; tag "appris_alternative_2"; tag "CCDS"; ccdsid "CCDS25528.1"; havana_gene "OTTMUSG00000003153.1"; havana_transcript "OTTMUST00000006510.1";
chr11	HAVANA	exon	104208983	104209075	0	+	.	gene_id "ENSMUSG00000018411.18"; transcript_id "ENSMUST00000106993.10"; gene_type "protein_coding"; gene_name "Mapt"; transcript_type "protein_coding"; transcript_name "Mapt-205"; exon_number 8; exon_id "ENSMUSE00000107965.2"; level 2; protein_id "ENSMUSP00000102606.4"; transcript_support_level "5"; mgi_id "MGI:97180"; tag "mRNA_end_NF"; havana_gene "OTTMUSG00000003153.1"; havana_transcript "OTTMUST00000006515.1";
chr11	HAVANA	CDS	104208983	104209075	0	+	0	gene_id "ENSMUSG00000018411.18"; transcript_id "ENSMUST00000106993.10"; gene_type "protein_coding"; gene_name "Mapt"; transcript_type "protein_coding"; transcript_name "Mapt-205"; exon_number 8; exon_id "ENSMUSE00000107965.2"; level 2; protein_id "ENSMUSP00000102606.4"; transcript_support_level "5"; mgi_id "MGI:97180"; tag "mRNA_end_NF"; havana_gene "OTTMUSG00000003153.1"; havana_transcript "OTTMUST00000006515.1";
chr11	HAVANA	exon	104208983	104209075	0	+	.	gene_id "ENSMUSG00000018411.18"; transcript_id "ENSMUST00000100347.11"; gene_type "protein_coding"; gene_name "Mapt"; transcript_type "protein_coding"; transcript_name "Mapt-201"; exon_number 9; exon_id "ENSMUSE00000107965.2"; level 2; protein_id "ENSMUSP00000097919.5"; transcript_support_level "1"; mgi_id "MGI:97180"; tag "basic"; tag "appris_principal_2"; tag "CCDS"; ccdsid "CCDS25527.1"; havana_gene "OTTMUSG00000003153.1"; havana_transcript "OTTMUST00000006516.1";
chr11	HAVANA	CDS	104208983	104209075	0	+	0	gene_id "ENSMUSG00000018411.18"; transcript_id "ENSMUST00000100347.11"; gene_type "protein_coding"; gene_name "Mapt"; transcript_type "protein_coding"; transcript_name "Mapt-201"; exon_number 9; exon_id "ENSMUSE00000107965.2"; level 2; protein_id "ENSMUSP00000097919.5"; transcript_support_level "1"; mgi_id "MGI:97180"; tag "basic"; tag "appris_principal_2"; tag "CCDS"; ccdsid "CCDS25527.1"; havana_gene "OTTMUSG00000003153.1"; havana_transcript "OTTMUST00000006516.1";
chr11	HAVANA	exon	104208983	104209075	0	+	.	gene_id "ENSMUSG00000018411.18"; transcript_id "ENSMUST00000106988.8"; gene_type "protein_coding"; gene_name "Mapt"; transcript_type "protein_coding"; transcript_name "Mapt-202"; exon_number 10; exon_id "ENSMUSE00000107965.2"; level 2; protein_id "ENSMUSP00000102601.2"; transcript_support_level "5"; mgi_id "MGI:97180"; tag "basic"; havana_gene "OTTMUSG00000003153.1"; havana_transcript "OTTMUST00000006511.1";
chr11	HAVANA	CDS	104208983	104209075	0	+	0	gene_id "ENSMUSG00000018411.18"; transcript_id "ENSMUST00000106988.8"; gene_type "protein_coding"; gene_name "Mapt"; transcript_type "protein_coding"; transcript_name "Mapt-202"; exon_number 10; exon_id "ENSMUSE00000107965.2"; level 2; protein_id "ENSMUSP00000102601.2"; transcript_support_level "5"; mgi_id "MGI:97180"; tag "basic"; havana_gene "OTTMUSG00000003153.1"; havana_transcript "OTTMUST00000006511.1";
chr11	HAVANA	exon	104208983	104209075	0	+	.	gene_id "ENSMUSG00000018411.18"; transcript_id "ENSMUST00000106989.3"; gene_type "protein_coding"; gene_name "Mapt"; transcript_type "protein_coding"; transcript_name "Mapt-203"; exon_number 10; exon_id "ENSMUSE00000107965.2"; level 2; protein_id "ENSMUSP00000102602.2"; transcript_support_level "5"; mgi_id "MGI:97180"; tag "basic"; tag "Ensembl_canonical"; tag "GENCODE_Primary"; havana_gene "OTTMUSG00000003153.1"; havana_transcript "OTTMUST00000006512.1";
chr11	HAVANA	CDS	104208983	104209075	0	+	0	gene_id "ENSMUSG00000018411.18"; transcript_id "ENSMUST00000106989.3"; gene_type "protein_coding"; gene_name "Mapt"; transcript_type "protein_coding"; transcript_name "Mapt-203"; exon_number 10; exon_id "ENSMUSE00000107965.2"; level 2; protein_id "ENSMUSP00000102602.2"; transcript_support_level "5"; mgi_id "MGI:97180"; tag "basic"; tag "Ensembl_canonical"; tag "GENCODE_Primary"; havana_gene "OTTMUSG00000003153.1"; havana_transcript "OTTMUST00000006512.1";
chr11	HAVANA	exon	104211889	104211985	0	+	.	gene_id "ENSMUSG00000018411.18"; transcript_id "ENSMUST00000144836.2"; gene_type "protein_coding"; gene_name "Mapt"; transcript_type "protein_coding_CDS_not_defined"; transcript_name "Mapt-210"; exon_number 2; exon_id "ENSMUSE00000840190.2"; level 2; transcript_support_level "3"; mgi_id "MGI:97180"; havana_gene "OTTMUSG00000003153.1"; havana_transcript "OTTMUST00000006518.1";
chr11	HAVANA	exon	104212177	104212258	0	+	.	gene_id "ENSMUSG00000018411.18"; transcript_id "ENSMUST00000106992.10"; gene_type "protein_coding"; gene_name "Mapt"; transcript_type "protein_coding"; transcript_name "Mapt-204"; exon_number 8; exon_id "ENSMUSE00001312456.2"; level 2; protein_id "ENSMUSP00000102605.4"; transcript_support_level "1"; mgi_id "MGI:97180"; tag "basic"; tag "appris_alternative_2"; tag "CCDS"; ccdsid "CCDS25528.1"; havana_gene "OTTMUSG00000003153.1"; havana_transcript "OTTMUST00000006510.1";
chr11	HAVANA	CDS	104212177	104212258	0	+	0	gene_id "ENSMUSG00000018411.18"; transcript_id "ENSMUST00000106992.10"; gene_type "protein_coding"; gene_name "Mapt"; transcript_type "protein_coding"; transcript_name "Mapt-204"; exon_number 8; exon_id "ENSMUSE00001312456.2"; level 2; protein_id "ENSMUSP00000102605.4"; transcript_support_level "1"; mgi_id "MGI:97180"; tag "basic"; tag "appris_alternative_2"; tag "CCDS"; ccdsid "CCDS25528.1"; havana_gene "OTTMUSG00000003153.1"; havana_transcript "OTTMUST00000006510.1";
chr11	HAVANA	exon	104212177	104212258	0	+	.	gene_id "ENSMUSG00000018411.18"; transcript_id "ENSMUST00000106993.10"; gene_type "protein_coding"; gene_name "Mapt"; transcript_type "protein_coding"; transcript_name "Mapt-205"; exon_number 9; exon_id "ENSMUSE00001312456.2"; level 2; protein_id "ENSMUSP00000102606.4"; transcript_support_level "5"; mgi_id "MGI:97180"; tag "mRNA_end_NF"; havana_gene "OTTMUSG00000003153.1"; havana_transcript "OTTMUST00000006515.1";
chr11	HAVANA	CDS	104212177	104212258	0	+	0	gene_id "ENSMUSG00000018411.18"; transcript_id "ENSMUST00000106993.10"; gene_type "protein_coding"; gene_name "Mapt"; transcript_type "protein_coding"; transcript_name "Mapt-205"; exon_number 9; exon_id "ENSMUSE00001312456.2"; level 2; protein_id "ENSMUSP00000102606.4"; transcript_support_level "5"; mgi_id "MGI:97180"; tag "mRNA_end_NF"; havana_gene "OTTMUSG00000003153.1"; havana_transcript "OTTMUST00000006515.1";
chr11	HAVANA	exon	104212177	104212258	0	+	.	gene_id "ENSMUSG00000018411.18"; transcript_id "ENSMUST00000100347.11"; gene_type "protein_coding"; gene_name "Mapt"; transcript_type "protein_coding"; transcript_name "Mapt-201"; exon_number 10; exon_id "ENSMUSE00001312456.2"; level 2; protein_id "ENSMUSP00000097919.5"; transcript_support_level "1"; mgi_id "MGI:97180"; tag "basic"; tag "appris_principal_2"; tag "CCDS"; ccdsid "CCDS25527.1"; havana_gene "OTTMUSG00000003153.1"; havana_transcript "OTTMUST00000006516.1";
chr11	HAVANA	CDS	104212177	104212258	0	+	0	gene_id "ENSMUSG00000018411.18"; transcript_id "ENSMUST00000100347.11"; gene_type "protein_coding"; gene_name "Mapt"; transcript_type "protein_coding"; transcript_name "Mapt-201"; exon_number 10; exon_id "ENSMUSE00001312456.2"; level 2; protein_id "ENSMUSP00000097919.5"; transcript_support_level "1"; mgi_id "MGI:97180"; tag "basic"; tag "appris_principal_2"; tag "CCDS"; ccdsid "CCDS25527.1"; havana_gene "OTTMUSG00000003153.1"; havana_transcript "OTTMUST00000006516.1";
chr11	HAVANA	exon	104212177	104212258	0	+	.	gene_id "ENSMUSG00000018411.18"; transcript_id "ENSMUST00000106988.8"; gene_type "protein_coding"; gene_name "Mapt"; transcript_type "protein_coding"; transcript_name "Mapt-202"; exon_number 11; exon_id "ENSMUSE00001312456.2"; level 2; protein_id "ENSMUSP00000102601.2"; transcript_support_level "5"; mgi_id "MGI:97180"; tag "basic"; havana_gene "OTTMUSG00000003153.1"; havana_transcript "OTTMUST00000006511.1";
chr11	HAVANA	CDS	104212177	104212258	0	+	0	gene_id "ENSMUSG00000018411.18"; transcript_id "ENSMUST00000106988.8"; gene_type "protein_coding"; gene_name "Mapt"; transcript_type "protein_coding"; transcript_name "Mapt-202"; exon_number 11; exon_id "ENSMUSE00001312456.2"; level 2; protein_id "ENSMUSP00000102601.2"; transcript_support_level "5"; mgi_id "MGI:97180"; tag "basic"; havana_gene "OTTMUSG00000003153.1"; havana_transcript "OTTMUST00000006511.1";
chr11	HAVANA	exon	104212177	104212258	0	+	.	gene_id "ENSMUSG00000018411.18"; transcript_id "ENSMUST00000106989.3"; gene_type "protein_coding"; gene_name "Mapt"; transcript_type "protein_coding"; transcript_name "Mapt-203"; exon_number 11; exon_id "ENSMUSE00001312456.2"; level 2; protein_id "ENSMUSP00000102602.2"; transcript_support_level "5"; mgi_id "MGI:97180"; tag "basic"; tag "Ensembl_canonical"; tag "GENCODE_Primary"; havana_gene "OTTMUSG00000003153.1"; havana_transcript "OTTMUST00000006512.1";
chr11	HAVANA	CDS	104212177	104212258	0	+	0	gene_id "ENSMUSG00000018411.18"; transcript_id "ENSMUST00000106989.3"; gene_type "protein_coding"; gene_name "Mapt"; transcript_type "protein_coding"; transcript_name "Mapt-203"; exon_number 11; exon_id "ENSMUSE00001312456.2"; level 2; protein_id "ENSMUSP00000102602.2"; transcript_support_level "5"; mgi_id "MGI:97180"; tag "basic"; tag "Ensembl_canonical"; tag "GENCODE_Primary"; havana_gene "OTTMUSG00000003153.1"; havana_transcript "OTTMUST00000006512.1";
chr11	HAVANA	exon	104212177	104212258	0	+	.	gene_id "ENSMUSG00000018411.18"; transcript_id "ENSMUST00000144836.2"; gene_type "protein_coding"; gene_name "Mapt"; transcript_type "protein_coding_CDS_not_defined"; transcript_name "Mapt-210"; exon_number 3; exon_id "ENSMUSE00001236942.2"; level 2; transcript_support_level "3"; mgi_id "MGI:97180"; havana_gene "OTTMUSG00000003153.1"; havana_transcript "OTTMUST00000006518.1";
chr11	HAVANA	exon	104212775	104213366	0	+	.	gene_id "ENSMUSG00000018411.18"; transcript_id "ENSMUST00000126820.2"; gene_type "protein_coding"; gene_name "Mapt"; transcript_type "protein_coding_CDS_not_defined"; transcript_name "Mapt-206"; exon_number 1; exon_id "ENSMUSE00000843330.2"; level 2; transcript_support_level "2"; mgi_id "MGI:97180"; havana_gene "OTTMUSG00000003153.1"; havana_transcript "OTTMUST00000006519.1";
chr11	HAVANA	transcript	104212775	104219036	0	+	.	gene_id "ENSMUSG00000018411.18"; transcript_id "ENSMUST00000126820.2"; gene_type "protein_coding"; gene_name "Mapt"; transcript_type "protein_coding_CDS_not_defined"; transcript_name "Mapt-206"; level 2; transcript_support_level "2"; mgi_id "MGI:97180"; havana_gene "OTTMUSG00000003153.1"; havana_transcript "OTTMUST00000006519.1";
chr11	HAVANA	exon	104213254	104213366	0	+	.	gene_id "ENSMUSG00000018411.18"; transcript_id "ENSMUST00000106992.10"; gene_type "protein_coding"; gene_name "Mapt"; transcript_type "protein_coding"; transcript_name "Mapt-204"; exon_number 9; exon_id "ENSMUSE00001286003.2"; level 2; protein_id "ENSMUSP00000102605.4"; transcript_support_level "1"; mgi_id "MGI:97180"; tag "basic"; tag "appris_alternative_2"; tag "CCDS"; ccdsid "CCDS25528.1"; havana_gene "OTTMUSG00000003153.1"; havana_transcript "OTTMUST00000006510.1";
chr11	HAVANA	CDS	104213254	104213366	0	+	2	gene_id "ENSMUSG00000018411.18"; transcript_id "ENSMUST00000106992.10"; gene_type "protein_coding"; gene_name "Mapt"; transcript_type "protein_coding"; transcript_name "Mapt-204"; exon_number 9; exon_id "ENSMUSE00001286003.2"; level 2; protein_id "ENSMUSP00000102605.4"; transcript_support_level "1"; mgi_id "MGI:97180"; tag "basic"; tag "appris_alternative_2"; tag "CCDS"; ccdsid "CCDS25528.1"; havana_gene "OTTMUSG00000003153.1"; havana_transcript "OTTMUST00000006510.1";
chr11	HAVANA	exon	104213254	104213366	0	+	.	gene_id "ENSMUSG00000018411.18"; transcript_id "ENSMUST00000106993.10"; gene_type "protein_coding"; gene_name "Mapt"; transcript_type "protein_coding"; transcript_name "Mapt-205"; exon_number 10; exon_id "ENSMUSE00001286003.2"; level 2; protein_id "ENSMUSP00000102606.4"; transcript_support_level "5"; mgi_id "MGI:97180"; tag "mRNA_end_NF"; havana_gene "OTTMUSG00000003153.1"; havana_transcript "OTTMUST00000006515.1";
chr11	HAVANA	CDS	104213254	104213366	0	+	2	gene_id "ENSMUSG00000018411.18"; transcript_id "ENSMUST00000106993.10"; gene_type "protein_coding"; gene_name "Mapt"; transcript_type "protein_coding"; transcript_name "Mapt-205"; exon_number 10; exon_id "ENSMUSE00001286003.2"; level 2; protein_id "ENSMUSP00000102606.4"; transcript_support_level "5"; mgi_id "MGI:97180"; tag "mRNA_end_NF"; havana_gene "OTTMUSG00000003153.1"; havana_transcript "OTTMUST00000006515.1";
chr11	HAVANA	exon	104213254	104213366	0	+	.	gene_id "ENSMUSG00000018411.18"; transcript_id "ENSMUST00000100347.11"; gene_type "protein_coding"; gene_name "Mapt"; transcript_type "protein_coding"; transcript_name "Mapt-201"; exon_number 11; exon_id "ENSMUSE00001286003.2"; level 2; protein_id "ENSMUSP00000097919.5"; transcript_support_level "1"; mgi_id "MGI:97180"; tag "basic"; tag "appris_principal_2"; tag "CCDS"; ccdsid "CCDS25527.1"; havana_gene "OTTMUSG00000003153.1"; havana_transcript "OTTMUST00000006516.1";
chr11	HAVANA	CDS	104213254	104213366	0	+	2	gene_id "ENSMUSG00000018411.18"; transcript_id "ENSMUST00000100347.11"; gene_type "protein_coding"; gene_name "Mapt"; transcript_type "protein_coding"; transcript_name "Mapt-201"; exon_number 11; exon_id "ENSMUSE00001286003.2"; level 2; protein_id "ENSMUSP00000097919.5"; transcript_support_level "1"; mgi_id "MGI:97180"; tag "basic"; tag "appris_principal_2"; tag "CCDS"; ccdsid "CCDS25527.1"; havana_gene "OTTMUSG00000003153.1"; havana_transcript "OTTMUST00000006516.1";
chr11	HAVANA	exon	104213254	104213366	0	+	.	gene_id "ENSMUSG00000018411.18"; transcript_id "ENSMUST00000106988.8"; gene_type "protein_coding"; gene_name "Mapt"; transcript_type "protein_coding"; transcript_name "Mapt-202"; exon_number 12; exon_id "ENSMUSE00001286003.2"; level 2; protein_id "ENSMUSP00000102601.2"; transcript_support_level "5"; mgi_id "MGI:97180"; tag "basic"; havana_gene "OTTMUSG00000003153.1"; havana_transcript "OTTMUST00000006511.1";
chr11	HAVANA	CDS	104213254	104213366	0	+	2	gene_id "ENSMUSG00000018411.18"; transcript_id "ENSMUST00000106988.8"; gene_type "protein_coding"; gene_name "Mapt"; transcript_type "protein_coding"; transcript_name "Mapt-202"; exon_number 12; exon_id "ENSMUSE00001286003.2"; level 2; protein_id "ENSMUSP00000102601.2"; transcript_support_level "5"; mgi_id "MGI:97180"; tag "basic"; havana_gene "OTTMUSG00000003153.1"; havana_transcript "OTTMUST00000006511.1";
chr11	HAVANA	exon	104213254	104213366	0	+	.	gene_id "ENSMUSG00000018411.18"; transcript_id "ENSMUST00000106989.3"; gene_type "protein_coding"; gene_name "Mapt"; transcript_type "protein_coding"; transcript_name "Mapt-203"; exon_number 12; exon_id "ENSMUSE00001286003.2"; level 2; protein_id "ENSMUSP00000102602.2"; transcript_support_level "5"; mgi_id "MGI:97180"; tag "basic"; tag "Ensembl_canonical"; tag "GENCODE_Primary"; havana_gene "OTTMUSG00000003153.1"; havana_transcript "OTTMUST00000006512.1";
chr11	HAVANA	CDS	104213254	104213366	0	+	2	gene_id "ENSMUSG00000018411.18"; transcript_id "ENSMUST00000106989.3"; gene_type "protein_coding"; gene_name "Mapt"; transcript_type "protein_coding"; transcript_name "Mapt-203"; exon_number 12; exon_id "ENSMUSE00001286003.2"; level 2; protein_id "ENSMUSP00000102602.2"; transcript_support_level "5"; mgi_id "MGI:97180"; tag "basic"; tag "Ensembl_canonical"; tag "GENCODE_Primary"; havana_gene "OTTMUSG00000003153.1"; havana_transcript "OTTMUST00000006512.1";
chr11	HAVANA	exon	104213254	104213366	0	+	.	gene_id "ENSMUSG00000018411.18"; transcript_id "ENSMUST00000144836.2"; gene_type "protein_coding"; gene_name "Mapt"; transcript_type "protein_coding_CDS_not_defined"; transcript_name "Mapt-210"; exon_number 4; exon_id "ENSMUSE00001230519.2"; level 2; transcript_support_level "3"; mgi_id "MGI:97180"; havana_gene "OTTMUSG00000003153.1"; havana_transcript "OTTMUST00000006518.1";
chr11	HAVANA	CDS	104218798	104219010	0	+	0	gene_id "ENSMUSG00000018411.18"; transcript_id "ENSMUST00000106992.10"; gene_type "protein_coding"; gene_name "Mapt"; transcript_type "protein_coding"; transcript_name "Mapt-204"; exon_number 10; exon_id "ENSMUSE00000818355.2"; level 2; protein_id "ENSMUSP00000102605.4"; transcript_support_level "1"; mgi_id "MGI:97180"; tag "basic"; tag "appris_alternative_2"; tag "CCDS"; ccdsid "CCDS25528.1"; havana_gene "OTTMUSG00000003153.1"; havana_transcript "OTTMUST00000006510.1";
chr11	HAVANA	CDS	104218798	104219010	0	+	0	gene_id "ENSMUSG00000018411.18"; transcript_id "ENSMUST00000106993.10"; gene_type "protein_coding"; gene_name "Mapt"; transcript_type "protein_coding"; transcript_name "Mapt-205"; exon_number 11; exon_id "ENSMUSE00000845734.2"; level 2; protein_id "ENSMUSP00000102606.4"; transcript_support_level "5"; mgi_id "MGI:97180"; tag "mRNA_end_NF"; havana_gene "OTTMUSG00000003153.1"; havana_transcript "OTTMUST00000006515.1";
chr11	HAVANA	CDS	104218798	104219010	0	+	0	gene_id "ENSMUSG00000018411.18"; transcript_id "ENSMUST00000100347.11"; gene_type "protein_coding"; gene_name "Mapt"; transcript_type "protein_coding"; transcript_name "Mapt-201"; exon_number 12; exon_id "ENSMUSE00000787204.2"; level 2; protein_id "ENSMUSP00000097919.5"; transcript_support_level "1"; mgi_id "MGI:97180"; tag "basic"; tag "appris_principal_2"; tag "CCDS"; ccdsid "CCDS25527.1"; havana_gene "OTTMUSG00000003153.1"; havana_transcript "OTTMUST00000006516.1";
chr11	HAVANA	CDS	104218798	104219010	0	+	0	gene_id "ENSMUSG00000018411.18"; transcript_id "ENSMUST00000106988.8"; gene_type "protein_coding"; gene_name "Mapt"; transcript_type "protein_coding"; transcript_name "Mapt-202"; exon_number 13; exon_id "ENSMUSE00000671766.2"; level 2; protein_id "ENSMUSP00000102601.2"; transcript_support_level "5"; mgi_id "MGI:97180"; tag "basic"; havana_gene "OTTMUSG00000003153.1"; havana_transcript "OTTMUST00000006511.1";
chr11	HAVANA	CDS	104218798	104219010	0	+	0	gene_id "ENSMUSG00000018411.18"; transcript_id "ENSMUST00000106989.3"; gene_type "protein_coding"; gene_name "Mapt"; transcript_type "protein_coding"; transcript_name "Mapt-203"; exon_number 13; exon_id "ENSMUSE00000671766.2"; level 2; protein_id "ENSMUSP00000102602.2"; transcript_support_level "5"; mgi_id "MGI:97180"; tag "basic"; tag "Ensembl_canonical"; tag "GENCODE_Primary"; havana_gene "OTTMUSG00000003153.1"; havana_transcript "OTTMUST00000006512.1";
chr11	HAVANA	exon	104218798	104219013	0	+	.	gene_id "ENSMUSG00000018411.18"; transcript_id "ENSMUST00000106988.8"; gene_type "protein_coding"; gene_name "Mapt"; transcript_type "protein_coding"; transcript_name "Mapt-202"; exon_number 13; exon_id "ENSMUSE00000671766.2"; level 2; protein_id "ENSMUSP00000102601.2"; transcript_support_level "5"; mgi_id "MGI:97180"; tag "basic"; havana_gene "OTTMUSG00000003153.1"; havana_transcript "OTTMUST00000006511.1";
chr11	HAVANA	exon	104218798	104219013	0	+	.	gene_id "ENSMUSG00000018411.18"; transcript_id "ENSMUST00000106989.3"; gene_type "protein_coding"; gene_name "Mapt"; transcript_type "protein_coding"; transcript_name "Mapt-203"; exon_number 13; exon_id "ENSMUSE00000671766.2"; level 2; protein_id "ENSMUSP00000102602.2"; transcript_support_level "5"; mgi_id "MGI:97180"; tag "basic"; tag "Ensembl_canonical"; tag "GENCODE_Primary"; havana_gene "OTTMUSG00000003153.1"; havana_transcript "OTTMUST00000006512.1";
chr11	HAVANA	exon	104218798	104219036	0	+	.	gene_id "ENSMUSG00000018411.18"; transcript_id "ENSMUST00000126820.2"; gene_type "protein_coding"; gene_name "Mapt"; transcript_type "protein_coding_CDS_not_defined"; transcript_name "Mapt-206"; exon_number 2; exon_id "ENSMUSE00000786831.2"; level 2; transcript_support_level "2"; mgi_id "MGI:97180"; havana_gene "OTTMUSG00000003153.1"; havana_transcript "OTTMUST00000006519.1";
chr11	HAVANA	exon	104218798	104219045	0	+	.	gene_id "ENSMUSG00000018411.18"; transcript_id "ENSMUST00000100347.11"; gene_type "protein_coding"; gene_name "Mapt"; transcript_type "protein_coding"; transcript_name "Mapt-201"; exon_number 12; exon_id "ENSMUSE00000787204.2"; level 2; protein_id "ENSMUSP00000097919.5"; transcript_support_level "1"; mgi_id "MGI:97180"; tag "basic"; tag "appris_principal_2"; tag "CCDS"; ccdsid "CCDS25527.1"; havana_gene "OTTMUSG00000003153.1"; havana_transcript "OTTMUST00000006516.1";
chr11	HAVANA	exon	104218798	104219067	0	+	.	gene_id "ENSMUSG00000018411.18"; transcript_id "ENSMUST00000144836.2"; gene_type "protein_coding"; gene_name "Mapt"; transcript_type "protein_coding_CDS_not_defined"; transcript_name "Mapt-210"; exon_number 5; exon_id "ENSMUSE00001071790.2"; level 2; transcript_support_level "3"; mgi_id "MGI:97180"; havana_gene "OTTMUSG00000003153.1"; havana_transcript "OTTMUST00000006518.1";
chr11	HAVANA	exon	104218798	104219261	0	+	.	gene_id "ENSMUSG00000018411.18"; transcript_id "ENSMUST00000106993.10"; gene_type "protein_coding"; gene_name "Mapt"; transcript_type "protein_coding"; transcript_name "Mapt-205"; exon_number 11; exon_id "ENSMUSE00000845734.2"; level 2; protein_id "ENSMUSP00000102606.4"; transcript_support_level "5"; mgi_id "MGI:97180"; tag "mRNA_end_NF"; havana_gene "OTTMUSG00000003153.1"; havana_transcript "OTTMUST00000006515.1";
chr11	HAVANA	exon	104218798	104222916	0	+	.	gene_id "ENSMUSG00000018411.18"; transcript_id "ENSMUST00000106992.10"; gene_type "protein_coding"; gene_name "Mapt"; transcript_type "protein_coding"; transcript_name "Mapt-204"; exon_number 10; exon_id "ENSMUSE00000818355.2"; level 2; protein_id "ENSMUSP00000102605.4"; transcript_support_level "1"; mgi_id "MGI:97180"; tag "basic"; tag "appris_alternative_2"; tag "CCDS"; ccdsid "CCDS25528.1"; havana_gene "OTTMUSG00000003153.1"; havana_transcript "OTTMUST00000006510.1";
chr11	HAVANA	stop_codon	104219011	104219013	0	+	0	gene_id "ENSMUSG00000018411.18"; transcript_id "ENSMUST00000106992.10"; gene_type "protein_coding"; gene_name "Mapt"; transcript_type "protein_coding"; transcript_name "Mapt-204"; exon_number 10; exon_id "ENSMUSE00000818355.2"; level 2; protein_id "ENSMUSP00000102605.4"; transcript_support_level "1"; mgi_id "MGI:97180"; tag "basic"; tag "appris_alternative_2"; tag "CCDS"; ccdsid "CCDS25528.1"; havana_gene "OTTMUSG00000003153.1"; havana_transcript "OTTMUST00000006510.1";
chr11	HAVANA	stop_codon	104219011	104219013	0	+	0	gene_id "ENSMUSG00000018411.18"; transcript_id "ENSMUST00000106993.10"; gene_type "protein_coding"; gene_name "Mapt"; transcript_type "protein_coding"; transcript_name "Mapt-205"; exon_number 11; exon_id "ENSMUSE00000845734.2"; level 2; protein_id "ENSMUSP00000102606.4"; transcript_support_level "5"; mgi_id "MGI:97180"; tag "mRNA_end_NF"; havana_gene "OTTMUSG00000003153.1"; havana_transcript "OTTMUST00000006515.1";
chr11	HAVANA	stop_codon	104219011	104219013	0	+	0	gene_id "ENSMUSG00000018411.18"; transcript_id "ENSMUST00000100347.11"; gene_type "protein_coding"; gene_name "Mapt"; transcript_type "protein_coding"; transcript_name "Mapt-201"; exon_number 12; exon_id "ENSMUSE00000787204.2"; level 2; protein_id "ENSMUSP00000097919.5"; transcript_support_level "1"; mgi_id "MGI:97180"; tag "basic"; tag "appris_principal_2"; tag "CCDS"; ccdsid "CCDS25527.1"; havana_gene "OTTMUSG00000003153.1"; havana_transcript "OTTMUST00000006516.1";
chr11	HAVANA	stop_codon	104219011	104219013	0	+	0	gene_id "ENSMUSG00000018411.18"; transcript_id "ENSMUST00000106988.8"; gene_type "protein_coding"; gene_name "Mapt"; transcript_type "protein_coding"; transcript_name "Mapt-202"; exon_number 13; exon_id "ENSMUSE00000671766.2"; level 2; protein_id "ENSMUSP00000102601.2"; transcript_support_level "5"; mgi_id "MGI:97180"; tag "basic"; havana_gene "OTTMUSG00000003153.1"; havana_transcript "OTTMUST00000006511.1";
chr11	HAVANA	UTR	104219011	104219013	0	+	.	gene_id "ENSMUSG00000018411.18"; transcript_id "ENSMUST00000106988.8"; gene_type "protein_coding"; gene_name "Mapt"; transcript_type "protein_coding"; transcript_name "Mapt-202"; exon_number 13; exon_id "ENSMUSE00000671766.2"; level 2; protein_id "ENSMUSP00000102601.2"; transcript_support_level "5"; mgi_id "MGI:97180"; tag "basic"; havana_gene "OTTMUSG00000003153.1"; havana_transcript "OTTMUST00000006511.1";
chr11	HAVANA	stop_codon	104219011	104219013	0	+	0	gene_id "ENSMUSG00000018411.18"; transcript_id "ENSMUST00000106989.3"; gene_type "protein_coding"; gene_name "Mapt"; transcript_type "protein_coding"; transcript_name "Mapt-203"; exon_number 13; exon_id "ENSMUSE00000671766.2"; level 2; protein_id "ENSMUSP00000102602.2"; transcript_support_level "5"; mgi_id "MGI:97180"; tag "basic"; tag "Ensembl_canonical"; tag "GENCODE_Primary"; havana_gene "OTTMUSG00000003153.1"; havana_transcript "OTTMUST00000006512.1";
chr11	HAVANA	UTR	104219011	104219013	0	+	.	gene_id "ENSMUSG00000018411.18"; transcript_id "ENSMUST00000106989.3"; gene_type "protein_coding"; gene_name "Mapt"; transcript_type "protein_coding"; transcript_name "Mapt-203"; exon_number 13; exon_id "ENSMUSE00000671766.2"; level 2; protein_id "ENSMUSP00000102602.2"; transcript_support_level "5"; mgi_id "MGI:97180"; tag "basic"; tag "Ensembl_canonical"; tag "GENCODE_Primary"; havana_gene "OTTMUSG00000003153.1"; havana_transcript "OTTMUST00000006512.1";
chr11	HAVANA	UTR	104219011	104219045	0	+	.	gene_id "ENSMUSG00000018411.18"; transcript_id "ENSMUST00000100347.11"; gene_type "protein_coding"; gene_name "Mapt"; transcript_type "protein_coding"; transcript_name "Mapt-201"; exon_number 12; exon_id "ENSMUSE00000787204.2"; level 2; protein_id "ENSMUSP00000097919.5"; transcript_support_level "1"; mgi_id "MGI:97180"; tag "basic"; tag "appris_principal_2"; tag "CCDS"; ccdsid "CCDS25527.1"; havana_gene "OTTMUSG00000003153.1"; havana_transcript "OTTMUST00000006516.1";
chr11	HAVANA	UTR	104219011	104219261	0	+	.	gene_id "ENSMUSG00000018411.18"; transcript_id "ENSMUST00000106993.10"; gene_type "protein_coding"; gene_name "Mapt"; transcript_type "protein_coding"; transcript_name "Mapt-205"; exon_number 11; exon_id "ENSMUSE00000845734.2"; level 2; protein_id "ENSMUSP00000102606.4"; transcript_support_level "5"; mgi_id "MGI:97180"; tag "mRNA_end_NF"; havana_gene "OTTMUSG00000003153.1"; havana_transcript "OTTMUST00000006515.1";
chr11	HAVANA	UTR	104219011	104222916	0	+	.	gene_id "ENSMUSG00000018411.18"; transcript_id "ENSMUST00000106992.10"; gene_type "protein_coding"; gene_name "Mapt"; transcript_type "protein_coding"; transcript_name "Mapt-204"; exon_number 10; exon_id "ENSMUSE00000818355.2"; level 2; protein_id "ENSMUSP00000102605.4"; transcript_support_level "1"; mgi_id "MGI:97180"; tag "basic"; tag "appris_alternative_2"; tag "CCDS"; ccdsid "CCDS25528.1"; havana_gene "OTTMUSG00000003153.1"; havana_transcript "OTTMUST00000006510.1";
chr11	HAVANA	exon	104230524	104230611	0	+	.	gene_id "ENSMUSG00000131863.1"; transcript_id "ENSMUST00000308800.1"; gene_type "lncRNA"; gene_name "ENSMUSG00000131863"; transcript_type "lncRNA"; transcript_name "ENSMUST00000308800"; exon_number 1; exon_id "ENSMUSE00001609926.1"; level 2; tag "basic"; tag "Ensembl_canonical"; tag "GENCODE_Primary"; tag "TAGENE";
chr11	HAVANA	gene	104230524	104247838	0	+	.	gene_id "ENSMUSG00000131863.1"; gene_type "lncRNA"; gene_name "ENSMUSG00000131863"; level 2;
chr11	HAVANA	transcript	104230524	104247838	0	+	.	gene_id "ENSMUSG00000131863.1"; transcript_id "ENSMUST00000308800.1"; gene_type "lncRNA"; gene_name "ENSMUSG00000131863"; transcript_type "lncRNA"; transcript_name "ENSMUST00000308800"; level 2; tag "basic"; tag "Ensembl_canonical"; tag "GENCODE_Primary"; tag "TAGENE";
chr11	HAVANA	exon	104230559	104230611	0	+	.	gene_id "ENSMUSG00000131863.1"; transcript_id "ENSMUST00000308801.1"; gene_type "lncRNA"; gene_name "ENSMUSG00000131863"; transcript_type "lncRNA"; transcript_name "ENSMUST00000308801"; exon_number 1; exon_id "ENSMUSE00001609928.1"; level 2; tag "TAGENE";
chr11	HAVANA	transcript	104230559	104236240	0	+	.	gene_id "ENSMUSG00000131863.1"; transcript_id "ENSMUST00000308801.1"; gene_type "lncRNA"; gene_name "ENSMUSG00000131863"; transcript_type "lncRNA"; transcript_name "ENSMUST00000308801"; level 2; tag "TAGENE";
chr11	HAVANA	exon	104236145	104236240	0	+	.	gene_id "ENSMUSG00000131863.1"; transcript_id "ENSMUST00000308801.1"; gene_type "lncRNA"; gene_name "ENSMUSG00000131863"; transcript_type "lncRNA"; transcript_name "ENSMUST00000308801"; exon_number 2; exon_id "ENSMUSE00001609927.1"; level 2; tag "TAGENE";
chr11	sragcm37_es	exon	104240695	104240967	2.29629547159486	+	.	gene_id "sragcm37_gene_15746"; transcript_id "sragcm37_gene_15746_tx_1"; exon_id "chr11_104240695_104240967_+"; exonnum "1"; txlen "582";
chr11	sragcm37_ss	exon	104240994	104241302	2.29629547159486	+	.	gene_id "sragcm37_gene_15746"; transcript_id "sragcm37_gene_15746_tx_1"; exon_id "chr11_104240994_104241302_+"; exonnum "2"; txlen "582";
chr11	HAVANA	exon	104247565	104247838	0	+	.	gene_id "ENSMUSG00000131863.1"; transcript_id "ENSMUST00000308800.1"; gene_type "lncRNA"; gene_name "ENSMUSG00000131863"; transcript_type "lncRNA"; transcript_name "ENSMUST00000308800"; exon_number 2; exon_id "ENSMUSE00001609929.1"; level 2; tag "basic"; tag "Ensembl_canonical"; tag "GENCODE_Primary"; tag "TAGENE";
chr11	HAVANA	exon	104333277	104333440	0	+	.	gene_id "ENSMUSG00000121072.2"; transcript_id "ENSMUST00000377967.1"; gene_type "lncRNA"; gene_name "Gm57388"; transcript_type "lncRNA"; transcript_name "Gm57388-203"; exon_number 1; exon_id "ENSMUSE00001743267.1"; level 2; mgi_id "MGI:7338689"; tag "basic"; tag "TAGENE";
chr11	HAVANA	transcript	104333277	104349881	0	+	.	gene_id "ENSMUSG00000121072.2"; transcript_id "ENSMUST00000377967.1"; gene_type "lncRNA"; gene_name "Gm57388"; transcript_type "lncRNA"; transcript_name "Gm57388-203"; level 2; mgi_id "MGI:7338689"; tag "basic"; tag "TAGENE";
chr11	HAVANA	gene	104333277	104383015	0	+	.	gene_id "ENSMUSG00000121072.2"; gene_type "lncRNA"; gene_name "Gm57388"; level 2; mgi_id "MGI:7338689"; tag "overlapping_locus"; tag "overlaps_pseudogene";
chr11	HAVANA	transcript	104333279	104334089	0	+	.	gene_id "ENSMUSG00000121072.2"; transcript_id "ENSMUST00000247073.2"; gene_type "lncRNA"; gene_name "Gm57388"; transcript_type "lncRNA"; transcript_name "Gm57388-201"; level 2; mgi_id "MGI:7338689"; tag "basic"; tag "TAGENE";
chr11	HAVANA	exon	104333279	104334089	0	+	.	gene_id "ENSMUSG00000121072.2"; transcript_id "ENSMUST00000247073.2"; gene_type "lncRNA"; gene_name "Gm57388"; transcript_type "lncRNA"; transcript_name "Gm57388-201"; exon_number 1; exon_id "ENSMUSE00001743269.1"; level 2; mgi_id "MGI:7338689"; tag "basic"; tag "TAGENE";
chr11	HAVANA	exon	104333311	104333440	0	+	.	gene_id "ENSMUSG00000121072.2"; transcript_id "ENSMUST00000377966.1"; gene_type "lncRNA"; gene_name "Gm57388"; transcript_type "lncRNA"; transcript_name "Gm57388-202"; exon_number 1; exon_id "ENSMUSE00001743268.1"; level 2; mgi_id "MGI:7338689"; tag "basic"; tag "Ensembl_canonical"; tag "GENCODE_Primary"; tag "TAGENE";
chr11	ENSEMBL_gcm37	exon	104333311	104333440	0.390661003528624	+	.	gene_id "ENSMUSG00000121072.2"; transcript_id "ENSMUSG00000121072.2_tx_1"; exon_id "chr11_104333311_104333440_+"; exonnum "1"; txlen "593";
chr11	ENSEMBL_gcm37	exon	104333311	104333440	0.024311297387566	+	.	gene_id "ENSMUSG00000121072.2"; transcript_id "ENSMUSG00000121072.2_tx_10"; exon_id "chr11_104333311_104333440_+"; exonnum "1"; txlen "601";
chr11	ENSEMBL_gcm37	exon	104333311	104333440	0.024311297387566	+	.	gene_id "ENSMUSG00000121072.2"; transcript_id "ENSMUSG00000121072.2_tx_11"; exon_id "chr11_104333311_104333440_+"; exonnum "1"; txlen "604";
chr11	ENSEMBL_gcm37	exon	104333311	104333440	0.020190786134545	+	.	gene_id "ENSMUSG00000121072.2"; transcript_id "ENSMUSG00000121072.2_tx_12"; exon_id "chr11_104333311_104333440_+"; exonnum "1"; txlen "700";
chr11	ENSEMBL_gcm37	exon	104333311	104333440	0.020190786134545	+	.	gene_id "ENSMUSG00000121072.2"; transcript_id "ENSMUSG00000121072.2_tx_13"; exon_id "chr11_104333311_104333440_+"; exonnum "1"; txlen "703";
chr11	ENSEMBL_gcm37	exon	104333311	104333440	0.016906844358281	+	.	gene_id "ENSMUSG00000121072.2"; transcript_id "ENSMUSG00000121072.2_tx_15"; exon_id "chr11_104333311_104333440_+"; exonnum "1"; txlen "538";
chr11	ENSEMBL_gcm37	exon	104333311	104333440	0.015598723437254	+	.	gene_id "ENSMUSG00000121072.2"; transcript_id "ENSMUSG00000121072.2_tx_16"; exon_id "chr11_104333311_104333440_+"; exonnum "1"; txlen "825";
chr11	ENSEMBL_gcm37	exon	104333311	104333440	0.015598723437254	+	.	gene_id "ENSMUSG00000121072.2"; transcript_id "ENSMUSG00000121072.2_tx_17"; exon_id "chr11_104333311_104333440_+"; exonnum "1"; txlen "828";
chr11	ENSEMBL_gcm37	exon	104333311	104333440	0.283906734877995	+	.	gene_id "ENSMUSG00000121072.2"; transcript_id "ENSMUSG00000121072.2_tx_2"; exon_id "chr11_104333311_104333440_+"; exonnum "1"; txlen "1196";
chr11	ENSEMBL_gcm37	exon	104333311	104333440	0.214193725227032	+	.	gene_id "ENSMUSG00000121072.2"; transcript_id "ENSMUSG00000121072.2_tx_4"; exon_id "chr11_104333311_104333440_+"; exonnum "1"; txlen "956";
chr11	ENSEMBL_gcm37	exon	104333311	104333440	0.201399894822836	+	.	gene_id "ENSMUSG00000121072.2"; transcript_id "ENSMUSG00000121072.2_tx_5"; exon_id "chr11_104333311_104333440_+"; exonnum "1"; txlen "794";
chr11	ENSEMBL_gcm37	exon	104333311	104333440	0.116143763056893	+	.	gene_id "ENSMUSG00000121072.2"; transcript_id "ENSMUSG00000121072.2_tx_6"; exon_id "chr11_104333311_104333440_+"; exonnum "1"; txlen "959";
chr11	ENSEMBL_gcm37	exon	104333311	104333440	0.111592018296333	+	.	gene_id "ENSMUSG00000121072.2"; transcript_id "ENSMUSG00000121072.2_tx_7"; exon_id "chr11_104333311_104333440_+"; exonnum "1"; txlen "596";
chr11	ENSEMBL_gcm37	exon	104333311	104333440	0.0311428872465022	+	.	gene_id "ENSMUSG00000121072.2"; transcript_id "ENSMUSG00000121072.2_tx_8"; exon_id "chr11_104333311_104333440_+"; exonnum "1"; txlen "625";
chr11	HAVANA	transcript	104333311	104383015	0	+	.	gene_id "ENSMUSG00000121072.2"; transcript_id "ENSMUST00000377966.1"; gene_type "lncRNA"; gene_name "Gm57388"; transcript_type "lncRNA"; transcript_name "Gm57388-202"; level 2; mgi_id "MGI:7338689"; tag "basic"; tag "Ensembl_canonical"; tag "GENCODE_Primary"; tag "TAGENE";
chr11	sragcm37_mid	exon	104347773	104347937	0.024311297387566	+	.	gene_id "ENSMUSG00000121072.2"; transcript_id "ENSMUSG00000121072.2_tx_11"; exon_id "chr11_104347773_104347937_+"; exonnum "2"; txlen "604";
chr11	sragcm37_mid	exon	104347773	104347937	0.020190786134545	+	.	gene_id "ENSMUSG00000121072.2"; transcript_id "ENSMUSG00000121072.2_tx_13"; exon_id "chr11_104347773_104347937_+"; exonnum "2"; txlen "703";
chr11	sragcm37_mid	exon	104347773	104347937	0.015598723437254	+	.	gene_id "ENSMUSG00000121072.2"; transcript_id "ENSMUSG00000121072.2_tx_17"; exon_id "chr11_104347773_104347937_+"; exonnum "2"; txlen "828";
chr11	sragcm37_mid	exon	104347773	104347937	0.116143763056893	+	.	gene_id "ENSMUSG00000121072.2"; transcript_id "ENSMUSG00000121072.2_tx_6"; exon_id "chr11_104347773_104347937_+"; exonnum "2"; txlen "959";
chr11	sragcm37_mid	exon	104347773	104347937	0.111592018296333	+	.	gene_id "ENSMUSG00000121072.2"; transcript_id "ENSMUSG00000121072.2_tx_7"; exon_id "chr11_104347773_104347937_+"; exonnum "2"; txlen "596";
chr11	HAVANA	exon	104347776	104347937	0	+	.	gene_id "ENSMUSG00000121072.2"; transcript_id "ENSMUST00000377967.1"; gene_type "lncRNA"; gene_name "Gm57388"; transcript_type "lncRNA"; transcript_name "Gm57388-203"; exon_number 2; exon_id "ENSMUSE00001743270.1"; level 2; mgi_id "MGI:7338689"; tag "basic"; tag "TAGENE";
chr11	HAVANA	exon	104347776	104347937	0	+	.	gene_id "ENSMUSG00000121072.2"; transcript_id "ENSMUST00000377966.1"; gene_type "lncRNA"; gene_name "Gm57388"; transcript_type "lncRNA"; transcript_name "Gm57388-202"; exon_number 2; exon_id "ENSMUSE00001743270.1"; level 2; mgi_id "MGI:7338689"; tag "basic"; tag "Ensembl_canonical"; tag "GENCODE_Primary"; tag "TAGENE";
chr11	ENSEMBL_gcm37	exon	104347776	104347937	0.390661003528624	+	.	gene_id "ENSMUSG00000121072.2"; transcript_id "ENSMUSG00000121072.2_tx_1"; exon_id "chr11_104347776_104347937_+"; exonnum "2"; txlen "593";
chr11	ENSEMBL_gcm37	exon	104347776	104347937	0.024311297387566	+	.	gene_id "ENSMUSG00000121072.2"; transcript_id "ENSMUSG00000121072.2_tx_10"; exon_id "chr11_104347776_104347937_+"; exonnum "2"; txlen "601";
chr11	ENSEMBL_gcm37	exon	104347776	104347937	0.020190786134545	+	.	gene_id "ENSMUSG00000121072.2"; transcript_id "ENSMUSG00000121072.2_tx_12"; exon_id "chr11_104347776_104347937_+"; exonnum "2"; txlen "700";
chr11	ENSEMBL_gcm37	exon	104347776	104347937	0.015598723437254	+	.	gene_id "ENSMUSG00000121072.2"; transcript_id "ENSMUSG00000121072.2_tx_16"; exon_id "chr11_104347776_104347937_+"; exonnum "2"; txlen "825";
chr11	ENSEMBL_gcm37	exon	104347776	104347937	0.214193725227032	+	.	gene_id "ENSMUSG00000121072.2"; transcript_id "ENSMUSG00000121072.2_tx_4"; exon_id "chr11_104347776_104347937_+"; exonnum "2"; txlen "956";
chr11	ENSEMBL_gcm37	exon	104347776	104347937	0.0311428872465022	+	.	gene_id "ENSMUSG00000121072.2"; transcript_id "ENSMUSG00000121072.2_tx_8"; exon_id "chr11_104347776_104347937_+"; exonnum "2"; txlen "625";
chr11	HAVANA	exon	104349736	104349865	0	+	.	gene_id "ENSMUSG00000121072.2"; transcript_id "ENSMUST00000377966.1"; gene_type "lncRNA"; gene_name "Gm57388"; transcript_type "lncRNA"; transcript_name "Gm57388-202"; exon_number 3; exon_id "ENSMUSE00001743273.1"; level 2; mgi_id "MGI:7338689"; tag "basic"; tag "Ensembl_canonical"; tag "GENCODE_Primary"; tag "TAGENE";
chr11	ENSEMBL_gcm37	exon	104349736	104349865	0.390661003528624	+	.	gene_id "ENSMUSG00000121072.2"; transcript_id "ENSMUSG00000121072.2_tx_1"; exon_id "chr11_104349736_104349865_+"; exonnum "3"; txlen "593";
chr11	ENSEMBL_gcm37	exon	104349736	104349865	0.024311297387566	+	.	gene_id "ENSMUSG00000121072.2"; transcript_id "ENSMUSG00000121072.2_tx_10"; exon_id "chr11_104349736_104349865_+"; exonnum "3"; txlen "601";
chr11	ENSEMBL_gcm37	exon	104349736	104349865	0.024311297387566	+	.	gene_id "ENSMUSG00000121072.2"; transcript_id "ENSMUSG00000121072.2_tx_11"; exon_id "chr11_104349736_104349865_+"; exonnum "3"; txlen "604";
chr11	ENSEMBL_gcm37	exon	104349736	104349865	0.020190786134545	+	.	gene_id "ENSMUSG00000121072.2"; transcript_id "ENSMUSG00000121072.2_tx_12"; exon_id "chr11_104349736_104349865_+"; exonnum "3"; txlen "700";
chr11	ENSEMBL_gcm37	exon	104349736	104349865	0.020190786134545	+	.	gene_id "ENSMUSG00000121072.2"; transcript_id "ENSMUSG00000121072.2_tx_13"; exon_id "chr11_104349736_104349865_+"; exonnum "3"; txlen "703";
chr11	ENSEMBL_gcm37	exon	104349736	104349865	0.016906844358281	+	.	gene_id "ENSMUSG00000121072.2"; transcript_id "ENSMUSG00000121072.2_tx_15"; exon_id "chr11_104349736_104349865_+"; exonnum "2"; txlen "538";
chr11	ENSEMBL_gcm37	exon	104349736	104349865	0.015598723437254	+	.	gene_id "ENSMUSG00000121072.2"; transcript_id "ENSMUSG00000121072.2_tx_16"; exon_id "chr11_104349736_104349865_+"; exonnum "3"; txlen "825";
chr11	ENSEMBL_gcm37	exon	104349736	104349865	0.015598723437254	+	.	gene_id "ENSMUSG00000121072.2"; transcript_id "ENSMUSG00000121072.2_tx_17"; exon_id "chr11_104349736_104349865_+"; exonnum "3"; txlen "828";
chr11	ENSEMBL_gcm37	exon	104349736	104349865	0.283906734877995	+	.	gene_id "ENSMUSG00000121072.2"; transcript_id "ENSMUSG00000121072.2_tx_2"; exon_id "chr11_104349736_104349865_+"; exonnum "2"; txlen "1196";
chr11	ENSEMBL_gcm37	exon	104349736	104349865	0.214193725227032	+	.	gene_id "ENSMUSG00000121072.2"; transcript_id "ENSMUSG00000121072.2_tx_4"; exon_id "chr11_104349736_104349865_+"; exonnum "3"; txlen "956";
chr11	ENSEMBL_gcm37	exon	104349736	104349865	0.201399894822836	+	.	gene_id "ENSMUSG00000121072.2"; transcript_id "ENSMUSG00000121072.2_tx_5"; exon_id "chr11_104349736_104349865_+"; exonnum "2"; txlen "794";
chr11	ENSEMBL_gcm37	exon	104349736	104349865	0.116143763056893	+	.	gene_id "ENSMUSG00000121072.2"; transcript_id "ENSMUSG00000121072.2_tx_6"; exon_id "chr11_104349736_104349865_+"; exonnum "3"; txlen "959";
chr11	ENSEMBL_gcm37	exon	104349736	104349865	0.111592018296333	+	.	gene_id "ENSMUSG00000121072.2"; transcript_id "ENSMUSG00000121072.2_tx_7"; exon_id "chr11_104349736_104349865_+"; exonnum "3"; txlen "596";
chr11	ENSEMBL_gcm37	exon	104349736	104349865	0.0311428872465022	+	.	gene_id "ENSMUSG00000121072.2"; transcript_id "ENSMUSG00000121072.2_tx_8"; exon_id "chr11_104349736_104349865_+"; exonnum "3"; txlen "625";
chr11	HAVANA	exon	104349736	104349881	0	+	.	gene_id "ENSMUSG00000121072.2"; transcript_id "ENSMUST00000377967.1"; gene_type "lncRNA"; gene_name "Gm57388"; transcript_type "lncRNA"; transcript_name "Gm57388-203"; exon_number 3; exon_id "ENSMUSE00001743271.1"; level 2; mgi_id "MGI:7338689"; tag "basic"; tag "TAGENE";
chr11	sragcm37_ss	exon	104351575	104351745	0.390661003528624	+	.	gene_id "ENSMUSG00000121072.2"; transcript_id "ENSMUSG00000121072.2_tx_1"; exon_id "chr11_104351575_104351745_+"; exonnum "4"; txlen "593";
chr11	sragcm37_ss	exon	104351575	104351745	0.111592018296333	+	.	gene_id "ENSMUSG00000121072.2"; transcript_id "ENSMUSG00000121072.2_tx_7"; exon_id "chr11_104351575_104351745_+"; exonnum "4"; txlen "596";
chr11	sragcm37_mid	exon	104353169	104353272	0.0311428872465022	+	.	gene_id "ENSMUSG00000121072.2"; transcript_id "ENSMUSG00000121072.2_tx_8"; exon_id "chr11_104353169_104353272_+"; exonnum "4"; txlen "625";
chr11	sragcm37_mid	exon	104354750	104354848	0.020190786134545	+	.	gene_id "ENSMUSG00000121072.2"; transcript_id "ENSMUSG00000121072.2_tx_12"; exon_id "chr11_104354750_104354848_+"; exonnum "4"; txlen "700";
chr11	sragcm37_mid	exon	104354750	104354848	0.020190786134545	+	.	gene_id "ENSMUSG00000121072.2"; transcript_id "ENSMUSG00000121072.2_tx_13"; exon_id "chr11_104354750_104354848_+"; exonnum "4"; txlen "703";
chr11	sragcm37_mid	exon	104354750	104354848	0.016906844358281	+	.	gene_id "ENSMUSG00000121072.2"; transcript_id "ENSMUSG00000121072.2_tx_15"; exon_id "chr11_104354750_104354848_+"; exonnum "3"; txlen "538";
chr11	sragcm37_mid	exon	104354750	104354848	0.0311428872465022	+	.	gene_id "ENSMUSG00000121072.2"; transcript_id "ENSMUSG00000121072.2_tx_8"; exon_id "chr11_104354750_104354848_+"; exonnum "5"; txlen "625";
chr11	sragcm37_ss	exon	104357644	104357822	0.024311297387566	+	.	gene_id "ENSMUSG00000121072.2"; transcript_id "ENSMUSG00000121072.2_tx_10"; exon_id "chr11_104357644_104357822_+"; exonnum "4"; txlen "601";
chr11	sragcm37_ss	exon	104357644	104357822	0.024311297387566	+	.	gene_id "ENSMUSG00000121072.2"; transcript_id "ENSMUSG00000121072.2_tx_11"; exon_id "chr11_104357644_104357822_+"; exonnum "4"; txlen "604";
chr11	sragcm37_ss	exon	104357644	104357822	0.020190786134545	+	.	gene_id "ENSMUSG00000121072.2"; transcript_id "ENSMUSG00000121072.2_tx_12"; exon_id "chr11_104357644_104357822_+"; exonnum "5"; txlen "700";
chr11	sragcm37_ss	exon	104357644	104357822	0.020190786134545	+	.	gene_id "ENSMUSG00000121072.2"; transcript_id "ENSMUSG00000121072.2_tx_13"; exon_id "chr11_104357644_104357822_+"; exonnum "5"; txlen "703";
chr11	sragcm37_ss	exon	104357644	104357822	0.016906844358281	+	.	gene_id "ENSMUSG00000121072.2"; transcript_id "ENSMUSG00000121072.2_tx_15"; exon_id "chr11_104357644_104357822_+"; exonnum "4"; txlen "538";
chr11	sragcm37_mid	exon	104376767	104376876	0.015598723437254	+	.	gene_id "ENSMUSG00000121072.2"; transcript_id "ENSMUSG00000121072.2_tx_16"; exon_id "chr11_104376767_104376876_+"; exonnum "4"; txlen "825";
chr11	sragcm37_mid	exon	104376767	104376876	0.015598723437254	+	.	gene_id "ENSMUSG00000121072.2"; transcript_id "ENSMUSG00000121072.2_tx_17"; exon_id "chr11_104376767_104376876_+"; exonnum "4"; txlen "828";
chr11	sragcm37_ss	exon	104376984	104377276	0.015598723437254	+	.	gene_id "ENSMUSG00000121072.2"; transcript_id "ENSMUSG00000121072.2_tx_16"; exon_id "chr11_104376984_104377276_+"; exonnum "5"; txlen "825";
chr11	sragcm37_ss	exon	104376984	104377276	0.015598723437254	+	.	gene_id "ENSMUSG00000121072.2"; transcript_id "ENSMUSG00000121072.2_tx_17"; exon_id "chr11_104376984_104377276_+"; exonnum "5"; txlen "828";
chr11	HAVANA	exon	104382437	104383015	0	+	.	gene_id "ENSMUSG00000121072.2"; transcript_id "ENSMUST00000377966.1"; gene_type "lncRNA"; gene_name "Gm57388"; transcript_type "lncRNA"; transcript_name "Gm57388-202"; exon_number 4; exon_id "ENSMUSE00001743272.1"; level 2; mgi_id "MGI:7338689"; tag "basic"; tag "Ensembl_canonical"; tag "GENCODE_Primary"; tag "TAGENE";
chr11	HAVANA	gene	104382439	104382850	0	+	.	gene_id "ENSMUSG00000083782.2"; gene_type "transcribed_processed_pseudogene"; gene_name "Gm11660"; level 2; mgi_id "MGI:3652136"; tag "overlapping_locus"; havana_gene "OTTMUSG00000003152.1";
chr11	HAVANA	transcript	104382439	104382850	0	+	.	gene_id "ENSMUSG00000083782.2"; transcript_id "ENSMUST00000120955.2"; gene_type "transcribed_processed_pseudogene"; gene_name "Gm11660"; transcript_type "transcribed_processed_pseudogene"; transcript_name "Gm11660-201"; level 2; transcript_support_level "NA"; mgi_id "MGI:3652136"; ont "PGO:0000004"; ont "PGO:0000019"; tag "basic"; tag "Ensembl_canonical"; tag "GENCODE_Primary"; havana_gene "OTTMUSG00000003152.1"; havana_transcript "OTTMUST00000006509.1";
chr11	HAVANA	exon	104382439	104382850	0	+	.	gene_id "ENSMUSG00000083782.2"; transcript_id "ENSMUST00000120955.2"; gene_type "transcribed_processed_pseudogene"; gene_name "Gm11660"; transcript_type "transcribed_processed_pseudogene"; transcript_name "Gm11660-201"; exon_number 1; exon_id "ENSMUSE00000721874.2"; level 2; transcript_support_level "NA"; mgi_id "MGI:3652136"; ont "PGO:0000004"; ont "PGO:0000019"; tag "basic"; tag "Ensembl_canonical"; tag "GENCODE_Primary"; havana_gene "OTTMUSG00000003152.1"; havana_transcript "OTTMUST00000006509.1";
chr11	sragcm37_ss	exon	104382895	104383428	0.214193725227032	+	.	gene_id "ENSMUSG00000121072.2"; transcript_id "ENSMUSG00000121072.2_tx_4"; exon_id "chr11_104382895_104383428_+"; exonnum "4"; txlen "956";
chr11	sragcm37_ss	exon	104382895	104383428	0.201399894822836	+	.	gene_id "ENSMUSG00000121072.2"; transcript_id "ENSMUSG00000121072.2_tx_5"; exon_id "chr11_104382895_104383428_+"; exonnum "3"; txlen "794";
chr11	sragcm37_ss	exon	104382895	104383428	0.116143763056893	+	.	gene_id "ENSMUSG00000121072.2"; transcript_id "ENSMUSG00000121072.2_tx_6"; exon_id "chr11_104382895_104383428_+"; exonnum "4"; txlen "959";
chr11	sragcm37_mid	exon	104395648	104395916	0.283906734877995	+	.	gene_id "ENSMUSG00000121072.2"; transcript_id "ENSMUSG00000121072.2_tx_2"; exon_id "chr11_104395648_104395916_+"; exonnum "3"; txlen "1196";
chr11	sragcm37_ss	exon	104431476	104432142	0.283906734877995	+	.	gene_id "ENSMUSG00000121072.2"; transcript_id "ENSMUSG00000121072.2_tx_2"; exon_id "chr11_104431476_104432142_+"; exonnum "4"; txlen "1196";
chr11	sragcm37_es	exon	104440951	104441439	1.65779975298225	+	.	gene_id "ENSMUSG00000061086.13"; transcript_id "ENSMUSG00000061086.13_tx_4"; exon_id "chr11_104440951_104441439_+"; exonnum "1"; txlen "1508";
chr11	sragcm37_es	exon	104440951	104441439	0.373916996922451	+	.	gene_id "ENSMUSG00000061086.13"; transcript_id "ENSMUSG00000061086.13_tx_9"; exon_id "chr11_104440951_104441439_+"; exonnum "1"; txlen "1879";
chr11	HAVANA	exon	104441489	104441585	0	+	.	gene_id "ENSMUSG00000061086.13"; transcript_id "ENSMUST00000018800.9"; gene_type "protein_coding"; gene_name "Myl4"; transcript_type "protein_coding"; transcript_name "Myl4-201"; exon_number 1; exon_id "ENSMUSE00000459148.2"; level 2; protein_id "ENSMUSP00000018800.3"; transcript_support_level "1"; mgi_id "MGI:97267"; tag "basic"; tag "appris_principal_1"; tag "CCDS"; ccdsid "CCDS25535.1"; havana_gene "OTTMUSG00000003179.1"; havana_transcript "OTTMUST00000006578.1";
chr11	HAVANA	UTR	104441489	104441585	0	+	.	gene_id "ENSMUSG00000061086.13"; transcript_id "ENSMUST00000018800.9"; gene_type "protein_coding"; gene_name "Myl4"; transcript_type "protein_coding"; transcript_name "Myl4-201"; exon_number 1; exon_id "ENSMUSE00000459148.2"; level 2; protein_id "ENSMUSP00000018800.3"; transcript_support_level "1"; mgi_id "MGI:97267"; tag "basic"; tag "appris_principal_1"; tag "CCDS"; ccdsid "CCDS25535.1"; havana_gene "OTTMUSG00000003179.1"; havana_transcript "OTTMUST00000006578.1";
chr11	ENSEMBL_gcm37	exon	104441489	104441585	0.132798520363956	+	.	gene_id "ENSMUSG00000061086.13"; transcript_id "ENSMUSG00000061086.13_tx_12"; exon_id "chr11_104441489_104441585_+"; exonnum "1"; txlen "1487";
chr11	ENSEMBL_gcm37	exon	104441489	104441585	0.00756673245021174	+	.	gene_id "ENSMUSG00000061086.13"; transcript_id "ENSMUSG00000061086.13_tx_14"; exon_id "chr11_104441489_104441585_+"; exonnum "1"; txlen "1545";
chr11	HAVANA	transcript	104441489	104478041	0	+	.	gene_id "ENSMUSG00000061086.13"; transcript_id "ENSMUST00000018800.9"; gene_type "protein_coding"; gene_name "Myl4"; transcript_type "protein_coding"; transcript_name "Myl4-201"; level 2; protein_id "ENSMUSP00000018800.3"; transcript_support_level "1"; mgi_id "MGI:97267"; tag "basic"; tag "appris_principal_1"; tag "CCDS"; ccdsid "CCDS25535.1"; havana_gene "OTTMUSG00000003179.1"; havana_transcript "OTTMUST00000006578.1";
chr11	HAVANA	gene	104441489	104486579	0	+	.	gene_id "ENSMUSG00000061086.13"; gene_type "protein_coding"; gene_name "Myl4"; level 2; mgi_id "MGI:97267"; havana_gene "OTTMUSG00000003179.1";
chr11	sragcm37_es	exon	104452048	104452187	0.0253485537082093	+	.	gene_id "ENSMUSG00000061086.13"; transcript_id "ENSMUSG00000061086.13_tx_13"; exon_id "chr11_104452048_104452187_+"; exonnum "1"; txlen "1588";
chr11	HAVANA	exon	104452380	104452401	0	+	.	gene_id "ENSMUSG00000061086.13"; transcript_id "ENSMUST00000018800.9"; gene_type "protein_coding"; gene_name "Myl4"; transcript_type "protein_coding"; transcript_name "Myl4-201"; exon_number 2; exon_id "ENSMUSE00000459139.2"; level 2; protein_id "ENSMUSP00000018800.3"; transcript_support_level "1"; mgi_id "MGI:97267"; tag "basic"; tag "appris_principal_1"; tag "CCDS"; ccdsid "CCDS25535.1"; havana_gene "OTTMUSG00000003179.1"; havana_transcript "OTTMUST00000006578.1";
chr11	HAVANA	UTR	104452380	104452401	0	+	.	gene_id "ENSMUSG00000061086.13"; transcript_id "ENSMUST00000018800.9"; gene_type "protein_coding"; gene_name "Myl4"; transcript_type "protein_coding"; transcript_name "Myl4-201"; exon_number 2; exon_id "ENSMUSE00000459139.2"; level 2; protein_id "ENSMUSP00000018800.3"; transcript_support_level "1"; mgi_id "MGI:97267"; tag "basic"; tag "appris_principal_1"; tag "CCDS"; ccdsid "CCDS25535.1"; havana_gene "OTTMUSG00000003179.1"; havana_transcript "OTTMUST00000006578.1";
chr11	ENSEMBL_gcm37	exon	104452380	104452401	0.0253485537082093	+	.	gene_id "ENSMUSG00000061086.13"; transcript_id "ENSMUSG00000061086.13_tx_13"; exon_id "chr11_104452380_104452401_+"; exonnum "2"; txlen "1588";
chr11	ENSEMBL_gcm37	exon	104452380	104452401	0.00756673245021174	+	.	gene_id "ENSMUSG00000061086.13"; transcript_id "ENSMUSG00000061086.13_tx_14"; exon_id "chr11_104452380_104452401_+"; exonnum "2"; txlen "1545";
chr11	HAVANA	exon	104466272	104466367	0	+	.	gene_id "ENSMUSG00000061086.13"; transcript_id "ENSMUST00000153761.8"; gene_type "protein_coding"; gene_name "Myl4"; transcript_type "protein_coding"; transcript_name "Myl4-207"; exon_number 1; exon_id "ENSMUSE00000830565.2"; level 2; protein_id "ENSMUSP00000114345.2"; transcript_support_level "5"; mgi_id "MGI:97267"; tag "mRNA_end_NF"; tag "cds_end_NF"; havana_gene "OTTMUSG00000003179.1"; havana_transcript "OTTMUST00000006584.1";
chr11	HAVANA	UTR	104466272	104466367	0	+	.	gene_id "ENSMUSG00000061086.13"; transcript_id "ENSMUST00000153761.8"; gene_type "protein_coding"; gene_name "Myl4"; transcript_type "protein_coding"; transcript_name "Myl4-207"; exon_number 1; exon_id "ENSMUSE00000830565.2"; level 2; protein_id "ENSMUSP00000114345.2"; transcript_support_level "5"; mgi_id "MGI:97267"; tag "mRNA_end_NF"; tag "cds_end_NF"; havana_gene "OTTMUSG00000003179.1"; havana_transcript "OTTMUST00000006584.1";
chr11	HAVANA	transcript	104466272	104476574	0	+	.	gene_id "ENSMUSG00000061086.13"; transcript_id "ENSMUST00000153761.8"; gene_type "protein_coding"; gene_name "Myl4"; transcript_type "protein_coding"; transcript_name "Myl4-207"; level 2; protein_id "ENSMUSP00000114345.2"; transcript_support_level "5"; mgi_id "MGI:97267"; tag "mRNA_end_NF"; tag "cds_end_NF"; havana_gene "OTTMUSG00000003179.1"; havana_transcript "OTTMUST00000006584.1";
chr11	HAVANA	exon	104467811	104467993	0	+	.	gene_id "ENSMUSG00000061086.13"; transcript_id "ENSMUST00000106957.8"; gene_type "protein_coding"; gene_name "Myl4"; transcript_type "protein_coding"; transcript_name "Myl4-203"; exon_number 1; exon_id "ENSMUSE00000671671.2"; level 2; protein_id "ENSMUSP00000102570.2"; transcript_support_level "3"; mgi_id "MGI:97267"; tag "basic"; tag "Ensembl_canonical"; tag "GENCODE_Primary"; tag "appris_principal_1"; tag "CCDS"; ccdsid "CCDS25535.1"; havana_gene "OTTMUSG00000003179.1"; havana_transcript "OTTMUST00000006580.1";
chr11	HAVANA	UTR	104467811	104467993	0	+	.	gene_id "ENSMUSG00000061086.13"; transcript_id "ENSMUST00000106957.8"; gene_type "protein_coding"; gene_name "Myl4"; transcript_type "protein_coding"; transcript_name "Myl4-203"; exon_number 1; exon_id "ENSMUSE00000671671.2"; level 2; protein_id "ENSMUSP00000102570.2"; transcript_support_level "3"; mgi_id "MGI:97267"; tag "basic"; tag "Ensembl_canonical"; tag "GENCODE_Primary"; tag "appris_principal_1"; tag "CCDS"; ccdsid "CCDS25535.1"; havana_gene "OTTMUSG00000003179.1"; havana_transcript "OTTMUST00000006580.1";
chr11	HAVANA	transcript	104467811	104478041	0	+	.	gene_id "ENSMUSG00000061086.13"; transcript_id "ENSMUST00000106957.8"; gene_type "protein_coding"; gene_name "Myl4"; transcript_type "protein_coding"; transcript_name "Myl4-203"; level 2; protein_id "ENSMUSP00000102570.2"; transcript_support_level "3"; mgi_id "MGI:97267"; tag "basic"; tag "Ensembl_canonical"; tag "GENCODE_Primary"; tag "appris_principal_1"; tag "CCDS"; ccdsid "CCDS25535.1"; havana_gene "OTTMUSG00000003179.1"; havana_transcript "OTTMUST00000006580.1";
chr11	HAVANA	exon	104467843	104467993	0	+	.	gene_id "ENSMUSG00000061086.13"; transcript_id "ENSMUST00000130588.8"; gene_type "protein_coding"; gene_name "Myl4"; transcript_type "nonsense_mediated_decay"; transcript_name "Myl4-205"; exon_number 1; exon_id "ENSMUSE00000810882.2"; level 2; protein_id "ENSMUSP00000122748.2"; transcript_support_level "3"; mgi_id "MGI:97267"; havana_gene "OTTMUSG00000003179.1"; havana_transcript "OTTMUST00000006582.1";
chr11	HAVANA	UTR	104467843	104467993	0	+	.	gene_id "ENSMUSG00000061086.13"; transcript_id "ENSMUST00000130588.8"; gene_type "protein_coding"; gene_name "Myl4"; transcript_type "nonsense_mediated_decay"; transcript_name "Myl4-205"; exon_number 1; exon_id "ENSMUSE00000810882.2"; level 2; protein_id "ENSMUSP00000122748.2"; transcript_support_level "3"; mgi_id "MGI:97267"; havana_gene "OTTMUSG00000003179.1"; havana_transcript "OTTMUST00000006582.1";
chr11	ENSEMBL_gcm37	exon	104467843	104467993	0.291963230101694	+	.	gene_id "ENSMUSG00000061086.13"; transcript_id "ENSMUSG00000061086.13_tx_10"; exon_id "chr11_104467843_104467993_+"; exonnum "1"; txlen "1541";
chr11	ENSEMBL_gcm37	exon	104467843	104467993	0.590147971126815	+	.	gene_id "ENSMUSG00000061086.13"; transcript_id "ENSMUSG00000061086.13_tx_8"; exon_id "chr11_104467843_104467993_+"; exonnum "1"; txlen "512";
chr11	HAVANA	transcript	104467843	104475840	0	+	.	gene_id "ENSMUSG00000061086.13"; transcript_id "ENSMUST00000130588.8"; gene_type "protein_coding"; gene_name "Myl4"; transcript_type "nonsense_mediated_decay"; transcript_name "Myl4-205"; level 2; protein_id "ENSMUSP00000122748.2"; transcript_support_level "3"; mgi_id "MGI:97267"; havana_gene "OTTMUSG00000003179.1"; havana_transcript "OTTMUST00000006582.1";
chr11	HAVANA	UTR	104468107	104468277	0	+	.	gene_id "ENSMUSG00000061086.13"; transcript_id "ENSMUST00000106956.10"; gene_type "protein_coding"; gene_name "Myl4"; transcript_type "protein_coding"; transcript_name "Myl4-202"; exon_number 1; exon_id "ENSMUSE00000671668.4"; level 2; protein_id "ENSMUSP00000102569.4"; transcript_support_level "1"; mgi_id "MGI:97267"; tag "basic"; tag "appris_principal_1"; tag "CCDS"; ccdsid "CCDS25535.1"; havana_gene "OTTMUSG00000003179.1"; havana_transcript "OTTMUST00000006581.1";
chr11	HAVANA	exon	104468107	104468400	0	+	.	gene_id "ENSMUSG00000061086.13"; transcript_id "ENSMUST00000106956.10"; gene_type "protein_coding"; gene_name "Myl4"; transcript_type "protein_coding"; transcript_name "Myl4-202"; exon_number 1; exon_id "ENSMUSE00000671668.4"; level 2; protein_id "ENSMUSP00000102569.4"; transcript_support_level "1"; mgi_id "MGI:97267"; tag "basic"; tag "appris_principal_1"; tag "CCDS"; ccdsid "CCDS25535.1"; havana_gene "OTTMUSG00000003179.1"; havana_transcript "OTTMUST00000006581.1";
chr11	HAVANA	transcript	104468107	104478041	0	+	.	gene_id "ENSMUSG00000061086.13"; transcript_id "ENSMUST00000106956.10"; gene_type "protein_coding"; gene_name "Myl4"; transcript_type "protein_coding"; transcript_name "Myl4-202"; level 2; protein_id "ENSMUSP00000102569.4"; transcript_support_level "1"; mgi_id "MGI:97267"; tag "basic"; tag "appris_principal_1"; tag "CCDS"; ccdsid "CCDS25535.1"; havana_gene "OTTMUSG00000003179.1"; havana_transcript "OTTMUST00000006581.1";
chr11	HAVANA	UTR	104468247	104468277	0	+	.	gene_id "ENSMUSG00000061086.13"; transcript_id "ENSMUST00000018800.9"; gene_type "protein_coding"; gene_name "Myl4"; transcript_type "protein_coding"; transcript_name "Myl4-201"; exon_number 3; exon_id "ENSMUSE00000471461.2"; level 2; protein_id "ENSMUSP00000018800.3"; transcript_support_level "1"; mgi_id "MGI:97267"; tag "basic"; tag "appris_principal_1"; tag "CCDS"; ccdsid "CCDS25535.1"; havana_gene "OTTMUSG00000003179.1"; havana_transcript "OTTMUST00000006578.1";
chr11	HAVANA	UTR	104468247	104468277	0	+	.	gene_id "ENSMUSG00000061086.13"; transcript_id "ENSMUST00000153761.8"; gene_type "protein_coding"; gene_name "Myl4"; transcript_type "protein_coding"; transcript_name "Myl4-207"; exon_number 2; exon_id "ENSMUSE00000471461.2"; level 2; protein_id "ENSMUSP00000114345.2"; transcript_support_level "5"; mgi_id "MGI:97267"; tag "mRNA_end_NF"; tag "cds_end_NF"; havana_gene "OTTMUSG00000003179.1"; havana_transcript "OTTMUST00000006584.1";
chr11	HAVANA	UTR	104468247	104468277	0	+	.	gene_id "ENSMUSG00000061086.13"; transcript_id "ENSMUST00000106957.8"; gene_type "protein_coding"; gene_name "Myl4"; transcript_type "protein_coding"; transcript_name "Myl4-203"; exon_number 2; exon_id "ENSMUSE00000471461.2"; level 2; protein_id "ENSMUSP00000102570.2"; transcript_support_level "3"; mgi_id "MGI:97267"; tag "basic"; tag "Ensembl_canonical"; tag "GENCODE_Primary"; tag "appris_principal_1"; tag "CCDS"; ccdsid "CCDS25535.1"; havana_gene "OTTMUSG00000003179.1"; havana_transcript "OTTMUST00000006580.1";
chr11	HAVANA	UTR	104468247	104468277	0	+	.	gene_id "ENSMUSG00000061086.13"; transcript_id "ENSMUST00000130588.8"; gene_type "protein_coding"; gene_name "Myl4"; transcript_type "nonsense_mediated_decay"; transcript_name "Myl4-205"; exon_number 2; exon_id "ENSMUSE00000471461.2"; level 2; protein_id "ENSMUSP00000122748.2"; transcript_support_level "3"; mgi_id "MGI:97267"; havana_gene "OTTMUSG00000003179.1"; havana_transcript "OTTMUST00000006582.1";
chr11	HAVANA	exon	104468247	104468400	0	+	.	gene_id "ENSMUSG00000061086.13"; transcript_id "ENSMUST00000018800.9"; gene_type "protein_coding"; gene_name "Myl4"; transcript_type "protein_coding"; transcript_name "Myl4-201"; exon_number 3; exon_id "ENSMUSE00000471461.2"; level 2; protein_id "ENSMUSP00000018800.3"; transcript_support_level "1"; mgi_id "MGI:97267"; tag "basic"; tag "appris_principal_1"; tag "CCDS"; ccdsid "CCDS25535.1"; havana_gene "OTTMUSG00000003179.1"; havana_transcript "OTTMUST00000006578.1";
chr11	HAVANA	exon	104468247	104468400	0	+	.	gene_id "ENSMUSG00000061086.13"; transcript_id "ENSMUST00000153761.8"; gene_type "protein_coding"; gene_name "Myl4"; transcript_type "protein_coding"; transcript_name "Myl4-207"; exon_number 2; exon_id "ENSMUSE00000471461.2"; level 2; protein_id "ENSMUSP00000114345.2"; transcript_support_level "5"; mgi_id "MGI:97267"; tag "mRNA_end_NF"; tag "cds_end_NF"; havana_gene "OTTMUSG00000003179.1"; havana_transcript "OTTMUST00000006584.1";
chr11	HAVANA	exon	104468247	104468400	0	+	.	gene_id "ENSMUSG00000061086.13"; transcript_id "ENSMUST00000106957.8"; gene_type "protein_coding"; gene_name "Myl4"; transcript_type "protein_coding"; transcript_name "Myl4-203"; exon_number 2; exon_id "ENSMUSE00000471461.2"; level 2; protein_id "ENSMUSP00000102570.2"; transcript_support_level "3"; mgi_id "MGI:97267"; tag "basic"; tag "Ensembl_canonical"; tag "GENCODE_Primary"; tag "appris_principal_1"; tag "CCDS"; ccdsid "CCDS25535.1"; havana_gene "OTTMUSG00000003179.1"; havana_transcript "OTTMUST00000006580.1";
chr11	HAVANA	exon	104468247	104468400	0	+	.	gene_id "ENSMUSG00000061086.13"; transcript_id "ENSMUST00000130588.8"; gene_type "protein_coding"; gene_name "Myl4"; transcript_type "nonsense_mediated_decay"; transcript_name "Myl4-205"; exon_number 2; exon_id "ENSMUSE00000471461.2"; level 2; protein_id "ENSMUSP00000122748.2"; transcript_support_level "3"; mgi_id "MGI:97267"; havana_gene "OTTMUSG00000003179.1"; havana_transcript "OTTMUST00000006582.1";
chr11	ENSEMBL_gcm37	exon	104468247	104468400	0.291963230101694	+	.	gene_id "ENSMUSG00000061086.13"; transcript_id "ENSMUSG00000061086.13_tx_10"; exon_id "chr11_104468247_104468400_+"; exonnum "2"; txlen "1541";
chr11	ENSEMBL_gcm37	exon	104468247	104468400	0.132798520363956	+	.	gene_id "ENSMUSG00000061086.13"; transcript_id "ENSMUSG00000061086.13_tx_12"; exon_id "chr11_104468247_104468400_+"; exonnum "2"; txlen "1487";
chr11	ENSEMBL_gcm37	exon	104468247	104468400	0.0253485537082093	+	.	gene_id "ENSMUSG00000061086.13"; transcript_id "ENSMUSG00000061086.13_tx_13"; exon_id "chr11_104468247_104468400_+"; exonnum "3"; txlen "1588";
chr11	ENSEMBL_gcm37	exon	104468247	104468400	0.00756673245021174	+	.	gene_id "ENSMUSG00000061086.13"; transcript_id "ENSMUSG00000061086.13_tx_14"; exon_id "chr11_104468247_104468400_+"; exonnum "3"; txlen "1545";
chr11	ENSEMBL_gcm37	exon	104468247	104468400	1.65779975298225	+	.	gene_id "ENSMUSG00000061086.13"; transcript_id "ENSMUSG00000061086.13_tx_4"; exon_id "chr11_104468247_104468400_+"; exonnum "2"; txlen "1508";
chr11	ENSEMBL_gcm37	exon	104468247	104468400	0.590147971126815	+	.	gene_id "ENSMUSG00000061086.13"; transcript_id "ENSMUSG00000061086.13_tx_8"; exon_id "chr11_104468247_104468400_+"; exonnum "2"; txlen "512";
chr11	ENSEMBL_gcm37	exon	104468247	104468400	0.373916996922451	+	.	gene_id "ENSMUSG00000061086.13"; transcript_id "ENSMUSG00000061086.13_tx_9"; exon_id "chr11_104468247_104468400_+"; exonnum "2"; txlen "1879";
chr11	HAVANA	start_codon	104468278	104468280	0	+	0	gene_id "ENSMUSG00000061086.13"; transcript_id "ENSMUST00000018800.9"; gene_type "protein_coding"; gene_name "Myl4"; transcript_type "protein_coding"; transcript_name "Myl4-201"; exon_number 3; exon_id "ENSMUSE00000471461.2"; level 2; protein_id "ENSMUSP00000018800.3"; transcript_support_level "1"; mgi_id "MGI:97267"; tag "basic"; tag "appris_principal_1"; tag "CCDS"; ccdsid "CCDS25535.1"; havana_gene "OTTMUSG00000003179.1"; havana_transcript "OTTMUST00000006578.1";
chr11	HAVANA	start_codon	104468278	104468280	0	+	0	gene_id "ENSMUSG00000061086.13"; transcript_id "ENSMUST00000153761.8"; gene_type "protein_coding"; gene_name "Myl4"; transcript_type "protein_coding"; transcript_name "Myl4-207"; exon_number 2; exon_id "ENSMUSE00000471461.2"; level 2; protein_id "ENSMUSP00000114345.2"; transcript_support_level "5"; mgi_id "MGI:97267"; tag "mRNA_end_NF"; tag "cds_end_NF"; havana_gene "OTTMUSG00000003179.1"; havana_transcript "OTTMUST00000006584.1";
chr11	HAVANA	start_codon	104468278	104468280	0	+	0	gene_id "ENSMUSG00000061086.13"; transcript_id "ENSMUST00000106957.8"; gene_type "protein_coding"; gene_name "Myl4"; transcript_type "protein_coding"; transcript_name "Myl4-203"; exon_number 2; exon_id "ENSMUSE00000471461.2"; level 2; protein_id "ENSMUSP00000102570.2"; transcript_support_level "3"; mgi_id "MGI:97267"; tag "basic"; tag "Ensembl_canonical"; tag "GENCODE_Primary"; tag "appris_principal_1"; tag "CCDS"; ccdsid "CCDS25535.1"; havana_gene "OTTMUSG00000003179.1"; havana_transcript "OTTMUST00000006580.1";
chr11	HAVANA	start_codon	104468278	104468280	0	+	0	gene_id "ENSMUSG00000061086.13"; transcript_id "ENSMUST00000130588.8"; gene_type "protein_coding"; gene_name "Myl4"; transcript_type "nonsense_mediated_decay"; transcript_name "Myl4-205"; exon_number 2; exon_id "ENSMUSE00000471461.2"; level 2; protein_id "ENSMUSP00000122748.2"; transcript_support_level "3"; mgi_id "MGI:97267"; havana_gene "OTTMUSG00000003179.1"; havana_transcript "OTTMUST00000006582.1";
chr11	HAVANA	start_codon	104468278	104468280	0	+	0	gene_id "ENSMUSG00000061086.13"; transcript_id "ENSMUST00000106956.10"; gene_type "protein_coding"; gene_name "Myl4"; transcript_type "protein_coding"; transcript_name "Myl4-202"; exon_number 1; exon_id "ENSMUSE00000671668.4"; level 2; protein_id "ENSMUSP00000102569.4"; transcript_support_level "1"; mgi_id "MGI:97267"; tag "basic"; tag "appris_principal_1"; tag "CCDS"; ccdsid "CCDS25535.1"; havana_gene "OTTMUSG00000003179.1"; havana_transcript "OTTMUST00000006581.1";
chr11	HAVANA	CDS	104468278	104468400	0	+	0	gene_id "ENSMUSG00000061086.13"; transcript_id "ENSMUST00000018800.9"; gene_type "protein_coding"; gene_name "Myl4"; transcript_type "protein_coding"; transcript_name "Myl4-201"; exon_number 3; exon_id "ENSMUSE00000471461.2"; level 2; protein_id "ENSMUSP00000018800.3"; transcript_support_level "1"; mgi_id "MGI:97267"; tag "basic"; tag "appris_principal_1"; tag "CCDS"; ccdsid "CCDS25535.1"; havana_gene "OTTMUSG00000003179.1"; havana_transcript "OTTMUST00000006578.1";
chr11	HAVANA	CDS	104468278	104468400	0	+	0	gene_id "ENSMUSG00000061086.13"; transcript_id "ENSMUST00000153761.8"; gene_type "protein_coding"; gene_name "Myl4"; transcript_type "protein_coding"; transcript_name "Myl4-207"; exon_number 2; exon_id "ENSMUSE00000471461.2"; level 2; protein_id "ENSMUSP00000114345.2"; transcript_support_level "5"; mgi_id "MGI:97267"; tag "mRNA_end_NF"; tag "cds_end_NF"; havana_gene "OTTMUSG00000003179.1"; havana_transcript "OTTMUST00000006584.1";
chr11	HAVANA	CDS	104468278	104468400	0	+	0	gene_id "ENSMUSG00000061086.13"; transcript_id "ENSMUST00000106957.8"; gene_type "protein_coding"; gene_name "Myl4"; transcript_type "protein_coding"; transcript_name "Myl4-203"; exon_number 2; exon_id "ENSMUSE00000471461.2"; level 2; protein_id "ENSMUSP00000102570.2"; transcript_support_level "3"; mgi_id "MGI:97267"; tag "basic"; tag "Ensembl_canonical"; tag "GENCODE_Primary"; tag "appris_principal_1"; tag "CCDS"; ccdsid "CCDS25535.1"; havana_gene "OTTMUSG00000003179.1"; havana_transcript "OTTMUST00000006580.1";
chr11	HAVANA	CDS	104468278	104468400	0	+	0	gene_id "ENSMUSG00000061086.13"; transcript_id "ENSMUST00000130588.8"; gene_type "protein_coding"; gene_name "Myl4"; transcript_type "nonsense_mediated_decay"; transcript_name "Myl4-205"; exon_number 2; exon_id "ENSMUSE00000471461.2"; level 2; protein_id "ENSMUSP00000122748.2"; transcript_support_level "3"; mgi_id "MGI:97267"; havana_gene "OTTMUSG00000003179.1"; havana_transcript "OTTMUST00000006582.1";
chr11	HAVANA	CDS	104468278	104468400	0	+	0	gene_id "ENSMUSG00000061086.13"; transcript_id "ENSMUST00000106956.10"; gene_type "protein_coding"; gene_name "Myl4"; transcript_type "protein_coding"; transcript_name "Myl4-202"; exon_number 1; exon_id "ENSMUSE00000671668.4"; level 2; protein_id "ENSMUSP00000102569.4"; transcript_support_level "1"; mgi_id "MGI:97267"; tag "basic"; tag "appris_principal_1"; tag "CCDS"; ccdsid "CCDS25535.1"; havana_gene "OTTMUSG00000003179.1"; havana_transcript "OTTMUST00000006581.1";
chr11	HAVANA	exon	104471151	104471255	0	+	.	gene_id "ENSMUSG00000061086.13"; transcript_id "ENSMUST00000123074.8"; gene_type "protein_coding"; gene_name "Myl4"; transcript_type "retained_intron"; transcript_name "Myl4-204"; exon_number 1; exon_id "ENSMUSE00000750435.2"; level 2; transcript_support_level "3"; mgi_id "MGI:97267"; havana_gene "OTTMUSG00000003179.1"; havana_transcript "OTTMUST00000006583.1";
chr11	HAVANA	transcript	104471151	104478035	0	+	.	gene_id "ENSMUSG00000061086.13"; transcript_id "ENSMUST00000123074.8"; gene_type "protein_coding"; gene_name "Myl4"; transcript_type "retained_intron"; transcript_name "Myl4-204"; level 2; transcript_support_level "3"; mgi_id "MGI:97267"; havana_gene "OTTMUSG00000003179.1"; havana_transcript "OTTMUST00000006583.1";
chr11	HAVANA	exon	104471228	104471255	0	+	.	gene_id "ENSMUSG00000061086.13"; transcript_id "ENSMUST00000018800.9"; gene_type "protein_coding"; gene_name "Myl4"; transcript_type "protein_coding"; transcript_name "Myl4-201"; exon_number 4; exon_id "ENSMUSE00000108010.2"; level 2; protein_id "ENSMUSP00000018800.3"; transcript_support_level "1"; mgi_id "MGI:97267"; tag "basic"; tag "appris_principal_1"; tag "CCDS"; ccdsid "CCDS25535.1"; havana_gene "OTTMUSG00000003179.1"; havana_transcript "OTTMUST00000006578.1";
chr11	HAVANA	CDS	104471228	104471255	0	+	0	gene_id "ENSMUSG00000061086.13"; transcript_id "ENSMUST00000018800.9"; gene_type "protein_coding"; gene_name "Myl4"; transcript_type "protein_coding"; transcript_name "Myl4-201"; exon_number 4; exon_id "ENSMUSE00000108010.2"; level 2; protein_id "ENSMUSP00000018800.3"; transcript_support_level "1"; mgi_id "MGI:97267"; tag "basic"; tag "appris_principal_1"; tag "CCDS"; ccdsid "CCDS25535.1"; havana_gene "OTTMUSG00000003179.1"; havana_transcript "OTTMUST00000006578.1";
chr11	HAVANA	exon	104471228	104471255	0	+	.	gene_id "ENSMUSG00000061086.13"; transcript_id "ENSMUST00000153761.8"; gene_type "protein_coding"; gene_name "Myl4"; transcript_type "protein_coding"; transcript_name "Myl4-207"; exon_number 3; exon_id "ENSMUSE00000108010.2"; level 2; protein_id "ENSMUSP00000114345.2"; transcript_support_level "5"; mgi_id "MGI:97267"; tag "mRNA_end_NF"; tag "cds_end_NF"; havana_gene "OTTMUSG00000003179.1"; havana_transcript "OTTMUST00000006584.1";
chr11	HAVANA	CDS	104471228	104471255	0	+	0	gene_id "ENSMUSG00000061086.13"; transcript_id "ENSMUST00000153761.8"; gene_type "protein_coding"; gene_name "Myl4"; transcript_type "protein_coding"; transcript_name "Myl4-207"; exon_number 3; exon_id "ENSMUSE00000108010.2"; level 2; protein_id "ENSMUSP00000114345.2"; transcript_support_level "5"; mgi_id "MGI:97267"; tag "mRNA_end_NF"; tag "cds_end_NF"; havana_gene "OTTMUSG00000003179.1"; havana_transcript "OTTMUST00000006584.1";
chr11	HAVANA	exon	104471228	104471255	0	+	.	gene_id "ENSMUSG00000061086.13"; transcript_id "ENSMUST00000106957.8"; gene_type "protein_coding"; gene_name "Myl4"; transcript_type "protein_coding"; transcript_name "Myl4-203"; exon_number 3; exon_id "ENSMUSE00000108010.2"; level 2; protein_id "ENSMUSP00000102570.2"; transcript_support_level "3"; mgi_id "MGI:97267"; tag "basic"; tag "Ensembl_canonical"; tag "GENCODE_Primary"; tag "appris_principal_1"; tag "CCDS"; ccdsid "CCDS25535.1"; havana_gene "OTTMUSG00000003179.1"; havana_transcript "OTTMUST00000006580.1";
chr11	HAVANA	CDS	104471228	104471255	0	+	0	gene_id "ENSMUSG00000061086.13"; transcript_id "ENSMUST00000106957.8"; gene_type "protein_coding"; gene_name "Myl4"; transcript_type "protein_coding"; transcript_name "Myl4-203"; exon_number 3; exon_id "ENSMUSE00000108010.2"; level 2; protein_id "ENSMUSP00000102570.2"; transcript_support_level "3"; mgi_id "MGI:97267"; tag "basic"; tag "Ensembl_canonical"; tag "GENCODE_Primary"; tag "appris_principal_1"; tag "CCDS"; ccdsid "CCDS25535.1"; havana_gene "OTTMUSG00000003179.1"; havana_transcript "OTTMUST00000006580.1";
chr11	HAVANA	exon	104471228	104471255	0	+	.	gene_id "ENSMUSG00000061086.13"; transcript_id "ENSMUST00000106956.10"; gene_type "protein_coding"; gene_name "Myl4"; transcript_type "protein_coding"; transcript_name "Myl4-202"; exon_number 2; exon_id "ENSMUSE00000108010.2"; level 2; protein_id "ENSMUSP00000102569.4"; transcript_support_level "1"; mgi_id "MGI:97267"; tag "basic"; tag "appris_principal_1"; tag "CCDS"; ccdsid "CCDS25535.1"; havana_gene "OTTMUSG00000003179.1"; havana_transcript "OTTMUST00000006581.1";
chr11	HAVANA	CDS	104471228	104471255	0	+	0	gene_id "ENSMUSG00000061086.13"; transcript_id "ENSMUST00000106956.10"; gene_type "protein_coding"; gene_name "Myl4"; transcript_type "protein_coding"; transcript_name "Myl4-202"; exon_number 2; exon_id "ENSMUSE00000108010.2"; level 2; protein_id "ENSMUSP00000102569.4"; transcript_support_level "1"; mgi_id "MGI:97267"; tag "basic"; tag "appris_principal_1"; tag "CCDS"; ccdsid "CCDS25535.1"; havana_gene "OTTMUSG00000003179.1"; havana_transcript "OTTMUST00000006581.1";
chr11	ENSEMBL_gcm37	exon	104471228	104471255	0.291963230101694	+	.	gene_id "ENSMUSG00000061086.13"; transcript_id "ENSMUSG00000061086.13_tx_10"; exon_id "chr11_104471228_104471255_+"; exonnum "3"; txlen "1541";
chr11	ENSEMBL_gcm37	exon	104471228	104471255	0.132798520363956	+	.	gene_id "ENSMUSG00000061086.13"; transcript_id "ENSMUSG00000061086.13_tx_12"; exon_id "chr11_104471228_104471255_+"; exonnum "3"; txlen "1487";
chr11	ENSEMBL_gcm37	exon	104471228	104471255	0.0253485537082093	+	.	gene_id "ENSMUSG00000061086.13"; transcript_id "ENSMUSG00000061086.13_tx_13"; exon_id "chr11_104471228_104471255_+"; exonnum "4"; txlen "1588";
chr11	ENSEMBL_gcm37	exon	104471228	104471255	0.00756673245021174	+	.	gene_id "ENSMUSG00000061086.13"; transcript_id "ENSMUSG00000061086.13_tx_14"; exon_id "chr11_104471228_104471255_+"; exonnum "4"; txlen "1545";
chr11	ENSEMBL_gcm37	exon	104471228	104471255	1.65779975298225	+	.	gene_id "ENSMUSG00000061086.13"; transcript_id "ENSMUSG00000061086.13_tx_4"; exon_id "chr11_104471228_104471255_+"; exonnum "3"; txlen "1508";
chr11	ENSEMBL_gcm37	exon	104471228	104471255	0.590147971126815	+	.	gene_id "ENSMUSG00000061086.13"; transcript_id "ENSMUSG00000061086.13_tx_8"; exon_id "chr11_104471228_104471255_+"; exonnum "3"; txlen "512";
chr11	ENSEMBL_gcm37	exon	104471228	104471255	0.373916996922451	+	.	gene_id "ENSMUSG00000061086.13"; transcript_id "ENSMUSG00000061086.13_tx_9"; exon_id "chr11_104471228_104471255_+"; exonnum "3"; txlen "1879";
chr11	HAVANA	exon	104471228	104471301	0	+	.	gene_id "ENSMUSG00000061086.13"; transcript_id "ENSMUST00000130588.8"; gene_type "protein_coding"; gene_name "Myl4"; transcript_type "nonsense_mediated_decay"; transcript_name "Myl4-205"; exon_number 3; exon_id "ENSMUSE00000803616.2"; level 2; protein_id "ENSMUSP00000122748.2"; transcript_support_level "3"; mgi_id "MGI:97267"; havana_gene "OTTMUSG00000003179.1"; havana_transcript "OTTMUST00000006582.1";
chr11	HAVANA	CDS	104471228	104471301	0	+	0	gene_id "ENSMUSG00000061086.13"; transcript_id "ENSMUST00000130588.8"; gene_type "protein_coding"; gene_name "Myl4"; transcript_type "nonsense_mediated_decay"; transcript_name "Myl4-205"; exon_number 3; exon_id "ENSMUSE00000803616.2"; level 2; protein_id "ENSMUSP00000122748.2"; transcript_support_level "3"; mgi_id "MGI:97267"; havana_gene "OTTMUSG00000003179.1"; havana_transcript "OTTMUST00000006582.1";
chr11	sragcm37_mid	exon	104472820	104472855	0.0253485537082093	+	.	gene_id "ENSMUSG00000061086.13"; transcript_id "ENSMUSG00000061086.13_tx_13"; exon_id "chr11_104472820_104472855_+"; exonnum "5"; txlen "1588";
chr11	sragcm37_mid	exon	104472820	104472855	0.00756673245021174	+	.	gene_id "ENSMUSG00000061086.13"; transcript_id "ENSMUSG00000061086.13_tx_14"; exon_id "chr11_104472820_104472855_+"; exonnum "5"; txlen "1545";
chr11	sragcm37_mid	exon	104472820	104472855	0.590147971126815	+	.	gene_id "ENSMUSG00000061086.13"; transcript_id "ENSMUSG00000061086.13_tx_8"; exon_id "chr11_104472820_104472855_+"; exonnum "4"; txlen "512";
chr11	HAVANA	exon	104472865	104475438	0	+	.	gene_id "ENSMUSG00000061086.13"; transcript_id "ENSMUST00000155271.2"; gene_type "protein_coding"; gene_name "Myl4"; transcript_type "retained_intron"; transcript_name "Myl4-208"; exon_number 1; exon_id "ENSMUSE00000796961.2"; level 2; transcript_support_level "1"; mgi_id "MGI:97267"; havana_gene "OTTMUSG00000003179.1"; havana_transcript "OTTMUST00000006579.1";
chr11	HAVANA	transcript	104472865	104477173	0	+	.	gene_id "ENSMUSG00000061086.13"; transcript_id "ENSMUST00000155271.2"; gene_type "protein_coding"; gene_name "Myl4"; transcript_type "retained_intron"; transcript_name "Myl4-208"; level 2; transcript_support_level "1"; mgi_id "MGI:97267"; havana_gene "OTTMUSG00000003179.1"; havana_transcript "OTTMUST00000006579.1";
chr11	sragcm37_es	exon	104472923	104472988	15.4930764691559	+	.	gene_id "ENSMUSG00000061086.13"; transcript_id "ENSMUSG00000061086.13_tx_1"; exon_id "chr11_104472923_104472988_+"; exonnum "1"; txlen "884";
chr11	sragcm37_ss	exon	104473607	104473749	0.590147971126815	+	.	gene_id "ENSMUSG00000061086.13"; transcript_id "ENSMUSG00000061086.13_tx_8"; exon_id "chr11_104473607_104473749_+"; exonnum "5"; txlen "512";
chr11	sragcm37_es	exon	104473706	104473748	5.0727450488011	+	.	gene_id "ENSMUSG00000061086.13"; transcript_id "ENSMUSG00000061086.13_tx_2"; exon_id "chr11_104473706_104473748_+"; exonnum "1"; txlen "861";
chr11	HAVANA	CDS	104474804	104474828	0	+	1	gene_id "ENSMUSG00000061086.13"; transcript_id "ENSMUST00000130588.8"; gene_type "protein_coding"; gene_name "Myl4"; transcript_type "nonsense_mediated_decay"; transcript_name "Myl4-205"; exon_number 4; exon_id "ENSMUSE00001303739.2"; level 2; protein_id "ENSMUSP00000122748.2"; transcript_support_level "3"; mgi_id "MGI:97267"; havana_gene "OTTMUSG00000003179.1"; havana_transcript "OTTMUST00000006582.1";
chr11	HAVANA	exon	104474804	104474953	0	+	.	gene_id "ENSMUSG00000061086.13"; transcript_id "ENSMUST00000018800.9"; gene_type "protein_coding"; gene_name "Myl4"; transcript_type "protein_coding"; transcript_name "Myl4-201"; exon_number 5; exon_id "ENSMUSE00001243175.2"; level 2; protein_id "ENSMUSP00000018800.3"; transcript_support_level "1"; mgi_id "MGI:97267"; tag "basic"; tag "appris_principal_1"; tag "CCDS"; ccdsid "CCDS25535.1"; havana_gene "OTTMUSG00000003179.1"; havana_transcript "OTTMUST00000006578.1";
chr11	HAVANA	CDS	104474804	104474953	0	+	2	gene_id "ENSMUSG00000061086.13"; transcript_id "ENSMUST00000018800.9"; gene_type "protein_coding"; gene_name "Myl4"; transcript_type "protein_coding"; transcript_name "Myl4-201"; exon_number 5; exon_id "ENSMUSE00001243175.2"; level 2; protein_id "ENSMUSP00000018800.3"; transcript_support_level "1"; mgi_id "MGI:97267"; tag "basic"; tag "appris_principal_1"; tag "CCDS"; ccdsid "CCDS25535.1"; havana_gene "OTTMUSG00000003179.1"; havana_transcript "OTTMUST00000006578.1";
chr11	HAVANA	exon	104474804	104474953	0	+	.	gene_id "ENSMUSG00000061086.13"; transcript_id "ENSMUST00000153761.8"; gene_type "protein_coding"; gene_name "Myl4"; transcript_type "protein_coding"; transcript_name "Myl4-207"; exon_number 4; exon_id "ENSMUSE00001243175.2"; level 2; protein_id "ENSMUSP00000114345.2"; transcript_support_level "5"; mgi_id "MGI:97267"; tag "mRNA_end_NF"; tag "cds_end_NF"; havana_gene "OTTMUSG00000003179.1"; havana_transcript "OTTMUST00000006584.1";
chr11	HAVANA	CDS	104474804	104474953	0	+	2	gene_id "ENSMUSG00000061086.13"; transcript_id "ENSMUST00000153761.8"; gene_type "protein_coding"; gene_name "Myl4"; transcript_type "protein_coding"; transcript_name "Myl4-207"; exon_number 4; exon_id "ENSMUSE00001243175.2"; level 2; protein_id "ENSMUSP00000114345.2"; transcript_support_level "5"; mgi_id "MGI:97267"; tag "mRNA_end_NF"; tag "cds_end_NF"; havana_gene "OTTMUSG00000003179.1"; havana_transcript "OTTMUST00000006584.1";
chr11	HAVANA	exon	104474804	104474953	0	+	.	gene_id "ENSMUSG00000061086.13"; transcript_id "ENSMUST00000106957.8"; gene_type "protein_coding"; gene_name "Myl4"; transcript_type "protein_coding"; transcript_name "Myl4-203"; exon_number 4; exon_id "ENSMUSE00001243175.2"; level 2; protein_id "ENSMUSP00000102570.2"; transcript_support_level "3"; mgi_id "MGI:97267"; tag "basic"; tag "Ensembl_canonical"; tag "GENCODE_Primary"; tag "appris_principal_1"; tag "CCDS"; ccdsid "CCDS25535.1"; havana_gene "OTTMUSG00000003179.1"; havana_transcript "OTTMUST00000006580.1";
chr11	HAVANA	CDS	104474804	104474953	0	+	2	gene_id "ENSMUSG00000061086.13"; transcript_id "ENSMUST00000106957.8"; gene_type "protein_coding"; gene_name "Myl4"; transcript_type "protein_coding"; transcript_name "Myl4-203"; exon_number 4; exon_id "ENSMUSE00001243175.2"; level 2; protein_id "ENSMUSP00000102570.2"; transcript_support_level "3"; mgi_id "MGI:97267"; tag "basic"; tag "Ensembl_canonical"; tag "GENCODE_Primary"; tag "appris_principal_1"; tag "CCDS"; ccdsid "CCDS25535.1"; havana_gene "OTTMUSG00000003179.1"; havana_transcript "OTTMUST00000006580.1";
chr11	HAVANA	exon	104474804	104474953	0	+	.	gene_id "ENSMUSG00000061086.13"; transcript_id "ENSMUST00000130588.8"; gene_type "protein_coding"; gene_name "Myl4"; transcript_type "nonsense_mediated_decay"; transcript_name "Myl4-205"; exon_number 4; exon_id "ENSMUSE00001303739.2"; level 2; protein_id "ENSMUSP00000122748.2"; transcript_support_level "3"; mgi_id "MGI:97267"; havana_gene "OTTMUSG00000003179.1"; havana_transcript "OTTMUST00000006582.1";
chr11	HAVANA	exon	104474804	104474953	0	+	.	gene_id "ENSMUSG00000061086.13"; transcript_id "ENSMUST00000106956.10"; gene_type "protein_coding"; gene_name "Myl4"; transcript_type "protein_coding"; transcript_name "Myl4-202"; exon_number 3; exon_id "ENSMUSE00001243175.2"; level 2; protein_id "ENSMUSP00000102569.4"; transcript_support_level "1"; mgi_id "MGI:97267"; tag "basic"; tag "appris_principal_1"; tag "CCDS"; ccdsid "CCDS25535.1"; havana_gene "OTTMUSG00000003179.1"; havana_transcript "OTTMUST00000006581.1";
chr11	HAVANA	CDS	104474804	104474953	0	+	2	gene_id "ENSMUSG00000061086.13"; transcript_id "ENSMUST00000106956.10"; gene_type "protein_coding"; gene_name "Myl4"; transcript_type "protein_coding"; transcript_name "Myl4-202"; exon_number 3; exon_id "ENSMUSE00001243175.2"; level 2; protein_id "ENSMUSP00000102569.4"; transcript_support_level "1"; mgi_id "MGI:97267"; tag "basic"; tag "appris_principal_1"; tag "CCDS"; ccdsid "CCDS25535.1"; havana_gene "OTTMUSG00000003179.1"; havana_transcript "OTTMUST00000006581.1";
chr11	HAVANA	exon	104474804	104474953	0	+	.	gene_id "ENSMUSG00000061086.13"; transcript_id "ENSMUST00000123074.8"; gene_type "protein_coding"; gene_name "Myl4"; transcript_type "retained_intron"; transcript_name "Myl4-204"; exon_number 2; exon_id "ENSMUSE00001283898.2"; level 2; transcript_support_level "3"; mgi_id "MGI:97267"; havana_gene "OTTMUSG00000003179.1"; havana_transcript "OTTMUST00000006583.1";
chr11	ENSEMBL_gcm37	exon	104474804	104474953	15.4930764691559	+	.	gene_id "ENSMUSG00000061086.13"; transcript_id "ENSMUSG00000061086.13_tx_1"; exon_id "chr11_104474804_104474953_+"; exonnum "2"; txlen "884";
chr11	ENSEMBL_gcm37	exon	104474804	104474953	0.291963230101694	+	.	gene_id "ENSMUSG00000061086.13"; transcript_id "ENSMUSG00000061086.13_tx_10"; exon_id "chr11_104474804_104474953_+"; exonnum "4"; txlen "1541";
chr11	ENSEMBL_gcm37	exon	104474804	104474953	0.132798520363956	+	.	gene_id "ENSMUSG00000061086.13"; transcript_id "ENSMUSG00000061086.13_tx_12"; exon_id "chr11_104474804_104474953_+"; exonnum "4"; txlen "1487";
chr11	ENSEMBL_gcm37	exon	104474804	104474953	0.0253485537082093	+	.	gene_id "ENSMUSG00000061086.13"; transcript_id "ENSMUSG00000061086.13_tx_13"; exon_id "chr11_104474804_104474953_+"; exonnum "6"; txlen "1588";
chr11	ENSEMBL_gcm37	exon	104474804	104474953	0.00756673245021174	+	.	gene_id "ENSMUSG00000061086.13"; transcript_id "ENSMUSG00000061086.13_tx_14"; exon_id "chr11_104474804_104474953_+"; exonnum "6"; txlen "1545";
chr11	ENSEMBL_gcm37	exon	104474804	104474953	5.0727450488011	+	.	gene_id "ENSMUSG00000061086.13"; transcript_id "ENSMUSG00000061086.13_tx_2"; exon_id "chr11_104474804_104474953_+"; exonnum "2"; txlen "861";
chr11	ENSEMBL_gcm37	exon	104474804	104474953	1.65779975298225	+	.	gene_id "ENSMUSG00000061086.13"; transcript_id "ENSMUSG00000061086.13_tx_4"; exon_id "chr11_104474804_104474953_+"; exonnum "4"; txlen "1508";
chr11	ENSEMBL_gcm37	exon	104474804	104474953	0.373916996922451	+	.	gene_id "ENSMUSG00000061086.13"; transcript_id "ENSMUSG00000061086.13_tx_9"; exon_id "chr11_104474804_104474953_+"; exonnum "4"; txlen "1879";
chr11	HAVANA	stop_codon	104474829	104474831	0	+	0	gene_id "ENSMUSG00000061086.13"; transcript_id "ENSMUST00000130588.8"; gene_type "protein_coding"; gene_name "Myl4"; transcript_type "nonsense_mediated_decay"; transcript_name "Myl4-205"; exon_number 4; exon_id "ENSMUSE00001303739.2"; level 2; protein_id "ENSMUSP00000122748.2"; transcript_support_level "3"; mgi_id "MGI:97267"; havana_gene "OTTMUSG00000003179.1"; havana_transcript "OTTMUST00000006582.1";
chr11	HAVANA	UTR	104474829	104474953	0	+	.	gene_id "ENSMUSG00000061086.13"; transcript_id "ENSMUST00000130588.8"; gene_type "protein_coding"; gene_name "Myl4"; transcript_type "nonsense_mediated_decay"; transcript_name "Myl4-205"; exon_number 4; exon_id "ENSMUSE00001303739.2"; level 2; protein_id "ENSMUSP00000122748.2"; transcript_support_level "3"; mgi_id "MGI:97267"; havana_gene "OTTMUSG00000003179.1"; havana_transcript "OTTMUST00000006582.1";
chr11	HAVANA	exon	104475265	104475438	0	+	.	gene_id "ENSMUSG00000061086.13"; transcript_id "ENSMUST00000018800.9"; gene_type "protein_coding"; gene_name "Myl4"; transcript_type "protein_coding"; transcript_name "Myl4-201"; exon_number 6; exon_id "ENSMUSE00001260025.2"; level 2; protein_id "ENSMUSP00000018800.3"; transcript_support_level "1"; mgi_id "MGI:97267"; tag "basic"; tag "appris_principal_1"; tag "CCDS"; ccdsid "CCDS25535.1"; havana_gene "OTTMUSG00000003179.1"; havana_transcript "OTTMUST00000006578.1";
chr11	HAVANA	CDS	104475265	104475438	0	+	2	gene_id "ENSMUSG00000061086.13"; transcript_id "ENSMUST00000018800.9"; gene_type "protein_coding"; gene_name "Myl4"; transcript_type "protein_coding"; transcript_name "Myl4-201"; exon_number 6; exon_id "ENSMUSE00001260025.2"; level 2; protein_id "ENSMUSP00000018800.3"; transcript_support_level "1"; mgi_id "MGI:97267"; tag "basic"; tag "appris_principal_1"; tag "CCDS"; ccdsid "CCDS25535.1"; havana_gene "OTTMUSG00000003179.1"; havana_transcript "OTTMUST00000006578.1";
chr11	HAVANA	exon	104475265	104475438	0	+	.	gene_id "ENSMUSG00000061086.13"; transcript_id "ENSMUST00000153761.8"; gene_type "protein_coding"; gene_name "Myl4"; transcript_type "protein_coding"; transcript_name "Myl4-207"; exon_number 5; exon_id "ENSMUSE00001260025.2"; level 2; protein_id "ENSMUSP00000114345.2"; transcript_support_level "5"; mgi_id "MGI:97267"; tag "mRNA_end_NF"; tag "cds_end_NF"; havana_gene "OTTMUSG00000003179.1"; havana_transcript "OTTMUST00000006584.1";
chr11	HAVANA	CDS	104475265	104475438	0	+	2	gene_id "ENSMUSG00000061086.13"; transcript_id "ENSMUST00000153761.8"; gene_type "protein_coding"; gene_name "Myl4"; transcript_type "protein_coding"; transcript_name "Myl4-207"; exon_number 5; exon_id "ENSMUSE00001260025.2"; level 2; protein_id "ENSMUSP00000114345.2"; transcript_support_level "5"; mgi_id "MGI:97267"; tag "mRNA_end_NF"; tag "cds_end_NF"; havana_gene "OTTMUSG00000003179.1"; havana_transcript "OTTMUST00000006584.1";
chr11	HAVANA	exon	104475265	104475438	0	+	.	gene_id "ENSMUSG00000061086.13"; transcript_id "ENSMUST00000106957.8"; gene_type "protein_coding"; gene_name "Myl4"; transcript_type "protein_coding"; transcript_name "Myl4-203"; exon_number 5; exon_id "ENSMUSE00001260025.2"; level 2; protein_id "ENSMUSP00000102570.2"; transcript_support_level "3"; mgi_id "MGI:97267"; tag "basic"; tag "Ensembl_canonical"; tag "GENCODE_Primary"; tag "appris_principal_1"; tag "CCDS"; ccdsid "CCDS25535.1"; havana_gene "OTTMUSG00000003179.1"; havana_transcript "OTTMUST00000006580.1";
chr11	HAVANA	CDS	104475265	104475438	0	+	2	gene_id "ENSMUSG00000061086.13"; transcript_id "ENSMUST00000106957.8"; gene_type "protein_coding"; gene_name "Myl4"; transcript_type "protein_coding"; transcript_name "Myl4-203"; exon_number 5; exon_id "ENSMUSE00001260025.2"; level 2; protein_id "ENSMUSP00000102570.2"; transcript_support_level "3"; mgi_id "MGI:97267"; tag "basic"; tag "Ensembl_canonical"; tag "GENCODE_Primary"; tag "appris_principal_1"; tag "CCDS"; ccdsid "CCDS25535.1"; havana_gene "OTTMUSG00000003179.1"; havana_transcript "OTTMUST00000006580.1";
chr11	HAVANA	exon	104475265	104475438	0	+	.	gene_id "ENSMUSG00000061086.13"; transcript_id "ENSMUST00000130588.8"; gene_type "protein_coding"; gene_name "Myl4"; transcript_type "nonsense_mediated_decay"; transcript_name "Myl4-205"; exon_number 5; exon_id "ENSMUSE00001295564.2"; level 2; protein_id "ENSMUSP00000122748.2"; transcript_support_level "3"; mgi_id "MGI:97267"; havana_gene "OTTMUSG00000003179.1"; havana_transcript "OTTMUST00000006582.1";
chr11	HAVANA	UTR	104475265	104475438	0	+	.	gene_id "ENSMUSG00000061086.13"; transcript_id "ENSMUST00000130588.8"; gene_type "protein_coding"; gene_name "Myl4"; transcript_type "nonsense_mediated_decay"; transcript_name "Myl4-205"; exon_number 5; exon_id "ENSMUSE00001295564.2"; level 2; protein_id "ENSMUSP00000122748.2"; transcript_support_level "3"; mgi_id "MGI:97267"; havana_gene "OTTMUSG00000003179.1"; havana_transcript "OTTMUST00000006582.1";
chr11	HAVANA	exon	104475265	104475438	0	+	.	gene_id "ENSMUSG00000061086.13"; transcript_id "ENSMUST00000106956.10"; gene_type "protein_coding"; gene_name "Myl4"; transcript_type "protein_coding"; transcript_name "Myl4-202"; exon_number 4; exon_id "ENSMUSE00001260025.2"; level 2; protein_id "ENSMUSP00000102569.4"; transcript_support_level "1"; mgi_id "MGI:97267"; tag "basic"; tag "appris_principal_1"; tag "CCDS"; ccdsid "CCDS25535.1"; havana_gene "OTTMUSG00000003179.1"; havana_transcript "OTTMUST00000006581.1";
chr11	HAVANA	CDS	104475265	104475438	0	+	2	gene_id "ENSMUSG00000061086.13"; transcript_id "ENSMUST00000106956.10"; gene_type "protein_coding"; gene_name "Myl4"; transcript_type "protein_coding"; transcript_name "Myl4-202"; exon_number 4; exon_id "ENSMUSE00001260025.2"; level 2; protein_id "ENSMUSP00000102569.4"; transcript_support_level "1"; mgi_id "MGI:97267"; tag "basic"; tag "appris_principal_1"; tag "CCDS"; ccdsid "CCDS25535.1"; havana_gene "OTTMUSG00000003179.1"; havana_transcript "OTTMUST00000006581.1";
chr11	HAVANA	exon	104475265	104475438	0	+	.	gene_id "ENSMUSG00000061086.13"; transcript_id "ENSMUST00000123074.8"; gene_type "protein_coding"; gene_name "Myl4"; transcript_type "retained_intron"; transcript_name "Myl4-204"; exon_number 3; exon_id "ENSMUSE00001295564.2"; level 2; transcript_support_level "3"; mgi_id "MGI:97267"; havana_gene "OTTMUSG00000003179.1"; havana_transcript "OTTMUST00000006583.1";
chr11	ENSEMBL_gcm37	exon	104475265	104475438	15.4930764691559	+	.	gene_id "ENSMUSG00000061086.13"; transcript_id "ENSMUSG00000061086.13_tx_1"; exon_id "chr11_104475265_104475438_+"; exonnum "3"; txlen "884";
chr11	ENSEMBL_gcm37	exon	104475265	104475438	0.291963230101694	+	.	gene_id "ENSMUSG00000061086.13"; transcript_id "ENSMUSG00000061086.13_tx_10"; exon_id "chr11_104475265_104475438_+"; exonnum "5"; txlen "1541";
chr11	ENSEMBL_gcm37	exon	104475265	104475438	0.132798520363956	+	.	gene_id "ENSMUSG00000061086.13"; transcript_id "ENSMUSG00000061086.13_tx_12"; exon_id "chr11_104475265_104475438_+"; exonnum "5"; txlen "1487";
chr11	ENSEMBL_gcm37	exon	104475265	104475438	0.0253485537082093	+	.	gene_id "ENSMUSG00000061086.13"; transcript_id "ENSMUSG00000061086.13_tx_13"; exon_id "chr11_104475265_104475438_+"; exonnum "7"; txlen "1588";
chr11	ENSEMBL_gcm37	exon	104475265	104475438	0.00756673245021174	+	.	gene_id "ENSMUSG00000061086.13"; transcript_id "ENSMUSG00000061086.13_tx_14"; exon_id "chr11_104475265_104475438_+"; exonnum "7"; txlen "1545";
chr11	ENSEMBL_gcm37	exon	104475265	104475438	5.0727450488011	+	.	gene_id "ENSMUSG00000061086.13"; transcript_id "ENSMUSG00000061086.13_tx_2"; exon_id "chr11_104475265_104475438_+"; exonnum "3"; txlen "861";
chr11	ENSEMBL_gcm37	exon	104475265	104475438	1.65779975298225	+	.	gene_id "ENSMUSG00000061086.13"; transcript_id "ENSMUSG00000061086.13_tx_4"; exon_id "chr11_104475265_104475438_+"; exonnum "5"; txlen "1508";
chr11	ENSEMBL_gcm37	exon	104475265	104475438	0.373916996922451	+	.	gene_id "ENSMUSG00000061086.13"; transcript_id "ENSMUSG00000061086.13_tx_9"; exon_id "chr11_104475265_104475438_+"; exonnum "5"; txlen "1879";
chr11	HAVANA	exon	104475763	104475840	0	+	.	gene_id "ENSMUSG00000061086.13"; transcript_id "ENSMUST00000018800.9"; gene_type "protein_coding"; gene_name "Myl4"; transcript_type "protein_coding"; transcript_name "Myl4-201"; exon_number 7; exon_id "ENSMUSE00001273736.2"; level 2; protein_id "ENSMUSP00000018800.3"; transcript_support_level "1"; mgi_id "MGI:97267"; tag "basic"; tag "appris_principal_1"; tag "CCDS"; ccdsid "CCDS25535.1"; havana_gene "OTTMUSG00000003179.1"; havana_transcript "OTTMUST00000006578.1";
chr11	HAVANA	CDS	104475763	104475840	0	+	2	gene_id "ENSMUSG00000061086.13"; transcript_id "ENSMUST00000018800.9"; gene_type "protein_coding"; gene_name "Myl4"; transcript_type "protein_coding"; transcript_name "Myl4-201"; exon_number 7; exon_id "ENSMUSE00001273736.2"; level 2; protein_id "ENSMUSP00000018800.3"; transcript_support_level "1"; mgi_id "MGI:97267"; tag "basic"; tag "appris_principal_1"; tag "CCDS"; ccdsid "CCDS25535.1"; havana_gene "OTTMUSG00000003179.1"; havana_transcript "OTTMUST00000006578.1";
chr11	HAVANA	exon	104475763	104475840	0	+	.	gene_id "ENSMUSG00000061086.13"; transcript_id "ENSMUST00000153761.8"; gene_type "protein_coding"; gene_name "Myl4"; transcript_type "protein_coding"; transcript_name "Myl4-207"; exon_number 6; exon_id "ENSMUSE00001273736.2"; level 2; protein_id "ENSMUSP00000114345.2"; transcript_support_level "5"; mgi_id "MGI:97267"; tag "mRNA_end_NF"; tag "cds_end_NF"; havana_gene "OTTMUSG00000003179.1"; havana_transcript "OTTMUST00000006584.1";
chr11	HAVANA	CDS	104475763	104475840	0	+	2	gene_id "ENSMUSG00000061086.13"; transcript_id "ENSMUST00000153761.8"; gene_type "protein_coding"; gene_name "Myl4"; transcript_type "protein_coding"; transcript_name "Myl4-207"; exon_number 6; exon_id "ENSMUSE00001273736.2"; level 2; protein_id "ENSMUSP00000114345.2"; transcript_support_level "5"; mgi_id "MGI:97267"; tag "mRNA_end_NF"; tag "cds_end_NF"; havana_gene "OTTMUSG00000003179.1"; havana_transcript "OTTMUST00000006584.1";
chr11	HAVANA	exon	104475763	104475840	0	+	.	gene_id "ENSMUSG00000061086.13"; transcript_id "ENSMUST00000106957.8"; gene_type "protein_coding"; gene_name "Myl4"; transcript_type "protein_coding"; transcript_name "Myl4-203"; exon_number 6; exon_id "ENSMUSE00001273736.2"; level 2; protein_id "ENSMUSP00000102570.2"; transcript_support_level "3"; mgi_id "MGI:97267"; tag "basic"; tag "Ensembl_canonical"; tag "GENCODE_Primary"; tag "appris_principal_1"; tag "CCDS"; ccdsid "CCDS25535.1"; havana_gene "OTTMUSG00000003179.1"; havana_transcript "OTTMUST00000006580.1";
chr11	HAVANA	CDS	104475763	104475840	0	+	2	gene_id "ENSMUSG00000061086.13"; transcript_id "ENSMUST00000106957.8"; gene_type "protein_coding"; gene_name "Myl4"; transcript_type "protein_coding"; transcript_name "Myl4-203"; exon_number 6; exon_id "ENSMUSE00001273736.2"; level 2; protein_id "ENSMUSP00000102570.2"; transcript_support_level "3"; mgi_id "MGI:97267"; tag "basic"; tag "Ensembl_canonical"; tag "GENCODE_Primary"; tag "appris_principal_1"; tag "CCDS"; ccdsid "CCDS25535.1"; havana_gene "OTTMUSG00000003179.1"; havana_transcript "OTTMUST00000006580.1";
chr11	HAVANA	exon	104475763	104475840	0	+	.	gene_id "ENSMUSG00000061086.13"; transcript_id "ENSMUST00000130588.8"; gene_type "protein_coding"; gene_name "Myl4"; transcript_type "nonsense_mediated_decay"; transcript_name "Myl4-205"; exon_number 6; exon_id "ENSMUSE00001306015.2"; level 2; protein_id "ENSMUSP00000122748.2"; transcript_support_level "3"; mgi_id "MGI:97267"; havana_gene "OTTMUSG00000003179.1"; havana_transcript "OTTMUST00000006582.1";
chr11	HAVANA	UTR	104475763	104475840	0	+	.	gene_id "ENSMUSG00000061086.13"; transcript_id "ENSMUST00000130588.8"; gene_type "protein_coding"; gene_name "Myl4"; transcript_type "nonsense_mediated_decay"; transcript_name "Myl4-205"; exon_number 6; exon_id "ENSMUSE00001306015.2"; level 2; protein_id "ENSMUSP00000122748.2"; transcript_support_level "3"; mgi_id "MGI:97267"; havana_gene "OTTMUSG00000003179.1"; havana_transcript "OTTMUST00000006582.1";
chr11	HAVANA	exon	104475763	104475840	0	+	.	gene_id "ENSMUSG00000061086.13"; transcript_id "ENSMUST00000106956.10"; gene_type "protein_coding"; gene_name "Myl4"; transcript_type "protein_coding"; transcript_name "Myl4-202"; exon_number 5; exon_id "ENSMUSE00001273736.2"; level 2; protein_id "ENSMUSP00000102569.4"; transcript_support_level "1"; mgi_id "MGI:97267"; tag "basic"; tag "appris_principal_1"; tag "CCDS"; ccdsid "CCDS25535.1"; havana_gene "OTTMUSG00000003179.1"; havana_transcript "OTTMUST00000006581.1";
chr11	HAVANA	CDS	104475763	104475840	0	+	2	gene_id "ENSMUSG00000061086.13"; transcript_id "ENSMUST00000106956.10"; gene_type "protein_coding"; gene_name "Myl4"; transcript_type "protein_coding"; transcript_name "Myl4-202"; exon_number 5; exon_id "ENSMUSE00001273736.2"; level 2; protein_id "ENSMUSP00000102569.4"; transcript_support_level "1"; mgi_id "MGI:97267"; tag "basic"; tag "appris_principal_1"; tag "CCDS"; ccdsid "CCDS25535.1"; havana_gene "OTTMUSG00000003179.1"; havana_transcript "OTTMUST00000006581.1";
chr11	HAVANA	exon	104475763	104475840	0	+	.	gene_id "ENSMUSG00000061086.13"; transcript_id "ENSMUST00000123074.8"; gene_type "protein_coding"; gene_name "Myl4"; transcript_type "retained_intron"; transcript_name "Myl4-204"; exon_number 4; exon_id "ENSMUSE00001306015.2"; level 2; transcript_support_level "3"; mgi_id "MGI:97267"; havana_gene "OTTMUSG00000003179.1"; havana_transcript "OTTMUST00000006583.1";
chr11	HAVANA	exon	104475763	104475840	0	+	.	gene_id "ENSMUSG00000061086.13"; transcript_id "ENSMUST00000155271.2"; gene_type "protein_coding"; gene_name "Myl4"; transcript_type "retained_intron"; transcript_name "Myl4-208"; exon_number 2; exon_id "ENSMUSE00001306015.2"; level 2; transcript_support_level "1"; mgi_id "MGI:97267"; havana_gene "OTTMUSG00000003179.1"; havana_transcript "OTTMUST00000006579.1";
chr11	ENSEMBL_gcm37	exon	104475763	104475840	15.4930764691559	+	.	gene_id "ENSMUSG00000061086.13"; transcript_id "ENSMUSG00000061086.13_tx_1"; exon_id "chr11_104475763_104475840_+"; exonnum "4"; txlen "884";
chr11	ENSEMBL_gcm37	exon	104475763	104475840	0.291963230101694	+	.	gene_id "ENSMUSG00000061086.13"; transcript_id "ENSMUSG00000061086.13_tx_10"; exon_id "chr11_104475763_104475840_+"; exonnum "6"; txlen "1541";
chr11	ENSEMBL_gcm37	exon	104475763	104475840	0.132798520363956	+	.	gene_id "ENSMUSG00000061086.13"; transcript_id "ENSMUSG00000061086.13_tx_12"; exon_id "chr11_104475763_104475840_+"; exonnum "6"; txlen "1487";
chr11	ENSEMBL_gcm37	exon	104475763	104475840	0.0253485537082093	+	.	gene_id "ENSMUSG00000061086.13"; transcript_id "ENSMUSG00000061086.13_tx_13"; exon_id "chr11_104475763_104475840_+"; exonnum "8"; txlen "1588";
chr11	ENSEMBL_gcm37	exon	104475763	104475840	0.00756673245021174	+	.	gene_id "ENSMUSG00000061086.13"; transcript_id "ENSMUSG00000061086.13_tx_14"; exon_id "chr11_104475763_104475840_+"; exonnum "8"; txlen "1545";
chr11	ENSEMBL_gcm37	exon	104475763	104475840	5.0727450488011	+	.	gene_id "ENSMUSG00000061086.13"; transcript_id "ENSMUSG00000061086.13_tx_2"; exon_id "chr11_104475763_104475840_+"; exonnum "4"; txlen "861";
chr11	ENSEMBL_gcm37	exon	104475763	104475840	1.65779975298225	+	.	gene_id "ENSMUSG00000061086.13"; transcript_id "ENSMUSG00000061086.13_tx_4"; exon_id "chr11_104475763_104475840_+"; exonnum "6"; txlen "1508";
chr11	ENSEMBL_gcm37	exon	104475763	104475840	0.373916996922451	+	.	gene_id "ENSMUSG00000061086.13"; transcript_id "ENSMUSG00000061086.13_tx_9"; exon_id "chr11_104475763_104475840_+"; exonnum "6"; txlen "1879";
chr11	HAVANA	exon	104475790	104475840	0	+	.	gene_id "ENSMUSG00000061086.13"; transcript_id "ENSMUST00000136244.2"; gene_type "protein_coding"; gene_name "Myl4"; transcript_type "protein_coding"; transcript_name "Myl4-206"; exon_number 1; exon_id "ENSMUSE00000793580.2"; level 2; protein_id "ENSMUSP00000118284.2"; transcript_support_level "3"; mgi_id "MGI:97267"; tag "mRNA_start_NF"; tag "cds_start_NF"; havana_gene "OTTMUSG00000003179.1"; havana_transcript "OTTMUST00000006585.1";
chr11	HAVANA	CDS	104475790	104475840	0	+	2	gene_id "ENSMUSG00000061086.13"; transcript_id "ENSMUST00000136244.2"; gene_type "protein_coding"; gene_name "Myl4"; transcript_type "protein_coding"; transcript_name "Myl4-206"; exon_number 1; exon_id "ENSMUSE00000793580.2"; level 2; protein_id "ENSMUSP00000118284.2"; transcript_support_level "3"; mgi_id "MGI:97267"; tag "mRNA_start_NF"; tag "cds_start_NF"; havana_gene "OTTMUSG00000003179.1"; havana_transcript "OTTMUST00000006585.1";
chr11	HAVANA	transcript	104475790	104486579	0	+	.	gene_id "ENSMUSG00000061086.13"; transcript_id "ENSMUST00000136244.2"; gene_type "protein_coding"; gene_name "Myl4"; transcript_type "protein_coding"; transcript_name "Myl4-206"; level 2; protein_id "ENSMUSP00000118284.2"; transcript_support_level "3"; mgi_id "MGI:97267"; tag "mRNA_start_NF"; tag "cds_start_NF"; havana_gene "OTTMUSG00000003179.1"; havana_transcript "OTTMUST00000006585.1";
chr11	HAVANA	exon	104476553	104476574	0	+	.	gene_id "ENSMUSG00000061086.13"; transcript_id "ENSMUST00000153761.8"; gene_type "protein_coding"; gene_name "Myl4"; transcript_type "protein_coding"; transcript_name "Myl4-207"; exon_number 7; exon_id "ENSMUSE00000796120.2"; level 2; protein_id "ENSMUSP00000114345.2"; transcript_support_level "5"; mgi_id "MGI:97267"; tag "mRNA_end_NF"; tag "cds_end_NF"; havana_gene "OTTMUSG00000003179.1"; havana_transcript "OTTMUST00000006584.1";
chr11	HAVANA	CDS	104476553	104476574	0	+	2	gene_id "ENSMUSG00000061086.13"; transcript_id "ENSMUST00000153761.8"; gene_type "protein_coding"; gene_name "Myl4"; transcript_type "protein_coding"; transcript_name "Myl4-207"; exon_number 7; exon_id "ENSMUSE00000796120.2"; level 2; protein_id "ENSMUSP00000114345.2"; transcript_support_level "5"; mgi_id "MGI:97267"; tag "mRNA_end_NF"; tag "cds_end_NF"; havana_gene "OTTMUSG00000003179.1"; havana_transcript "OTTMUST00000006584.1";
chr11	HAVANA	CDS	104476553	104476578	0	+	2	gene_id "ENSMUSG00000061086.13"; transcript_id "ENSMUST00000018800.9"; gene_type "protein_coding"; gene_name "Myl4"; transcript_type "protein_coding"; transcript_name "Myl4-201"; exon_number 8; exon_id "ENSMUSE00001262286.2"; level 2; protein_id "ENSMUSP00000018800.3"; transcript_support_level "1"; mgi_id "MGI:97267"; tag "basic"; tag "appris_principal_1"; tag "CCDS"; ccdsid "CCDS25535.1"; havana_gene "OTTMUSG00000003179.1"; havana_transcript "OTTMUST00000006578.1";
chr11	HAVANA	CDS	104476553	104476578	0	+	2	gene_id "ENSMUSG00000061086.13"; transcript_id "ENSMUST00000106957.8"; gene_type "protein_coding"; gene_name "Myl4"; transcript_type "protein_coding"; transcript_name "Myl4-203"; exon_number 7; exon_id "ENSMUSE00001262286.2"; level 2; protein_id "ENSMUSP00000102570.2"; transcript_support_level "3"; mgi_id "MGI:97267"; tag "basic"; tag "Ensembl_canonical"; tag "GENCODE_Primary"; tag "appris_principal_1"; tag "CCDS"; ccdsid "CCDS25535.1"; havana_gene "OTTMUSG00000003179.1"; havana_transcript "OTTMUST00000006580.1";
chr11	HAVANA	CDS	104476553	104476578	0	+	2	gene_id "ENSMUSG00000061086.13"; transcript_id "ENSMUST00000106956.10"; gene_type "protein_coding"; gene_name "Myl4"; transcript_type "protein_coding"; transcript_name "Myl4-202"; exon_number 6; exon_id "ENSMUSE00001262286.2"; level 2; protein_id "ENSMUSP00000102569.4"; transcript_support_level "1"; mgi_id "MGI:97267"; tag "basic"; tag "appris_principal_1"; tag "CCDS"; ccdsid "CCDS25535.1"; havana_gene "OTTMUSG00000003179.1"; havana_transcript "OTTMUST00000006581.1";
chr11	HAVANA	CDS	104476553	104476578	0	+	2	gene_id "ENSMUSG00000061086.13"; transcript_id "ENSMUST00000136244.2"; gene_type "protein_coding"; gene_name "Myl4"; transcript_type "protein_coding"; transcript_name "Myl4-206"; exon_number 2; exon_id "ENSMUSE00001262286.2"; level 2; protein_id "ENSMUSP00000118284.2"; transcript_support_level "3"; mgi_id "MGI:97267"; tag "mRNA_start_NF"; tag "cds_start_NF"; havana_gene "OTTMUSG00000003179.1"; havana_transcript "OTTMUST00000006585.1";
chr11	HAVANA	exon	104476553	104476597	0	+	.	gene_id "ENSMUSG00000061086.13"; transcript_id "ENSMUST00000018800.9"; gene_type "protein_coding"; gene_name "Myl4"; transcript_type "protein_coding"; transcript_name "Myl4-201"; exon_number 8; exon_id "ENSMUSE00001262286.2"; level 2; protein_id "ENSMUSP00000018800.3"; transcript_support_level "1"; mgi_id "MGI:97267"; tag "basic"; tag "appris_principal_1"; tag "CCDS"; ccdsid "CCDS25535.1"; havana_gene "OTTMUSG00000003179.1"; havana_transcript "OTTMUST00000006578.1";
chr11	HAVANA	exon	104476553	104476597	0	+	.	gene_id "ENSMUSG00000061086.13"; transcript_id "ENSMUST00000106957.8"; gene_type "protein_coding"; gene_name "Myl4"; transcript_type "protein_coding"; transcript_name "Myl4-203"; exon_number 7; exon_id "ENSMUSE00001262286.2"; level 2; protein_id "ENSMUSP00000102570.2"; transcript_support_level "3"; mgi_id "MGI:97267"; tag "basic"; tag "Ensembl_canonical"; tag "GENCODE_Primary"; tag "appris_principal_1"; tag "CCDS"; ccdsid "CCDS25535.1"; havana_gene "OTTMUSG00000003179.1"; havana_transcript "OTTMUST00000006580.1";
chr11	HAVANA	exon	104476553	104476597	0	+	.	gene_id "ENSMUSG00000061086.13"; transcript_id "ENSMUST00000106956.10"; gene_type "protein_coding"; gene_name "Myl4"; transcript_type "protein_coding"; transcript_name "Myl4-202"; exon_number 6; exon_id "ENSMUSE00001262286.2"; level 2; protein_id "ENSMUSP00000102569.4"; transcript_support_level "1"; mgi_id "MGI:97267"; tag "basic"; tag "appris_principal_1"; tag "CCDS"; ccdsid "CCDS25535.1"; havana_gene "OTTMUSG00000003179.1"; havana_transcript "OTTMUST00000006581.1";
chr11	HAVANA	exon	104476553	104476597	0	+	.	gene_id "ENSMUSG00000061086.13"; transcript_id "ENSMUST00000123074.8"; gene_type "protein_coding"; gene_name "Myl4"; transcript_type "retained_intron"; transcript_name "Myl4-204"; exon_number 5; exon_id "ENSMUSE00001213338.2"; level 2; transcript_support_level "3"; mgi_id "MGI:97267"; havana_gene "OTTMUSG00000003179.1"; havana_transcript "OTTMUST00000006583.1";
chr11	HAVANA	exon	104476553	104476597	0	+	.	gene_id "ENSMUSG00000061086.13"; transcript_id "ENSMUST00000136244.2"; gene_type "protein_coding"; gene_name "Myl4"; transcript_type "protein_coding"; transcript_name "Myl4-206"; exon_number 2; exon_id "ENSMUSE00001262286.2"; level 2; protein_id "ENSMUSP00000118284.2"; transcript_support_level "3"; mgi_id "MGI:97267"; tag "mRNA_start_NF"; tag "cds_start_NF"; havana_gene "OTTMUSG00000003179.1"; havana_transcript "OTTMUST00000006585.1";
chr11	ENSEMBL_gcm37	exon	104476553	104476597	15.4930764691559	+	.	gene_id "ENSMUSG00000061086.13"; transcript_id "ENSMUSG00000061086.13_tx_1"; exon_id "chr11_104476553_104476597_+"; exonnum "5"; txlen "884";
chr11	ENSEMBL_gcm37	exon	104476553	104476597	0.291963230101694	+	.	gene_id "ENSMUSG00000061086.13"; transcript_id "ENSMUSG00000061086.13_tx_10"; exon_id "chr11_104476553_104476597_+"; exonnum "7"; txlen "1541";
chr11	ENSEMBL_gcm37	exon	104476553	104476597	0.132798520363956	+	.	gene_id "ENSMUSG00000061086.13"; transcript_id "ENSMUSG00000061086.13_tx_12"; exon_id "chr11_104476553_104476597_+"; exonnum "7"; txlen "1487";
chr11	ENSEMBL_gcm37	exon	104476553	104476597	0.0253485537082093	+	.	gene_id "ENSMUSG00000061086.13"; transcript_id "ENSMUSG00000061086.13_tx_13"; exon_id "chr11_104476553_104476597_+"; exonnum "9"; txlen "1588";
chr11	ENSEMBL_gcm37	exon	104476553	104476597	0.00756673245021174	+	.	gene_id "ENSMUSG00000061086.13"; transcript_id "ENSMUSG00000061086.13_tx_14"; exon_id "chr11_104476553_104476597_+"; exonnum "9"; txlen "1545";
chr11	ENSEMBL_gcm37	exon	104476553	104476597	5.0727450488011	+	.	gene_id "ENSMUSG00000061086.13"; transcript_id "ENSMUSG00000061086.13_tx_2"; exon_id "chr11_104476553_104476597_+"; exonnum "5"; txlen "861";
chr11	ENSEMBL_gcm37	exon	104476553	104476597	1.65779975298225	+	.	gene_id "ENSMUSG00000061086.13"; transcript_id "ENSMUSG00000061086.13_tx_4"; exon_id "chr11_104476553_104476597_+"; exonnum "7"; txlen "1508";
chr11	ENSEMBL_gcm37	exon	104476553	104476597	0.373916996922451	+	.	gene_id "ENSMUSG00000061086.13"; transcript_id "ENSMUSG00000061086.13_tx_9"; exon_id "chr11_104476553_104476597_+"; exonnum "7"; txlen "1879";
chr11	HAVANA	exon	104476553	104477173	0	+	.	gene_id "ENSMUSG00000061086.13"; transcript_id "ENSMUST00000155271.2"; gene_type "protein_coding"; gene_name "Myl4"; transcript_type "retained_intron"; transcript_name "Myl4-208"; exon_number 3; exon_id "ENSMUSE00000747889.2"; level 2; transcript_support_level "1"; mgi_id "MGI:97267"; havana_gene "OTTMUSG00000003179.1"; havana_transcript "OTTMUST00000006579.1";
chr11	HAVANA	stop_codon	104476579	104476581	0	+	0	gene_id "ENSMUSG00000061086.13"; transcript_id "ENSMUST00000018800.9"; gene_type "protein_coding"; gene_name "Myl4"; transcript_type "protein_coding"; transcript_name "Myl4-201"; exon_number 8; exon_id "ENSMUSE00001262286.2"; level 2; protein_id "ENSMUSP00000018800.3"; transcript_support_level "1"; mgi_id "MGI:97267"; tag "basic"; tag "appris_principal_1"; tag "CCDS"; ccdsid "CCDS25535.1"; havana_gene "OTTMUSG00000003179.1"; havana_transcript "OTTMUST00000006578.1";
chr11	HAVANA	stop_codon	104476579	104476581	0	+	0	gene_id "ENSMUSG00000061086.13"; transcript_id "ENSMUST00000106957.8"; gene_type "protein_coding"; gene_name "Myl4"; transcript_type "protein_coding"; transcript_name "Myl4-203"; exon_number 7; exon_id "ENSMUSE00001262286.2"; level 2; protein_id "ENSMUSP00000102570.2"; transcript_support_level "3"; mgi_id "MGI:97267"; tag "basic"; tag "Ensembl_canonical"; tag "GENCODE_Primary"; tag "appris_principal_1"; tag "CCDS"; ccdsid "CCDS25535.1"; havana_gene "OTTMUSG00000003179.1"; havana_transcript "OTTMUST00000006580.1";
chr11	HAVANA	stop_codon	104476579	104476581	0	+	0	gene_id "ENSMUSG00000061086.13"; transcript_id "ENSMUST00000106956.10"; gene_type "protein_coding"; gene_name "Myl4"; transcript_type "protein_coding"; transcript_name "Myl4-202"; exon_number 6; exon_id "ENSMUSE00001262286.2"; level 2; protein_id "ENSMUSP00000102569.4"; transcript_support_level "1"; mgi_id "MGI:97267"; tag "basic"; tag "appris_principal_1"; tag "CCDS"; ccdsid "CCDS25535.1"; havana_gene "OTTMUSG00000003179.1"; havana_transcript "OTTMUST00000006581.1";
chr11	HAVANA	stop_codon	104476579	104476581	0	+	0	gene_id "ENSMUSG00000061086.13"; transcript_id "ENSMUST00000136244.2"; gene_type "protein_coding"; gene_name "Myl4"; transcript_type "protein_coding"; transcript_name "Myl4-206"; exon_number 2; exon_id "ENSMUSE00001262286.2"; level 2; protein_id "ENSMUSP00000118284.2"; transcript_support_level "3"; mgi_id "MGI:97267"; tag "mRNA_start_NF"; tag "cds_start_NF"; havana_gene "OTTMUSG00000003179.1"; havana_transcript "OTTMUST00000006585.1";
chr11	HAVANA	UTR	104476579	104476597	0	+	.	gene_id "ENSMUSG00000061086.13"; transcript_id "ENSMUST00000018800.9"; gene_type "protein_coding"; gene_name "Myl4"; transcript_type "protein_coding"; transcript_name "Myl4-201"; exon_number 8; exon_id "ENSMUSE00001262286.2"; level 2; protein_id "ENSMUSP00000018800.3"; transcript_support_level "1"; mgi_id "MGI:97267"; tag "basic"; tag "appris_principal_1"; tag "CCDS"; ccdsid "CCDS25535.1"; havana_gene "OTTMUSG00000003179.1"; havana_transcript "OTTMUST00000006578.1";
chr11	HAVANA	UTR	104476579	104476597	0	+	.	gene_id "ENSMUSG00000061086.13"; transcript_id "ENSMUST00000106957.8"; gene_type "protein_coding"; gene_name "Myl4"; transcript_type "protein_coding"; transcript_name "Myl4-203"; exon_number 7; exon_id "ENSMUSE00001262286.2"; level 2; protein_id "ENSMUSP00000102570.2"; transcript_support_level "3"; mgi_id "MGI:97267"; tag "basic"; tag "Ensembl_canonical"; tag "GENCODE_Primary"; tag "appris_principal_1"; tag "CCDS"; ccdsid "CCDS25535.1"; havana_gene "OTTMUSG00000003179.1"; havana_transcript "OTTMUST00000006580.1";
chr11	HAVANA	UTR	104476579	104476597	0	+	.	gene_id "ENSMUSG00000061086.13"; transcript_id "ENSMUST00000106956.10"; gene_type "protein_coding"; gene_name "Myl4"; transcript_type "protein_coding"; transcript_name "Myl4-202"; exon_number 6; exon_id "ENSMUSE00001262286.2"; level 2; protein_id "ENSMUSP00000102569.4"; transcript_support_level "1"; mgi_id "MGI:97267"; tag "basic"; tag "appris_principal_1"; tag "CCDS"; ccdsid "CCDS25535.1"; havana_gene "OTTMUSG00000003179.1"; havana_transcript "OTTMUST00000006581.1";
chr11	HAVANA	UTR	104476579	104476597	0	+	.	gene_id "ENSMUSG00000061086.13"; transcript_id "ENSMUST00000136244.2"; gene_type "protein_coding"; gene_name "Myl4"; transcript_type "protein_coding"; transcript_name "Myl4-206"; exon_number 2; exon_id "ENSMUSE00001262286.2"; level 2; protein_id "ENSMUSP00000118284.2"; transcript_support_level "3"; mgi_id "MGI:97267"; tag "mRNA_start_NF"; tag "cds_start_NF"; havana_gene "OTTMUSG00000003179.1"; havana_transcript "OTTMUST00000006585.1";
chr11	HAVANA	exon	104477911	104478035	0	+	.	gene_id "ENSMUSG00000061086.13"; transcript_id "ENSMUST00000123074.8"; gene_type "protein_coding"; gene_name "Myl4"; transcript_type "retained_intron"; transcript_name "Myl4-204"; exon_number 6; exon_id "ENSMUSE00000379971.5"; level 2; transcript_support_level "3"; mgi_id "MGI:97267"; havana_gene "OTTMUSG00000003179.1"; havana_transcript "OTTMUST00000006583.1";
chr11	HAVANA	exon	104477911	104478041	0	+	.	gene_id "ENSMUSG00000061086.13"; transcript_id "ENSMUST00000018800.9"; gene_type "protein_coding"; gene_name "Myl4"; transcript_type "protein_coding"; transcript_name "Myl4-201"; exon_number 9; exon_id "ENSMUSE00000671670.2"; level 2; protein_id "ENSMUSP00000018800.3"; transcript_support_level "1"; mgi_id "MGI:97267"; tag "basic"; tag "appris_principal_1"; tag "CCDS"; ccdsid "CCDS25535.1"; havana_gene "OTTMUSG00000003179.1"; havana_transcript "OTTMUST00000006578.1";
chr11	HAVANA	UTR	104477911	104478041	0	+	.	gene_id "ENSMUSG00000061086.13"; transcript_id "ENSMUST00000018800.9"; gene_type "protein_coding"; gene_name "Myl4"; transcript_type "protein_coding"; transcript_name "Myl4-201"; exon_number 9; exon_id "ENSMUSE00000671670.2"; level 2; protein_id "ENSMUSP00000018800.3"; transcript_support_level "1"; mgi_id "MGI:97267"; tag "basic"; tag "appris_principal_1"; tag "CCDS"; ccdsid "CCDS25535.1"; havana_gene "OTTMUSG00000003179.1"; havana_transcript "OTTMUST00000006578.1";
chr11	HAVANA	exon	104477911	104478041	0	+	.	gene_id "ENSMUSG00000061086.13"; transcript_id "ENSMUST00000106957.8"; gene_type "protein_coding"; gene_name "Myl4"; transcript_type "protein_coding"; transcript_name "Myl4-203"; exon_number 8; exon_id "ENSMUSE00000671670.2"; level 2; protein_id "ENSMUSP00000102570.2"; transcript_support_level "3"; mgi_id "MGI:97267"; tag "basic"; tag "Ensembl_canonical"; tag "GENCODE_Primary"; tag "appris_principal_1"; tag "CCDS"; ccdsid "CCDS25535.1"; havana_gene "OTTMUSG00000003179.1"; havana_transcript "OTTMUST00000006580.1";
chr11	HAVANA	UTR	104477911	104478041	0	+	.	gene_id "ENSMUSG00000061086.13"; transcript_id "ENSMUST00000106957.8"; gene_type "protein_coding"; gene_name "Myl4"; transcript_type "protein_coding"; transcript_name "Myl4-203"; exon_number 8; exon_id "ENSMUSE00000671670.2"; level 2; protein_id "ENSMUSP00000102570.2"; transcript_support_level "3"; mgi_id "MGI:97267"; tag "basic"; tag "Ensembl_canonical"; tag "GENCODE_Primary"; tag "appris_principal_1"; tag "CCDS"; ccdsid "CCDS25535.1"; havana_gene "OTTMUSG00000003179.1"; havana_transcript "OTTMUST00000006580.1";
chr11	HAVANA	exon	104477911	104478041	0	+	.	gene_id "ENSMUSG00000061086.13"; transcript_id "ENSMUST00000106956.10"; gene_type "protein_coding"; gene_name "Myl4"; transcript_type "protein_coding"; transcript_name "Myl4-202"; exon_number 7; exon_id "ENSMUSE00000671670.2"; level 2; protein_id "ENSMUSP00000102569.4"; transcript_support_level "1"; mgi_id "MGI:97267"; tag "basic"; tag "appris_principal_1"; tag "CCDS"; ccdsid "CCDS25535.1"; havana_gene "OTTMUSG00000003179.1"; havana_transcript "OTTMUST00000006581.1";
chr11	HAVANA	UTR	104477911	104478041	0	+	.	gene_id "ENSMUSG00000061086.13"; transcript_id "ENSMUST00000106956.10"; gene_type "protein_coding"; gene_name "Myl4"; transcript_type "protein_coding"; transcript_name "Myl4-202"; exon_number 7; exon_id "ENSMUSE00000671670.2"; level 2; protein_id "ENSMUSP00000102569.4"; transcript_support_level "1"; mgi_id "MGI:97267"; tag "basic"; tag "appris_principal_1"; tag "CCDS"; ccdsid "CCDS25535.1"; havana_gene "OTTMUSG00000003179.1"; havana_transcript "OTTMUST00000006581.1";
chr11	sragcm37_mid	exon	104477911	104478281	15.4930764691559	+	.	gene_id "ENSMUSG00000061086.13"; transcript_id "ENSMUSG00000061086.13_tx_1"; exon_id "chr11_104477911_104478281_+"; exonnum "6"; txlen "884";
chr11	sragcm37_mid	exon	104477911	104478281	0.291963230101694	+	.	gene_id "ENSMUSG00000061086.13"; transcript_id "ENSMUSG00000061086.13_tx_10"; exon_id "chr11_104477911_104478281_+"; exonnum "8"; txlen "1541";
chr11	sragcm37_mid	exon	104477911	104478281	0.132798520363956	+	.	gene_id "ENSMUSG00000061086.13"; transcript_id "ENSMUSG00000061086.13_tx_12"; exon_id "chr11_104477911_104478281_+"; exonnum "8"; txlen "1487";
chr11	sragcm37_mid	exon	104477911	104478281	0.0253485537082093	+	.	gene_id "ENSMUSG00000061086.13"; transcript_id "ENSMUSG00000061086.13_tx_13"; exon_id "chr11_104477911_104478281_+"; exonnum "10"; txlen "1588";
chr11	sragcm37_mid	exon	104477911	104478281	0.00756673245021174	+	.	gene_id "ENSMUSG00000061086.13"; transcript_id "ENSMUSG00000061086.13_tx_14"; exon_id "chr11_104477911_104478281_+"; exonnum "10"; txlen "1545";
chr11	sragcm37_mid	exon	104477911	104478281	5.0727450488011	+	.	gene_id "ENSMUSG00000061086.13"; transcript_id "ENSMUSG00000061086.13_tx_2"; exon_id "chr11_104477911_104478281_+"; exonnum "6"; txlen "861";
chr11	sragcm37_mid	exon	104477911	104478281	0.373916996922451	+	.	gene_id "ENSMUSG00000061086.13"; transcript_id "ENSMUSG00000061086.13_tx_9"; exon_id "chr11_104477911_104478281_+"; exonnum "8"; txlen "1879";
chr11	sragcm37_es	exon	104481953	104482109	2.74072430284158	+	.	gene_id "ENSMUSG00000061086.13"; transcript_id "ENSMUSG00000061086.13_tx_3"; exon_id "chr11_104481953_104482109_+"; exonnum "1"; txlen "547";
chr11	sragcm37_es	exon	104484622	104484747	0.911643845669744	+	.	gene_id "ENSMUSG00000061086.13"; transcript_id "ENSMUSG00000061086.13_tx_6"; exon_id "chr11_104484622_104484747_+"; exonnum "1"; txlen "516";
chr11	HAVANA	exon	104486190	104486579	0	+	.	gene_id "ENSMUSG00000061086.13"; transcript_id "ENSMUST00000136244.2"; gene_type "protein_coding"; gene_name "Myl4"; transcript_type "protein_coding"; transcript_name "Myl4-206"; exon_number 3; exon_id "ENSMUSE00000835317.2"; level 2; protein_id "ENSMUSP00000118284.2"; transcript_support_level "3"; mgi_id "MGI:97267"; tag "mRNA_start_NF"; tag "cds_start_NF"; havana_gene "OTTMUSG00000003179.1"; havana_transcript "OTTMUST00000006585.1";
chr11	HAVANA	UTR	104486190	104486579	0	+	.	gene_id "ENSMUSG00000061086.13"; transcript_id "ENSMUST00000136244.2"; gene_type "protein_coding"; gene_name "Myl4"; transcript_type "protein_coding"; transcript_name "Myl4-206"; exon_number 3; exon_id "ENSMUSE00000835317.2"; level 2; protein_id "ENSMUSP00000118284.2"; transcript_support_level "3"; mgi_id "MGI:97267"; tag "mRNA_start_NF"; tag "cds_start_NF"; havana_gene "OTTMUSG00000003179.1"; havana_transcript "OTTMUST00000006585.1";
chr11	ENSEMBL_gcm37	exon	104486190	104486579	0.291963230101694	+	.	gene_id "ENSMUSG00000061086.13"; transcript_id "ENSMUSG00000061086.13_tx_10"; exon_id "chr11_104486190_104486579_+"; exonnum "9"; txlen "1541";
chr11	ENSEMBL_gcm37	exon	104486190	104486579	0.132798520363956	+	.	gene_id "ENSMUSG00000061086.13"; transcript_id "ENSMUSG00000061086.13_tx_12"; exon_id "chr11_104486190_104486579_+"; exonnum "9"; txlen "1487";
chr11	ENSEMBL_gcm37	exon	104486190	104486579	0.0253485537082093	+	.	gene_id "ENSMUSG00000061086.13"; transcript_id "ENSMUSG00000061086.13_tx_13"; exon_id "chr11_104486190_104486579_+"; exonnum "11"; txlen "1588";
chr11	ENSEMBL_gcm37	exon	104486190	104486579	0.00756673245021174	+	.	gene_id "ENSMUSG00000061086.13"; transcript_id "ENSMUSG00000061086.13_tx_14"; exon_id "chr11_104486190_104486579_+"; exonnum "11"; txlen "1545";
chr11	ENSEMBL_gcm37	exon	104486190	104486579	2.74072430284158	+	.	gene_id "ENSMUSG00000061086.13"; transcript_id "ENSMUSG00000061086.13_tx_3"; exon_id "chr11_104486190_104486579_+"; exonnum "2"; txlen "547";
chr11	ENSEMBL_gcm37	exon	104486190	104486579	1.65779975298225	+	.	gene_id "ENSMUSG00000061086.13"; transcript_id "ENSMUSG00000061086.13_tx_4"; exon_id "chr11_104486190_104486579_+"; exonnum "8"; txlen "1508";
chr11	ENSEMBL_gcm37	exon	104486190	104486579	0.911643845669744	+	.	gene_id "ENSMUSG00000061086.13"; transcript_id "ENSMUSG00000061086.13_tx_6"; exon_id "chr11_104486190_104486579_+"; exonnum "2"; txlen "516";
chr11	ENSEMBL_gcm37	exon	104486190	104486579	0.373916996922451	+	.	gene_id "ENSMUSG00000061086.13"; transcript_id "ENSMUSG00000061086.13_tx_9"; exon_id "chr11_104486190_104486579_+"; exonnum "9"; txlen "1879";
chr11	HAVANA	exon	104487744	104488608	0	+	.	gene_id "ENSMUSG00000143762.1"; transcript_id "ENSMUST00000379126.1"; gene_type "lncRNA"; gene_name "ENSMUSG00000143762"; transcript_type "lncRNA"; transcript_name "ENSMUST00000379126"; exon_number 1; exon_id "ENSMUSE00001745407.1"; level 2; tag "basic"; tag "Ensembl_canonical"; tag "GENCODE_Primary"; tag "TAGENE";
chr11	HAVANA	gene	104487744	104495061	0	+	.	gene_id "ENSMUSG00000143762.1"; gene_type "lncRNA"; gene_name "ENSMUSG00000143762"; level 2;
chr11	HAVANA	transcript	104487744	104495061	0	+	.	gene_id "ENSMUSG00000143762.1"; transcript_id "ENSMUST00000379126.1"; gene_type "lncRNA"; gene_name "ENSMUSG00000143762"; transcript_type "lncRNA"; transcript_name "ENSMUST00000379126"; level 2; tag "basic"; tag "Ensembl_canonical"; tag "GENCODE_Primary"; tag "TAGENE";
chr11	HAVANA	exon	104488299	104488608	0	+	.	gene_id "ENSMUSG00000143762.1"; transcript_id "ENSMUST00000379127.1"; gene_type "lncRNA"; gene_name "ENSMUSG00000143762"; transcript_type "lncRNA"; transcript_name "ENSMUST00000379127"; exon_number 1; exon_id "ENSMUSE00001745408.1"; level 2; tag "basic"; tag "TAGENE";
chr11	HAVANA	transcript	104488299	104489699	0	+	.	gene_id "ENSMUSG00000143762.1"; transcript_id "ENSMUST00000379127.1"; gene_type "lncRNA"; gene_name "ENSMUSG00000143762"; transcript_type "lncRNA"; transcript_name "ENSMUST00000379127"; level 2; tag "basic"; tag "TAGENE";
chr11	HAVANA	exon	104489163	104489699	0	+	.	gene_id "ENSMUSG00000143762.1"; transcript_id "ENSMUST00000379127.1"; gene_type "lncRNA"; gene_name "ENSMUSG00000143762"; transcript_type "lncRNA"; transcript_name "ENSMUST00000379127"; exon_number 2; exon_id "ENSMUSE00001745409.1"; level 2; tag "basic"; tag "TAGENE";
chr11	HAVANA	exon	104494989	104495061	0	+	.	gene_id "ENSMUSG00000143762.1"; transcript_id "ENSMUST00000379126.1"; gene_type "lncRNA"; gene_name "ENSMUSG00000143762"; transcript_type "lncRNA"; transcript_name "ENSMUST00000379126"; exon_number 2; exon_id "ENSMUSE00001745406.1"; level 2; tag "basic"; tag "Ensembl_canonical"; tag "GENCODE_Primary"; tag "TAGENE";
chr11	HAVANA	UTR	104498826	104498914	0	+	.	gene_id "ENSMUSG00000020689.5"; transcript_id "ENSMUST00000021028.5"; gene_type "protein_coding"; gene_name "Itgb3"; transcript_type "protein_coding"; transcript_name "Itgb3-201"; exon_number 1; exon_id "ENSMUSE00000222414.5"; level 2; protein_id "ENSMUSP00000021028.5"; transcript_support_level "1"; mgi_id "MGI:96612"; tag "basic"; tag "Ensembl_canonical"; tag "GENCODE_Primary"; tag "appris_principal_1"; tag "CCDS"; ccdsid "CCDS25536.1"; havana_gene "OTTMUSG00000003177.1"; havana_transcript "OTTMUST00000006575.1";
chr11	HAVANA	exon	104498826	104498990	0	+	.	gene_id "ENSMUSG00000020689.5"; transcript_id "ENSMUST00000021028.5"; gene_type "protein_coding"; gene_name "Itgb3"; transcript_type "protein_coding"; transcript_name "Itgb3-201"; exon_number 1; exon_id "ENSMUSE00000222414.5"; level 2; protein_id "ENSMUSP00000021028.5"; transcript_support_level "1"; mgi_id "MGI:96612"; tag "basic"; tag "Ensembl_canonical"; tag "GENCODE_Primary"; tag "appris_principal_1"; tag "CCDS"; ccdsid "CCDS25536.1"; havana_gene "OTTMUSG00000003177.1"; havana_transcript "OTTMUST00000006575.1";
chr11	ENSEMBL_gcm37	exon	104498826	104498990	347.319145694346	+	.	gene_id "ENSMUSG00000020689.5"; transcript_id "ENSMUSG00000020689.5_tx_1"; exon_id "chr11_104498826_104498990_+"; exonnum "1"; txlen "2521";
chr11	ENSEMBL_gcm37	exon	104498826	104498990	0.00318512269652253	+	.	gene_id "ENSMUSG00000020689.5"; transcript_id "ENSMUSG00000020689.5_tx_2"; exon_id "chr11_104498826_104498990_+"; exonnum "1"; txlen "2681";
chr11	HAVANA	gene	104498826	104561302	0	+	.	gene_id "ENSMUSG00000020689.5"; gene_type "protein_coding"; gene_name "Itgb3"; level 2; mgi_id "MGI:96612"; havana_gene "OTTMUSG00000003177.1";
chr11	HAVANA	transcript	104498826	104561302	0	+	.	gene_id "ENSMUSG00000020689.5"; transcript_id "ENSMUST00000021028.5"; gene_type "protein_coding"; gene_name "Itgb3"; transcript_type "protein_coding"; transcript_name "Itgb3-201"; level 2; protein_id "ENSMUSP00000021028.5"; transcript_support_level "1"; mgi_id "MGI:96612"; tag "basic"; tag "Ensembl_canonical"; tag "GENCODE_Primary"; tag "appris_principal_1"; tag "CCDS"; ccdsid "CCDS25536.1"; havana_gene "OTTMUSG00000003177.1"; havana_transcript "OTTMUST00000006575.1";
chr11	HAVANA	start_codon	104498915	104498917	0	+	0	gene_id "ENSMUSG00000020689.5"; transcript_id "ENSMUST00000021028.5"; gene_type "protein_coding"; gene_name "Itgb3"; transcript_type "protein_coding"; transcript_name "Itgb3-201"; exon_number 1; exon_id "ENSMUSE00000222414.5"; level 2; protein_id "ENSMUSP00000021028.5"; transcript_support_level "1"; mgi_id "MGI:96612"; tag "basic"; tag "Ensembl_canonical"; tag "GENCODE_Primary"; tag "appris_principal_1"; tag "CCDS"; ccdsid "CCDS25536.1"; havana_gene "OTTMUSG00000003177.1"; havana_transcript "OTTMUST00000006575.1";
chr11	HAVANA	CDS	104498915	104498990	0	+	0	gene_id "ENSMUSG00000020689.5"; transcript_id "ENSMUST00000021028.5"; gene_type "protein_coding"; gene_name "Itgb3"; transcript_type "protein_coding"; transcript_name "Itgb3-201"; exon_number 1; exon_id "ENSMUSE00000222414.5"; level 2; protein_id "ENSMUSP00000021028.5"; transcript_support_level "1"; mgi_id "MGI:96612"; tag "basic"; tag "Ensembl_canonical"; tag "GENCODE_Primary"; tag "appris_principal_1"; tag "CCDS"; ccdsid "CCDS25536.1"; havana_gene "OTTMUSG00000003177.1"; havana_transcript "OTTMUST00000006575.1";
chr11	HAVANA	exon	104514237	104514322	0	+	.	gene_id "ENSMUSG00000020689.5"; transcript_id "ENSMUST00000021028.5"; gene_type "protein_coding"; gene_name "Itgb3"; transcript_type "protein_coding"; transcript_name "Itgb3-201"; exon_number 2; exon_id "ENSMUSE00000222406.2"; level 2; protein_id "ENSMUSP00000021028.5"; transcript_support_level "1"; mgi_id "MGI:96612"; tag "basic"; tag "Ensembl_canonical"; tag "GENCODE_Primary"; tag "appris_principal_1"; tag "CCDS"; ccdsid "CCDS25536.1"; havana_gene "OTTMUSG00000003177.1"; havana_transcript "OTTMUST00000006575.1";
chr11	HAVANA	CDS	104514237	104514322	0	+	2	gene_id "ENSMUSG00000020689.5"; transcript_id "ENSMUST00000021028.5"; gene_type "protein_coding"; gene_name "Itgb3"; transcript_type "protein_coding"; transcript_name "Itgb3-201"; exon_number 2; exon_id "ENSMUSE00000222406.2"; level 2; protein_id "ENSMUSP00000021028.5"; transcript_support_level "1"; mgi_id "MGI:96612"; tag "basic"; tag "Ensembl_canonical"; tag "GENCODE_Primary"; tag "appris_principal_1"; tag "CCDS"; ccdsid "CCDS25536.1"; havana_gene "OTTMUSG00000003177.1"; havana_transcript "OTTMUST00000006575.1";
chr11	ENSEMBL_gcm37	exon	104514237	104514322	347.319145694346	+	.	gene_id "ENSMUSG00000020689.5"; transcript_id "ENSMUSG00000020689.5_tx_1"; exon_id "chr11_104514237_104514322_+"; exonnum "2"; txlen "2521";
chr11	ENSEMBL_gcm37	exon	104514237	104514322	0.00318512269652253	+	.	gene_id "ENSMUSG00000020689.5"; transcript_id "ENSMUSG00000020689.5_tx_2"; exon_id "chr11_104514237_104514322_+"; exonnum "2"; txlen "2681";
chr11	sragcm37_mid	exon	104515461	104515530	0.00318512269652253	+	.	gene_id "ENSMUSG00000020689.5"; transcript_id "ENSMUSG00000020689.5_tx_2"; exon_id "chr11_104515461_104515530_+"; exonnum "3"; txlen "2681";
chr11	HAVANA	exon	104523000	104523195	0	+	.	gene_id "ENSMUSG00000020689.5"; transcript_id "ENSMUST00000021028.5"; gene_type "protein_coding"; gene_name "Itgb3"; transcript_type "protein_coding"; transcript_name "Itgb3-201"; exon_number 3; exon_id "ENSMUSE00000222402.2"; level 2; protein_id "ENSMUSP00000021028.5"; transcript_support_level "1"; mgi_id "MGI:96612"; tag "basic"; tag "Ensembl_canonical"; tag "GENCODE_Primary"; tag "appris_principal_1"; tag "CCDS"; ccdsid "CCDS25536.1"; havana_gene "OTTMUSG00000003177.1"; havana_transcript "OTTMUST00000006575.1";
chr11	HAVANA	CDS	104523000	104523195	0	+	0	gene_id "ENSMUSG00000020689.5"; transcript_id "ENSMUST00000021028.5"; gene_type "protein_coding"; gene_name "Itgb3"; transcript_type "protein_coding"; transcript_name "Itgb3-201"; exon_number 3; exon_id "ENSMUSE00000222402.2"; level 2; protein_id "ENSMUSP00000021028.5"; transcript_support_level "1"; mgi_id "MGI:96612"; tag "basic"; tag "Ensembl_canonical"; tag "GENCODE_Primary"; tag "appris_principal_1"; tag "CCDS"; ccdsid "CCDS25536.1"; havana_gene "OTTMUSG00000003177.1"; havana_transcript "OTTMUST00000006575.1";
chr11	ENSEMBL_gcm37	exon	104523000	104523195	347.319145694346	+	.	gene_id "ENSMUSG00000020689.5"; transcript_id "ENSMUSG00000020689.5_tx_1"; exon_id "chr11_104523000_104523195_+"; exonnum "3"; txlen "2521";
chr11	ENSEMBL_gcm37	exon	104523000	104523195	0.00318512269652253	+	.	gene_id "ENSMUSG00000020689.5"; transcript_id "ENSMUSG00000020689.5_tx_2"; exon_id "chr11_104523000_104523195_+"; exonnum "4"; txlen "2681";
chr11	HAVANA	exon	104524224	104524476	0	+	.	gene_id "ENSMUSG00000020689.5"; transcript_id "ENSMUST00000021028.5"; gene_type "protein_coding"; gene_name "Itgb3"; transcript_type "protein_coding"; transcript_name "Itgb3-201"; exon_number 4; exon_id "ENSMUSE00000222398.2"; level 2; protein_id "ENSMUSP00000021028.5"; transcript_support_level "1"; mgi_id "MGI:96612"; tag "basic"; tag "Ensembl_canonical"; tag "GENCODE_Primary"; tag "appris_principal_1"; tag "CCDS"; ccdsid "CCDS25536.1"; havana_gene "OTTMUSG00000003177.1"; havana_transcript "OTTMUST00000006575.1";
chr11	HAVANA	CDS	104524224	104524476	0	+	2	gene_id "ENSMUSG00000020689.5"; transcript_id "ENSMUST00000021028.5"; gene_type "protein_coding"; gene_name "Itgb3"; transcript_type "protein_coding"; transcript_name "Itgb3-201"; exon_number 4; exon_id "ENSMUSE00000222398.2"; level 2; protein_id "ENSMUSP00000021028.5"; transcript_support_level "1"; mgi_id "MGI:96612"; tag "basic"; tag "Ensembl_canonical"; tag "GENCODE_Primary"; tag "appris_principal_1"; tag "CCDS"; ccdsid "CCDS25536.1"; havana_gene "OTTMUSG00000003177.1"; havana_transcript "OTTMUST00000006575.1";
chr11	ENSEMBL_gcm37	exon	104524224	104524476	347.319145694346	+	.	gene_id "ENSMUSG00000020689.5"; transcript_id "ENSMUSG00000020689.5_tx_1"; exon_id "chr11_104524224_104524476_+"; exonnum "4"; txlen "2521";
chr11	ENSEMBL_gcm37	exon	104524224	104524476	0.00318512269652253	+	.	gene_id "ENSMUSG00000020689.5"; transcript_id "ENSMUSG00000020689.5_tx_2"; exon_id "chr11_104524224_104524476_+"; exonnum "5"; txlen "2681";
chr11	HAVANA	exon	104527878	104528040	0	+	.	gene_id "ENSMUSG00000020689.5"; transcript_id "ENSMUST00000021028.5"; gene_type "protein_coding"; gene_name "Itgb3"; transcript_type "protein_coding"; transcript_name "Itgb3-201"; exon_number 5; exon_id "ENSMUSE00000222393.2"; level 2; protein_id "ENSMUSP00000021028.5"; transcript_support_level "1"; mgi_id "MGI:96612"; tag "basic"; tag "Ensembl_canonical"; tag "GENCODE_Primary"; tag "appris_principal_1"; tag "CCDS"; ccdsid "CCDS25536.1"; havana_gene "OTTMUSG00000003177.1"; havana_transcript "OTTMUST00000006575.1";
chr11	HAVANA	CDS	104527878	104528040	0	+	1	gene_id "ENSMUSG00000020689.5"; transcript_id "ENSMUST00000021028.5"; gene_type "protein_coding"; gene_name "Itgb3"; transcript_type "protein_coding"; transcript_name "Itgb3-201"; exon_number 5; exon_id "ENSMUSE00000222393.2"; level 2; protein_id "ENSMUSP00000021028.5"; transcript_support_level "1"; mgi_id "MGI:96612"; tag "basic"; tag "Ensembl_canonical"; tag "GENCODE_Primary"; tag "appris_principal_1"; tag "CCDS"; ccdsid "CCDS25536.1"; havana_gene "OTTMUSG00000003177.1"; havana_transcript "OTTMUST00000006575.1";
chr11	ENSEMBL_gcm37	exon	104527878	104528040	347.319145694346	+	.	gene_id "ENSMUSG00000020689.5"; transcript_id "ENSMUSG00000020689.5_tx_1"; exon_id "chr11_104527878_104528040_+"; exonnum "5"; txlen "2521";
chr11	ENSEMBL_gcm37	exon	104527878	104528040	0.00318512269652253	+	.	gene_id "ENSMUSG00000020689.5"; transcript_id "ENSMUSG00000020689.5_tx_2"; exon_id "chr11_104527878_104528040_+"; exonnum "6"; txlen "2681";
chr11	HAVANA	exon	104528215	104528331	0	+	.	gene_id "ENSMUSG00000020689.5"; transcript_id "ENSMUST00000127140.3"; gene_type "protein_coding"; gene_name "Itgb3"; transcript_type "protein_coding_CDS_not_defined"; transcript_name "Itgb3-202"; exon_number 1; exon_id "ENSMUSE00000793397.2"; level 2; transcript_support_level "1"; mgi_id "MGI:96612"; havana_gene "OTTMUSG00000003177.1"; havana_transcript "OTTMUST00000006576.1";
chr11	HAVANA	transcript	104528215	104560639	0	+	.	gene_id "ENSMUSG00000020689.5"; transcript_id "ENSMUST00000127140.3"; gene_type "protein_coding"; gene_name "Itgb3"; transcript_type "protein_coding_CDS_not_defined"; transcript_name "Itgb3-202"; level 2; transcript_support_level "1"; mgi_id "MGI:96612"; havana_gene "OTTMUSG00000003177.1"; havana_transcript "OTTMUST00000006576.1";
chr11	HAVANA	exon	104528649	104528810	0	+	.	gene_id "ENSMUSG00000020689.5"; transcript_id "ENSMUST00000021028.5"; gene_type "protein_coding"; gene_name "Itgb3"; transcript_type "protein_coding"; transcript_name "Itgb3-201"; exon_number 6; exon_id "ENSMUSE00001292739.2"; level 2; protein_id "ENSMUSP00000021028.5"; transcript_support_level "1"; mgi_id "MGI:96612"; tag "basic"; tag "Ensembl_canonical"; tag "GENCODE_Primary"; tag "appris_principal_1"; tag "CCDS"; ccdsid "CCDS25536.1"; havana_gene "OTTMUSG00000003177.1"; havana_transcript "OTTMUST00000006575.1";
chr11	HAVANA	CDS	104528649	104528810	0	+	0	gene_id "ENSMUSG00000020689.5"; transcript_id "ENSMUST00000021028.5"; gene_type "protein_coding"; gene_name "Itgb3"; transcript_type "protein_coding"; transcript_name "Itgb3-201"; exon_number 6; exon_id "ENSMUSE00001292739.2"; level 2; protein_id "ENSMUSP00000021028.5"; transcript_support_level "1"; mgi_id "MGI:96612"; tag "basic"; tag "Ensembl_canonical"; tag "GENCODE_Primary"; tag "appris_principal_1"; tag "CCDS"; ccdsid "CCDS25536.1"; havana_gene "OTTMUSG00000003177.1"; havana_transcript "OTTMUST00000006575.1";
chr11	HAVANA	exon	104528649	104528810	0	+	.	gene_id "ENSMUSG00000020689.5"; transcript_id "ENSMUST00000127140.3"; gene_type "protein_coding"; gene_name "Itgb3"; transcript_type "protein_coding_CDS_not_defined"; transcript_name "Itgb3-202"; exon_number 2; exon_id "ENSMUSE00001278101.2"; level 2; transcript_support_level "1"; mgi_id "MGI:96612"; havana_gene "OTTMUSG00000003177.1"; havana_transcript "OTTMUST00000006576.1";
chr11	ENSEMBL_gcm37	exon	104528649	104528810	347.319145694346	+	.	gene_id "ENSMUSG00000020689.5"; transcript_id "ENSMUSG00000020689.5_tx_1"; exon_id "chr11_104528649_104528810_+"; exonnum "6"; txlen "2521";
chr11	ENSEMBL_gcm37	exon	104528649	104528810	0.00318512269652253	+	.	gene_id "ENSMUSG00000020689.5"; transcript_id "ENSMUSG00000020689.5_tx_2"; exon_id "chr11_104528649_104528810_+"; exonnum "7"; txlen "2681";
chr11	HAVANA	exon	104531118	104531213	0	+	.	gene_id "ENSMUSG00000020689.5"; transcript_id "ENSMUST00000021028.5"; gene_type "protein_coding"; gene_name "Itgb3"; transcript_type "protein_coding"; transcript_name "Itgb3-201"; exon_number 7; exon_id "ENSMUSE00001220464.2"; level 2; protein_id "ENSMUSP00000021028.5"; transcript_support_level "1"; mgi_id "MGI:96612"; tag "basic"; tag "Ensembl_canonical"; tag "GENCODE_Primary"; tag "appris_principal_1"; tag "CCDS"; ccdsid "CCDS25536.1"; havana_gene "OTTMUSG00000003177.1"; havana_transcript "OTTMUST00000006575.1";
chr11	HAVANA	CDS	104531118	104531213	0	+	0	gene_id "ENSMUSG00000020689.5"; transcript_id "ENSMUST00000021028.5"; gene_type "protein_coding"; gene_name "Itgb3"; transcript_type "protein_coding"; transcript_name "Itgb3-201"; exon_number 7; exon_id "ENSMUSE00001220464.2"; level 2; protein_id "ENSMUSP00000021028.5"; transcript_support_level "1"; mgi_id "MGI:96612"; tag "basic"; tag "Ensembl_canonical"; tag "GENCODE_Primary"; tag "appris_principal_1"; tag "CCDS"; ccdsid "CCDS25536.1"; havana_gene "OTTMUSG00000003177.1"; havana_transcript "OTTMUST00000006575.1";
chr11	HAVANA	exon	104531118	104531213	0	+	.	gene_id "ENSMUSG00000020689.5"; transcript_id "ENSMUST00000127140.3"; gene_type "protein_coding"; gene_name "Itgb3"; transcript_type "protein_coding_CDS_not_defined"; transcript_name "Itgb3-202"; exon_number 3; exon_id "ENSMUSE00001212770.2"; level 2; transcript_support_level "1"; mgi_id "MGI:96612"; havana_gene "OTTMUSG00000003177.1"; havana_transcript "OTTMUST00000006576.1";
chr11	ENSEMBL_gcm37	exon	104531118	104531213	347.319145694346	+	.	gene_id "ENSMUSG00000020689.5"; transcript_id "ENSMUSG00000020689.5_tx_1"; exon_id "chr11_104531118_104531213_+"; exonnum "7"; txlen "2521";
chr11	ENSEMBL_gcm37	exon	104531118	104531213	0.00318512269652253	+	.	gene_id "ENSMUSG00000020689.5"; transcript_id "ENSMUSG00000020689.5_tx_2"; exon_id "chr11_104531118_104531213_+"; exonnum "8"; txlen "2681";
chr11	HAVANA	exon	104531827	104531916	0	+	.	gene_id "ENSMUSG00000020689.5"; transcript_id "ENSMUST00000021028.5"; gene_type "protein_coding"; gene_name "Itgb3"; transcript_type "protein_coding"; transcript_name "Itgb3-201"; exon_number 8; exon_id "ENSMUSE00001271541.2"; level 2; protein_id "ENSMUSP00000021028.5"; transcript_support_level "1"; mgi_id "MGI:96612"; tag "basic"; tag "Ensembl_canonical"; tag "GENCODE_Primary"; tag "appris_principal_1"; tag "CCDS"; ccdsid "CCDS25536.1"; havana_gene "OTTMUSG00000003177.1"; havana_transcript "OTTMUST00000006575.1";
chr11	HAVANA	CDS	104531827	104531916	0	+	0	gene_id "ENSMUSG00000020689.5"; transcript_id "ENSMUST00000021028.5"; gene_type "protein_coding"; gene_name "Itgb3"; transcript_type "protein_coding"; transcript_name "Itgb3-201"; exon_number 8; exon_id "ENSMUSE00001271541.2"; level 2; protein_id "ENSMUSP00000021028.5"; transcript_support_level "1"; mgi_id "MGI:96612"; tag "basic"; tag "Ensembl_canonical"; tag "GENCODE_Primary"; tag "appris_principal_1"; tag "CCDS"; ccdsid "CCDS25536.1"; havana_gene "OTTMUSG00000003177.1"; havana_transcript "OTTMUST00000006575.1";
chr11	HAVANA	exon	104531827	104531916	0	+	.	gene_id "ENSMUSG00000020689.5"; transcript_id "ENSMUST00000127140.3"; gene_type "protein_coding"; gene_name "Itgb3"; transcript_type "protein_coding_CDS_not_defined"; transcript_name "Itgb3-202"; exon_number 4; exon_id "ENSMUSE00001307668.2"; level 2; transcript_support_level "1"; mgi_id "MGI:96612"; havana_gene "OTTMUSG00000003177.1"; havana_transcript "OTTMUST00000006576.1";
chr11	ENSEMBL_gcm37	exon	104531827	104531916	347.319145694346	+	.	gene_id "ENSMUSG00000020689.5"; transcript_id "ENSMUSG00000020689.5_tx_1"; exon_id "chr11_104531827_104531916_+"; exonnum "8"; txlen "2521";
chr11	ENSEMBL_gcm37	exon	104531827	104531916	0.00318512269652253	+	.	gene_id "ENSMUSG00000020689.5"; transcript_id "ENSMUSG00000020689.5_tx_2"; exon_id "chr11_104531827_104531916_+"; exonnum "9"; txlen "2681";
chr11	HAVANA	exon	104533010	104533144	0	+	.	gene_id "ENSMUSG00000020689.5"; transcript_id "ENSMUST00000021028.5"; gene_type "protein_coding"; gene_name "Itgb3"; transcript_type "protein_coding"; transcript_name "Itgb3-201"; exon_number 9; exon_id "ENSMUSE00001270410.2"; level 2; protein_id "ENSMUSP00000021028.5"; transcript_support_level "1"; mgi_id "MGI:96612"; tag "basic"; tag "Ensembl_canonical"; tag "GENCODE_Primary"; tag "appris_principal_1"; tag "CCDS"; ccdsid "CCDS25536.1"; havana_gene "OTTMUSG00000003177.1"; havana_transcript "OTTMUST00000006575.1";
chr11	HAVANA	CDS	104533010	104533144	0	+	0	gene_id "ENSMUSG00000020689.5"; transcript_id "ENSMUST00000021028.5"; gene_type "protein_coding"; gene_name "Itgb3"; transcript_type "protein_coding"; transcript_name "Itgb3-201"; exon_number 9; exon_id "ENSMUSE00001270410.2"; level 2; protein_id "ENSMUSP00000021028.5"; transcript_support_level "1"; mgi_id "MGI:96612"; tag "basic"; tag "Ensembl_canonical"; tag "GENCODE_Primary"; tag "appris_principal_1"; tag "CCDS"; ccdsid "CCDS25536.1"; havana_gene "OTTMUSG00000003177.1"; havana_transcript "OTTMUST00000006575.1";
chr11	HAVANA	exon	104533010	104533144	0	+	.	gene_id "ENSMUSG00000020689.5"; transcript_id "ENSMUST00000127140.3"; gene_type "protein_coding"; gene_name "Itgb3"; transcript_type "protein_coding_CDS_not_defined"; transcript_name "Itgb3-202"; exon_number 5; exon_id "ENSMUSE00001255853.2"; level 2; transcript_support_level "1"; mgi_id "MGI:96612"; havana_gene "OTTMUSG00000003177.1"; havana_transcript "OTTMUST00000006576.1";
chr11	ENSEMBL_gcm37	exon	104533010	104533144	347.319145694346	+	.	gene_id "ENSMUSG00000020689.5"; transcript_id "ENSMUSG00000020689.5_tx_1"; exon_id "chr11_104533010_104533144_+"; exonnum "9"; txlen "2521";
chr11	ENSEMBL_gcm37	exon	104533010	104533144	0.00318512269652253	+	.	gene_id "ENSMUSG00000020689.5"; transcript_id "ENSMUSG00000020689.5_tx_2"; exon_id "chr11_104533010_104533144_+"; exonnum "10"; txlen "2681";
chr11	HAVANA	exon	104534402	104534831	0	+	.	gene_id "ENSMUSG00000020689.5"; transcript_id "ENSMUST00000021028.5"; gene_type "protein_coding"; gene_name "Itgb3"; transcript_type "protein_coding"; transcript_name "Itgb3-201"; exon_number 10; exon_id "ENSMUSE00001271017.2"; level 2; protein_id "ENSMUSP00000021028.5"; transcript_support_level "1"; mgi_id "MGI:96612"; tag "basic"; tag "Ensembl_canonical"; tag "GENCODE_Primary"; tag "appris_principal_1"; tag "CCDS"; ccdsid "CCDS25536.1"; havana_gene "OTTMUSG00000003177.1"; havana_transcript "OTTMUST00000006575.1";
chr11	HAVANA	CDS	104534402	104534831	0	+	0	gene_id "ENSMUSG00000020689.5"; transcript_id "ENSMUST00000021028.5"; gene_type "protein_coding"; gene_name "Itgb3"; transcript_type "protein_coding"; transcript_name "Itgb3-201"; exon_number 10; exon_id "ENSMUSE00001271017.2"; level 2; protein_id "ENSMUSP00000021028.5"; transcript_support_level "1"; mgi_id "MGI:96612"; tag "basic"; tag "Ensembl_canonical"; tag "GENCODE_Primary"; tag "appris_principal_1"; tag "CCDS"; ccdsid "CCDS25536.1"; havana_gene "OTTMUSG00000003177.1"; havana_transcript "OTTMUST00000006575.1";
chr11	HAVANA	exon	104534402	104534831	0	+	.	gene_id "ENSMUSG00000020689.5"; transcript_id "ENSMUST00000127140.3"; gene_type "protein_coding"; gene_name "Itgb3"; transcript_type "protein_coding_CDS_not_defined"; transcript_name "Itgb3-202"; exon_number 6; exon_id "ENSMUSE00001312353.2"; level 2; transcript_support_level "1"; mgi_id "MGI:96612"; havana_gene "OTTMUSG00000003177.1"; havana_transcript "OTTMUST00000006576.1";
chr11	ENSEMBL_gcm37	exon	104534402	104534831	347.319145694346	+	.	gene_id "ENSMUSG00000020689.5"; transcript_id "ENSMUSG00000020689.5_tx_1"; exon_id "chr11_104534402_104534831_+"; exonnum "10"; txlen "2521";
chr11	ENSEMBL_gcm37	exon	104534402	104534831	0.00318512269652253	+	.	gene_id "ENSMUSG00000020689.5"; transcript_id "ENSMUSG00000020689.5_tx_2"; exon_id "chr11_104534402_104534831_+"; exonnum "11"; txlen "2681";
chr11	sragcm37_mid	exon	104535241	104535304	0.00318512269652253	+	.	gene_id "ENSMUSG00000020689.5"; transcript_id "ENSMUSG00000020689.5_tx_2"; exon_id "chr11_104535241_104535304_+"; exonnum "12"; txlen "2681";
chr11	sragcm37_mid	exon	104548133	104548158	0.00318512269652253	+	.	gene_id "ENSMUSG00000020689.5"; transcript_id "ENSMUSG00000020689.5_tx_2"; exon_id "chr11_104548133_104548158_+"; exonnum "13"; txlen "2681";
chr11	HAVANA	exon	104549549	104549771	0	+	.	gene_id "ENSMUSG00000020689.5"; transcript_id "ENSMUST00000021028.5"; gene_type "protein_coding"; gene_name "Itgb3"; transcript_type "protein_coding"; transcript_name "Itgb3-201"; exon_number 11; exon_id "ENSMUSE00001224170.2"; level 2; protein_id "ENSMUSP00000021028.5"; transcript_support_level "1"; mgi_id "MGI:96612"; tag "basic"; tag "Ensembl_canonical"; tag "GENCODE_Primary"; tag "appris_principal_1"; tag "CCDS"; ccdsid "CCDS25536.1"; havana_gene "OTTMUSG00000003177.1"; havana_transcript "OTTMUST00000006575.1";
chr11	HAVANA	CDS	104549549	104549771	0	+	2	gene_id "ENSMUSG00000020689.5"; transcript_id "ENSMUST00000021028.5"; gene_type "protein_coding"; gene_name "Itgb3"; transcript_type "protein_coding"; transcript_name "Itgb3-201"; exon_number 11; exon_id "ENSMUSE00001224170.2"; level 2; protein_id "ENSMUSP00000021028.5"; transcript_support_level "1"; mgi_id "MGI:96612"; tag "basic"; tag "Ensembl_canonical"; tag "GENCODE_Primary"; tag "appris_principal_1"; tag "CCDS"; ccdsid "CCDS25536.1"; havana_gene "OTTMUSG00000003177.1"; havana_transcript "OTTMUST00000006575.1";
chr11	HAVANA	exon	104549549	104549771	0	+	.	gene_id "ENSMUSG00000020689.5"; transcript_id "ENSMUST00000127140.3"; gene_type "protein_coding"; gene_name "Itgb3"; transcript_type "protein_coding_CDS_not_defined"; transcript_name "Itgb3-202"; exon_number 7; exon_id "ENSMUSE00001218789.2"; level 2; transcript_support_level "1"; mgi_id "MGI:96612"; havana_gene "OTTMUSG00000003177.1"; havana_transcript "OTTMUST00000006576.1";
chr11	ENSEMBL_gcm37	exon	104549549	104549771	347.319145694346	+	.	gene_id "ENSMUSG00000020689.5"; transcript_id "ENSMUSG00000020689.5_tx_1"; exon_id "chr11_104549549_104549771_+"; exonnum "11"; txlen "2521";
chr11	ENSEMBL_gcm37	exon	104549549	104549771	0.00318512269652253	+	.	gene_id "ENSMUSG00000020689.5"; transcript_id "ENSMUSG00000020689.5_tx_2"; exon_id "chr11_104549549_104549771_+"; exonnum "14"; txlen "2681";
chr11	HAVANA	exon	104550862	104550962	0	+	.	gene_id "ENSMUSG00000020689.5"; transcript_id "ENSMUST00000021028.5"; gene_type "protein_coding"; gene_name "Itgb3"; transcript_type "protein_coding"; transcript_name "Itgb3-201"; exon_number 12; exon_id "ENSMUSE00001228532.2"; level 2; protein_id "ENSMUSP00000021028.5"; transcript_support_level "1"; mgi_id "MGI:96612"; tag "basic"; tag "Ensembl_canonical"; tag "GENCODE_Primary"; tag "appris_principal_1"; tag "CCDS"; ccdsid "CCDS25536.1"; havana_gene "OTTMUSG00000003177.1"; havana_transcript "OTTMUST00000006575.1";
chr11	HAVANA	CDS	104550862	104550962	0	+	1	gene_id "ENSMUSG00000020689.5"; transcript_id "ENSMUST00000021028.5"; gene_type "protein_coding"; gene_name "Itgb3"; transcript_type "protein_coding"; transcript_name "Itgb3-201"; exon_number 12; exon_id "ENSMUSE00001228532.2"; level 2; protein_id "ENSMUSP00000021028.5"; transcript_support_level "1"; mgi_id "MGI:96612"; tag "basic"; tag "Ensembl_canonical"; tag "GENCODE_Primary"; tag "appris_principal_1"; tag "CCDS"; ccdsid "CCDS25536.1"; havana_gene "OTTMUSG00000003177.1"; havana_transcript "OTTMUST00000006575.1";
chr11	HAVANA	exon	104550862	104550962	0	+	.	gene_id "ENSMUSG00000020689.5"; transcript_id "ENSMUST00000127140.3"; gene_type "protein_coding"; gene_name "Itgb3"; transcript_type "protein_coding_CDS_not_defined"; transcript_name "Itgb3-202"; exon_number 8; exon_id "ENSMUSE00001280591.2"; level 2; transcript_support_level "1"; mgi_id "MGI:96612"; havana_gene "OTTMUSG00000003177.1"; havana_transcript "OTTMUST00000006576.1";
chr11	ENSEMBL_gcm37	exon	104550862	104550962	347.319145694346	+	.	gene_id "ENSMUSG00000020689.5"; transcript_id "ENSMUSG00000020689.5_tx_1"; exon_id "chr11_104550862_104550962_+"; exonnum "12"; txlen "2521";
chr11	ENSEMBL_gcm37	exon	104550862	104550962	0.00318512269652253	+	.	gene_id "ENSMUSG00000020689.5"; transcript_id "ENSMUSG00000020689.5_tx_2"; exon_id "chr11_104550862_104550962_+"; exonnum "15"; txlen "2681";
chr11	HAVANA	exon	104553155	104553274	0	+	.	gene_id "ENSMUSG00000020689.5"; transcript_id "ENSMUST00000021028.5"; gene_type "protein_coding"; gene_name "Itgb3"; transcript_type "protein_coding"; transcript_name "Itgb3-201"; exon_number 13; exon_id "ENSMUSE00001261912.2"; level 2; protein_id "ENSMUSP00000021028.5"; transcript_support_level "1"; mgi_id "MGI:96612"; tag "basic"; tag "Ensembl_canonical"; tag "GENCODE_Primary"; tag "appris_principal_1"; tag "CCDS"; ccdsid "CCDS25536.1"; havana_gene "OTTMUSG00000003177.1"; havana_transcript "OTTMUST00000006575.1";
chr11	HAVANA	CDS	104553155	104553274	0	+	2	gene_id "ENSMUSG00000020689.5"; transcript_id "ENSMUST00000021028.5"; gene_type "protein_coding"; gene_name "Itgb3"; transcript_type "protein_coding"; transcript_name "Itgb3-201"; exon_number 13; exon_id "ENSMUSE00001261912.2"; level 2; protein_id "ENSMUSP00000021028.5"; transcript_support_level "1"; mgi_id "MGI:96612"; tag "basic"; tag "Ensembl_canonical"; tag "GENCODE_Primary"; tag "appris_principal_1"; tag "CCDS"; ccdsid "CCDS25536.1"; havana_gene "OTTMUSG00000003177.1"; havana_transcript "OTTMUST00000006575.1";
chr11	HAVANA	exon	104553155	104553274	0	+	.	gene_id "ENSMUSG00000020689.5"; transcript_id "ENSMUST00000127140.3"; gene_type "protein_coding"; gene_name "Itgb3"; transcript_type "protein_coding_CDS_not_defined"; transcript_name "Itgb3-202"; exon_number 9; exon_id "ENSMUSE00001293975.2"; level 2; transcript_support_level "1"; mgi_id "MGI:96612"; havana_gene "OTTMUSG00000003177.1"; havana_transcript "OTTMUST00000006576.1";
chr11	ENSEMBL_gcm37	exon	104553155	104553274	347.319145694346	+	.	gene_id "ENSMUSG00000020689.5"; transcript_id "ENSMUSG00000020689.5_tx_1"; exon_id "chr11_104553155_104553274_+"; exonnum "13"; txlen "2521";
chr11	ENSEMBL_gcm37	exon	104553155	104553274	0.00318512269652253	+	.	gene_id "ENSMUSG00000020689.5"; transcript_id "ENSMUSG00000020689.5_tx_2"; exon_id "chr11_104553155_104553274_+"; exonnum "16"; txlen "2681";
chr11	HAVANA	exon	104556292	104556458	0	+	.	gene_id "ENSMUSG00000020689.5"; transcript_id "ENSMUST00000021028.5"; gene_type "protein_coding"; gene_name "Itgb3"; transcript_type "protein_coding"; transcript_name "Itgb3-201"; exon_number 14; exon_id "ENSMUSE00001237770.2"; level 2; protein_id "ENSMUSP00000021028.5"; transcript_support_level "1"; mgi_id "MGI:96612"; tag "basic"; tag "Ensembl_canonical"; tag "GENCODE_Primary"; tag "appris_principal_1"; tag "CCDS"; ccdsid "CCDS25536.1"; havana_gene "OTTMUSG00000003177.1"; havana_transcript "OTTMUST00000006575.1";
chr11	HAVANA	CDS	104556292	104556458	0	+	2	gene_id "ENSMUSG00000020689.5"; transcript_id "ENSMUST00000021028.5"; gene_type "protein_coding"; gene_name "Itgb3"; transcript_type "protein_coding"; transcript_name "Itgb3-201"; exon_number 14; exon_id "ENSMUSE00001237770.2"; level 2; protein_id "ENSMUSP00000021028.5"; transcript_support_level "1"; mgi_id "MGI:96612"; tag "basic"; tag "Ensembl_canonical"; tag "GENCODE_Primary"; tag "appris_principal_1"; tag "CCDS"; ccdsid "CCDS25536.1"; havana_gene "OTTMUSG00000003177.1"; havana_transcript "OTTMUST00000006575.1";
chr11	HAVANA	exon	104556292	104556458	0	+	.	gene_id "ENSMUSG00000020689.5"; transcript_id "ENSMUST00000127140.3"; gene_type "protein_coding"; gene_name "Itgb3"; transcript_type "protein_coding_CDS_not_defined"; transcript_name "Itgb3-202"; exon_number 10; exon_id "ENSMUSE00001246214.2"; level 2; transcript_support_level "1"; mgi_id "MGI:96612"; havana_gene "OTTMUSG00000003177.1"; havana_transcript "OTTMUST00000006576.1";
chr11	ENSEMBL_gcm37	exon	104556292	104556458	347.319145694346	+	.	gene_id "ENSMUSG00000020689.5"; transcript_id "ENSMUSG00000020689.5_tx_1"; exon_id "chr11_104556292_104556458_+"; exonnum "14"; txlen "2521";
chr11	ENSEMBL_gcm37	exon	104556292	104556458	0.00318512269652253	+	.	gene_id "ENSMUSG00000020689.5"; transcript_id "ENSMUSG00000020689.5_tx_2"; exon_id "chr11_104556292_104556458_+"; exonnum "17"; txlen "2681";
chr11	HAVANA	CDS	104557906	104557968	0	+	0	gene_id "ENSMUSG00000020689.5"; transcript_id "ENSMUST00000021028.5"; gene_type "protein_coding"; gene_name "Itgb3"; transcript_type "protein_coding"; transcript_name "Itgb3-201"; exon_number 15; exon_id "ENSMUSE00000366514.5"; level 2; protein_id "ENSMUSP00000021028.5"; transcript_support_level "1"; mgi_id "MGI:96612"; tag "basic"; tag "Ensembl_canonical"; tag "GENCODE_Primary"; tag "appris_principal_1"; tag "CCDS"; ccdsid "CCDS25536.1"; havana_gene "OTTMUSG00000003177.1"; havana_transcript "OTTMUST00000006575.1";
chr11	sragcm37_mid	exon	104557906	104558039	347.319145694346	+	.	gene_id "ENSMUSG00000020689.5"; transcript_id "ENSMUSG00000020689.5_tx_1"; exon_id "chr11_104557906_104558039_+"; exonnum "15"; txlen "2521";
chr11	sragcm37_mid	exon	104557906	104558039	0.00318512269652253	+	.	gene_id "ENSMUSG00000020689.5"; transcript_id "ENSMUSG00000020689.5_tx_2"; exon_id "chr11_104557906_104558039_+"; exonnum "18"; txlen "2681";
chr11	HAVANA	exon	104557906	104560639	0	+	.	gene_id "ENSMUSG00000020689.5"; transcript_id "ENSMUST00000127140.3"; gene_type "protein_coding"; gene_name "Itgb3"; transcript_type "protein_coding_CDS_not_defined"; transcript_name "Itgb3-202"; exon_number 11; exon_id "ENSMUSE00000948354.2"; level 2; transcript_support_level "1"; mgi_id "MGI:96612"; havana_gene "OTTMUSG00000003177.1"; havana_transcript "OTTMUST00000006576.1";
chr11	HAVANA	exon	104557906	104561302	0	+	.	gene_id "ENSMUSG00000020689.5"; transcript_id "ENSMUST00000021028.5"; gene_type "protein_coding"; gene_name "Itgb3"; transcript_type "protein_coding"; transcript_name "Itgb3-201"; exon_number 15; exon_id "ENSMUSE00000366514.5"; level 2; protein_id "ENSMUSP00000021028.5"; transcript_support_level "1"; mgi_id "MGI:96612"; tag "basic"; tag "Ensembl_canonical"; tag "GENCODE_Primary"; tag "appris_principal_1"; tag "CCDS"; ccdsid "CCDS25536.1"; havana_gene "OTTMUSG00000003177.1"; havana_transcript "OTTMUST00000006575.1";
chr11	HAVANA	stop_codon	104557969	104557971	0	+	0	gene_id "ENSMUSG00000020689.5"; transcript_id "ENSMUST00000021028.5"; gene_type "protein_coding"; gene_name "Itgb3"; transcript_type "protein_coding"; transcript_name "Itgb3-201"; exon_number 15; exon_id "ENSMUSE00000366514.5"; level 2; protein_id "ENSMUSP00000021028.5"; transcript_support_level "1"; mgi_id "MGI:96612"; tag "basic"; tag "Ensembl_canonical"; tag "GENCODE_Primary"; tag "appris_principal_1"; tag "CCDS"; ccdsid "CCDS25536.1"; havana_gene "OTTMUSG00000003177.1"; havana_transcript "OTTMUST00000006575.1";
chr11	HAVANA	UTR	104557969	104561302	0	+	.	gene_id "ENSMUSG00000020689.5"; transcript_id "ENSMUST00000021028.5"; gene_type "protein_coding"; gene_name "Itgb3"; transcript_type "protein_coding"; transcript_name "Itgb3-201"; exon_number 15; exon_id "ENSMUSE00000366514.5"; level 2; protein_id "ENSMUSP00000021028.5"; transcript_support_level "1"; mgi_id "MGI:96612"; tag "basic"; tag "Ensembl_canonical"; tag "GENCODE_Primary"; tag "appris_principal_1"; tag "CCDS"; ccdsid "CCDS25536.1"; havana_gene "OTTMUSG00000003177.1"; havana_transcript "OTTMUST00000006575.1";
chr11	sragcm37_es	exon	104563091	104563241	0.966224562525027	+	.	gene_id "sragcm37_gene_12761"; transcript_id "sragcm37_gene_12761_tx_1"; exon_id "chr11_104563091_104563241_+"; exonnum "1"; txlen "852";
chr11	sragcm37_ss	exon	104563467	104564167	0.966224562525027	+	.	gene_id "sragcm37_gene_12761"; transcript_id "sragcm37_gene_12761_tx_1"; exon_id "chr11_104563467_104564167_+"; exonnum "2"; txlen "852";
chr11	HAVANA	exon	104569059	104569270	0	+	.	gene_id "ENSMUSG00000143564.1"; transcript_id "ENSMUST00000377936.1"; gene_type "lncRNA"; gene_name "ENSMUSG00000143564"; transcript_type "lncRNA"; transcript_name "ENSMUST00000377936"; exon_number 1; exon_id "ENSMUSE00001743202.1"; level 2; tag "basic"; tag "Ensembl_canonical"; tag "GENCODE_Primary"; tag "TAGENE";
chr11	HAVANA	gene	104569059	104571564	0	+	.	gene_id "ENSMUSG00000143564.1"; gene_type "lncRNA"; gene_name "ENSMUSG00000143564"; level 2;
chr11	HAVANA	transcript	104569059	104571564	0	+	.	gene_id "ENSMUSG00000143564.1"; transcript_id "ENSMUST00000377936.1"; gene_type "lncRNA"; gene_name "ENSMUSG00000143564"; transcript_type "lncRNA"; transcript_name "ENSMUST00000377936"; level 2; tag "basic"; tag "Ensembl_canonical"; tag "GENCODE_Primary"; tag "TAGENE";
chr11	HAVANA	exon	104571297	104571564	0	+	.	gene_id "ENSMUSG00000143564.1"; transcript_id "ENSMUST00000377936.1"; gene_type "lncRNA"; gene_name "ENSMUSG00000143564"; transcript_type "lncRNA"; transcript_name "ENSMUST00000377936"; exon_number 2; exon_id "ENSMUSE00001743201.1"; level 2; tag "basic"; tag "Ensembl_canonical"; tag "GENCODE_Primary"; tag "TAGENE";
chr11	HAVANA	exon	104576533	104576673	0	+	.	gene_id "ENSMUSG00000020690.14"; transcript_id "ENSMUST00000148007.3"; gene_type "protein_coding"; gene_name "Efcab3"; transcript_type "protein_coding"; transcript_name "Efcab3-204"; exon_number 1; exon_id "ENSMUSE00000671662.2"; level 1; protein_id "ENSMUSP00000116040.3"; transcript_support_level "5"; mgi_id "MGI:1918144"; tag "basic"; tag "exp_conf"; havana_gene "OTTMUSG00000002985.1"; havana_transcript "OTTMUST00000006114.1";
chr11	HAVANA	UTR	104576533	104576673	0	+	.	gene_id "ENSMUSG00000020690.14"; transcript_id "ENSMUST00000148007.3"; gene_type "protein_coding"; gene_name "Efcab3"; transcript_type "protein_coding"; transcript_name "Efcab3-204"; exon_number 1; exon_id "ENSMUSE00000671662.2"; level 1; protein_id "ENSMUSP00000116040.3"; transcript_support_level "5"; mgi_id "MGI:1918144"; tag "basic"; tag "exp_conf"; havana_gene "OTTMUSG00000002985.1"; havana_transcript "OTTMUST00000006114.1";
chr11	HAVANA	exon	104576533	104576673	0	+	.	gene_id "ENSMUSG00000020690.14"; transcript_id "ENSMUST00000212287.3"; gene_type "protein_coding"; gene_name "Efcab3"; transcript_type "protein_coding"; transcript_name "Efcab3-207"; exon_number 1; exon_id "ENSMUSE00000671662.2"; level 2; protein_id "ENSMUSP00000148433.3"; transcript_support_level "5"; mgi_id "MGI:1918144"; tag "inferred_exon_combination"; tag "RNA_Seq_supported_partial"; tag "basic"; tag "Ensembl_canonical"; tag "GENCODE_Primary"; tag "appris_principal_1"; havana_gene "OTTMUSG00000002985.1"; havana_transcript "OTTMUST00000144294.1";
chr11	HAVANA	UTR	104576533	104576673	0	+	.	gene_id "ENSMUSG00000020690.14"; transcript_id "ENSMUST00000212287.3"; gene_type "protein_coding"; gene_name "Efcab3"; transcript_type "protein_coding"; transcript_name "Efcab3-207"; exon_number 1; exon_id "ENSMUSE00000671662.2"; level 2; protein_id "ENSMUSP00000148433.3"; transcript_support_level "5"; mgi_id "MGI:1918144"; tag "inferred_exon_combination"; tag "RNA_Seq_supported_partial"; tag "basic"; tag "Ensembl_canonical"; tag "GENCODE_Primary"; tag "appris_principal_1"; havana_gene "OTTMUSG00000002985.1"; havana_transcript "OTTMUST00000144294.1";
chr11	ENSEMBL_gcm37	exon	104576533	104576673	0.0559723480339272	+	.	gene_id "ENSMUSG00000020690.14"; transcript_id "ENSMUSG00000020690.14_tx_81"; exon_id "chr11_104576533_104576673_+"; exonnum "1"; txlen "18004";
chr11	ENSEMBL_gcm37	exon	104576533	104576673	0.0559723480339272	+	.	gene_id "ENSMUSG00000020690.14"; transcript_id "ENSMUSG00000020690.14_tx_82"; exon_id "chr11_104576533_104576673_+"; exonnum "1"; txlen "18013";
chr11	HAVANA	transcript	104576533	104644788	0	+	.	gene_id "ENSMUSG00000020690.14"; transcript_id "ENSMUST00000148007.3"; gene_type "protein_coding"; gene_name "Efcab3"; transcript_type "protein_coding"; transcript_name "Efcab3-204"; level 1; protein_id "ENSMUSP00000116040.3"; transcript_support_level "5"; mgi_id "MGI:1918144"; tag "basic"; tag "exp_conf"; havana_gene "OTTMUSG00000002985.1"; havana_transcript "OTTMUST00000006114.1";
chr11	HAVANA	transcript	104576533	105008220	0	+	.	gene_id "ENSMUSG00000020690.14"; transcript_id "ENSMUST00000212287.3"; gene_type "protein_coding"; gene_name "Efcab3"; transcript_type "protein_coding"; transcript_name "Efcab3-207"; level 2; protein_id "ENSMUSP00000148433.3"; transcript_support_level "5"; mgi_id "MGI:1918144"; tag "inferred_exon_combination"; tag "RNA_Seq_supported_partial"; tag "basic"; tag "Ensembl_canonical"; tag "GENCODE_Primary"; tag "appris_principal_1"; havana_gene "OTTMUSG00000002985.1"; havana_transcript "OTTMUST00000144294.1";
chr11	HAVANA	gene	104576533	105008363	0	+	.	gene_id "ENSMUSG00000020690.14"; gene_type "protein_coding"; gene_name "Efcab3"; level 2; mgi_id "MGI:1918144"; tag "ncRNA_host"; tag "overlapping_locus"; havana_gene "OTTMUSG00000002985.1";
chr11	sragcm37_es	exon	104576709	104577191	0.00116018566198228	+	.	gene_id "ENSMUSG00000020690.14"; transcript_id "ENSMUSG00000020690.14_tx_366"; exon_id "chr11_104576709_104577191_+"; exonnum "1"; txlen "19072";
chr11	sragcm37_es	exon	104576709	104577191	0.00116018566198228	+	.	gene_id "ENSMUSG00000020690.14"; transcript_id "ENSMUSG00000020690.14_tx_367"; exon_id "chr11_104576709_104577191_+"; exonnum "1"; txlen "19081";
chr11	HAVANA	UTR	104578331	104578427	0	+	.	gene_id "ENSMUSG00000020690.14"; transcript_id "ENSMUST00000148007.3"; gene_type "protein_coding"; gene_name "Efcab3"; transcript_type "protein_coding"; transcript_name "Efcab3-204"; exon_number 2; exon_id "ENSMUSE00000671661.2"; level 1; protein_id "ENSMUSP00000116040.3"; transcript_support_level "5"; mgi_id "MGI:1918144"; tag "basic"; tag "exp_conf"; havana_gene "OTTMUSG00000002985.1"; havana_transcript "OTTMUST00000006114.1";
chr11	HAVANA	UTR	104578331	104578427	0	+	.	gene_id "ENSMUSG00000020690.14"; transcript_id "ENSMUST00000212287.3"; gene_type "protein_coding"; gene_name "Efcab3"; transcript_type "protein_coding"; transcript_name "Efcab3-207"; exon_number 2; exon_id "ENSMUSE00000671661.2"; level 2; protein_id "ENSMUSP00000148433.3"; transcript_support_level "5"; mgi_id "MGI:1918144"; tag "inferred_exon_combination"; tag "RNA_Seq_supported_partial"; tag "basic"; tag "Ensembl_canonical"; tag "GENCODE_Primary"; tag "appris_principal_1"; havana_gene "OTTMUSG00000002985.1"; havana_transcript "OTTMUST00000144294.1";
chr11	HAVANA	exon	104578331	104578454	0	+	.	gene_id "ENSMUSG00000020690.14"; transcript_id "ENSMUST00000148007.3"; gene_type "protein_coding"; gene_name "Efcab3"; transcript_type "protein_coding"; transcript_name "Efcab3-204"; exon_number 2; exon_id "ENSMUSE00000671661.2"; level 1; protein_id "ENSMUSP00000116040.3"; transcript_support_level "5"; mgi_id "MGI:1918144"; tag "basic"; tag "exp_conf"; havana_gene "OTTMUSG00000002985.1"; havana_transcript "OTTMUST00000006114.1";
chr11	HAVANA	exon	104578331	104578454	0	+	.	gene_id "ENSMUSG00000020690.14"; transcript_id "ENSMUST00000212287.3"; gene_type "protein_coding"; gene_name "Efcab3"; transcript_type "protein_coding"; transcript_name "Efcab3-207"; exon_number 2; exon_id "ENSMUSE00000671661.2"; level 2; protein_id "ENSMUSP00000148433.3"; transcript_support_level "5"; mgi_id "MGI:1918144"; tag "inferred_exon_combination"; tag "RNA_Seq_supported_partial"; tag "basic"; tag "Ensembl_canonical"; tag "GENCODE_Primary"; tag "appris_principal_1"; havana_gene "OTTMUSG00000002985.1"; havana_transcript "OTTMUST00000144294.1";
chr11	ENSEMBL_gcm37	exon	104578331	104578454	0.00116018566198228	+	.	gene_id "ENSMUSG00000020690.14"; transcript_id "ENSMUSG00000020690.14_tx_366"; exon_id "chr11_104578331_104578454_+"; exonnum "2"; txlen "19072";
chr11	ENSEMBL_gcm37	exon	104578331	104578454	0.00116018566198228	+	.	gene_id "ENSMUSG00000020690.14"; transcript_id "ENSMUSG00000020690.14_tx_367"; exon_id "chr11_104578331_104578454_+"; exonnum "2"; txlen "19081";
chr11	ENSEMBL_gcm37	exon	104578331	104578454	0.0559723480339272	+	.	gene_id "ENSMUSG00000020690.14"; transcript_id "ENSMUSG00000020690.14_tx_81"; exon_id "chr11_104578331_104578454_+"; exonnum "2"; txlen "18004";
chr11	ENSEMBL_gcm37	exon	104578331	104578454	0.0559723480339272	+	.	gene_id "ENSMUSG00000020690.14"; transcript_id "ENSMUSG00000020690.14_tx_82"; exon_id "chr11_104578331_104578454_+"; exonnum "2"; txlen "18013";
chr11	HAVANA	start_codon	104578428	104578430	0	+	0	gene_id "ENSMUSG00000020690.14"; transcript_id "ENSMUST00000148007.3"; gene_type "protein_coding"; gene_name "Efcab3"; transcript_type "protein_coding"; transcript_name "Efcab3-204"; exon_number 2; exon_id "ENSMUSE00000671661.2"; level 1; protein_id "ENSMUSP00000116040.3"; transcript_support_level "5"; mgi_id "MGI:1918144"; tag "basic"; tag "exp_conf"; havana_gene "OTTMUSG00000002985.1"; havana_transcript "OTTMUST00000006114.1";
chr11	HAVANA	start_codon	104578428	104578430	0	+	0	gene_id "ENSMUSG00000020690.14"; transcript_id "ENSMUST00000212287.3"; gene_type "protein_coding"; gene_name "Efcab3"; transcript_type "protein_coding"; transcript_name "Efcab3-207"; exon_number 2; exon_id "ENSMUSE00000671661.2"; level 2; protein_id "ENSMUSP00000148433.3"; transcript_support_level "5"; mgi_id "MGI:1918144"; tag "inferred_exon_combination"; tag "RNA_Seq_supported_partial"; tag "basic"; tag "Ensembl_canonical"; tag "GENCODE_Primary"; tag "appris_principal_1"; havana_gene "OTTMUSG00000002985.1"; havana_transcript "OTTMUST00000144294.1";
chr11	HAVANA	CDS	104578428	104578454	0	+	0	gene_id "ENSMUSG00000020690.14"; transcript_id "ENSMUST00000148007.3"; gene_type "protein_coding"; gene_name "Efcab3"; transcript_type "protein_coding"; transcript_name "Efcab3-204"; exon_number 2; exon_id "ENSMUSE00000671661.2"; level 1; protein_id "ENSMUSP00000116040.3"; transcript_support_level "5"; mgi_id "MGI:1918144"; tag "basic"; tag "exp_conf"; havana_gene "OTTMUSG00000002985.1"; havana_transcript "OTTMUST00000006114.1";
chr11	HAVANA	CDS	104578428	104578454	0	+	0	gene_id "ENSMUSG00000020690.14"; transcript_id "ENSMUST00000212287.3"; gene_type "protein_coding"; gene_name "Efcab3"; transcript_type "protein_coding"; transcript_name "Efcab3-207"; exon_number 2; exon_id "ENSMUSE00000671661.2"; level 2; protein_id "ENSMUSP00000148433.3"; transcript_support_level "5"; mgi_id "MGI:1918144"; tag "inferred_exon_combination"; tag "RNA_Seq_supported_partial"; tag "basic"; tag "Ensembl_canonical"; tag "GENCODE_Primary"; tag "appris_principal_1"; havana_gene "OTTMUSG00000002985.1"; havana_transcript "OTTMUST00000144294.1";
chr11	HAVANA	exon	104581687	104581847	0	+	.	gene_id "ENSMUSG00000020690.14"; transcript_id "ENSMUST00000148007.3"; gene_type "protein_coding"; gene_name "Efcab3"; transcript_type "protein_coding"; transcript_name "Efcab3-204"; exon_number 3; exon_id "ENSMUSE00000412332.4"; level 1; protein_id "ENSMUSP00000116040.3"; transcript_support_level "5"; mgi_id "MGI:1918144"; tag "basic"; tag "exp_conf"; havana_gene "OTTMUSG00000002985.1"; havana_transcript "OTTMUST00000006114.1";
chr11	HAVANA	CDS	104581687	104581847	0	+	0	gene_id "ENSMUSG00000020690.14"; transcript_id "ENSMUST00000148007.3"; gene_type "protein_coding"; gene_name "Efcab3"; transcript_type "protein_coding"; transcript_name "Efcab3-204"; exon_number 3; exon_id "ENSMUSE00000412332.4"; level 1; protein_id "ENSMUSP00000116040.3"; transcript_support_level "5"; mgi_id "MGI:1918144"; tag "basic"; tag "exp_conf"; havana_gene "OTTMUSG00000002985.1"; havana_transcript "OTTMUST00000006114.1";
chr11	HAVANA	exon	104581687	104581847	0	+	.	gene_id "ENSMUSG00000020690.14"; transcript_id "ENSMUST00000212287.3"; gene_type "protein_coding"; gene_name "Efcab3"; transcript_type "protein_coding"; transcript_name "Efcab3-207"; exon_number 3; exon_id "ENSMUSE00000412332.4"; level 2; protein_id "ENSMUSP00000148433.3"; transcript_support_level "5"; mgi_id "MGI:1918144"; tag "inferred_exon_combination"; tag "RNA_Seq_supported_partial"; tag "basic"; tag "Ensembl_canonical"; tag "GENCODE_Primary"; tag "appris_principal_1"; havana_gene "OTTMUSG00000002985.1"; havana_transcript "OTTMUST00000144294.1";
chr11	HAVANA	CDS	104581687	104581847	0	+	0	gene_id "ENSMUSG00000020690.14"; transcript_id "ENSMUST00000212287.3"; gene_type "protein_coding"; gene_name "Efcab3"; transcript_type "protein_coding"; transcript_name "Efcab3-207"; exon_number 3; exon_id "ENSMUSE00000412332.4"; level 2; protein_id "ENSMUSP00000148433.3"; transcript_support_level "5"; mgi_id "MGI:1918144"; tag "inferred_exon_combination"; tag "RNA_Seq_supported_partial"; tag "basic"; tag "Ensembl_canonical"; tag "GENCODE_Primary"; tag "appris_principal_1"; havana_gene "OTTMUSG00000002985.1"; havana_transcript "OTTMUST00000144294.1";
chr11	ENSEMBL_gcm37	exon	104581687	104581847	0.00116018566198228	+	.	gene_id "ENSMUSG00000020690.14"; transcript_id "ENSMUSG00000020690.14_tx_366"; exon_id "chr11_104581687_104581847_+"; exonnum "3"; txlen "19072";
chr11	ENSEMBL_gcm37	exon	104581687	104581847	0.00116018566198228	+	.	gene_id "ENSMUSG00000020690.14"; transcript_id "ENSMUSG00000020690.14_tx_367"; exon_id "chr11_104581687_104581847_+"; exonnum "3"; txlen "19081";
chr11	ENSEMBL_gcm37	exon	104581687	104581847	0.0559723480339272	+	.	gene_id "ENSMUSG00000020690.14"; transcript_id "ENSMUSG00000020690.14_tx_81"; exon_id "chr11_104581687_104581847_+"; exonnum "3"; txlen "18004";
chr11	ENSEMBL_gcm37	exon	104581687	104581847	0.0559723480339272	+	.	gene_id "ENSMUSG00000020690.14"; transcript_id "ENSMUSG00000020690.14_tx_82"; exon_id "chr11_104581687_104581847_+"; exonnum "3"; txlen "18013";
chr11	HAVANA	exon	104584139	104584253	0	+	.	gene_id "ENSMUSG00000020690.14"; transcript_id "ENSMUST00000148007.3"; gene_type "protein_coding"; gene_name "Efcab3"; transcript_type "protein_coding"; transcript_name "Efcab3-204"; exon_number 4; exon_id "ENSMUSE00000353657.3"; level 1; protein_id "ENSMUSP00000116040.3"; transcript_support_level "5"; mgi_id "MGI:1918144"; tag "basic"; tag "exp_conf"; havana_gene "OTTMUSG00000002985.1"; havana_transcript "OTTMUST00000006114.1";
chr11	HAVANA	CDS	104584139	104584253	0	+	1	gene_id "ENSMUSG00000020690.14"; transcript_id "ENSMUST00000148007.3"; gene_type "protein_coding"; gene_name "Efcab3"; transcript_type "protein_coding"; transcript_name "Efcab3-204"; exon_number 4; exon_id "ENSMUSE00000353657.3"; level 1; protein_id "ENSMUSP00000116040.3"; transcript_support_level "5"; mgi_id "MGI:1918144"; tag "basic"; tag "exp_conf"; havana_gene "OTTMUSG00000002985.1"; havana_transcript "OTTMUST00000006114.1";
chr11	HAVANA	exon	104584139	104584253	0	+	.	gene_id "ENSMUSG00000020690.14"; transcript_id "ENSMUST00000212287.3"; gene_type "protein_coding"; gene_name "Efcab3"; transcript_type "protein_coding"; transcript_name "Efcab3-207"; exon_number 4; exon_id "ENSMUSE00000353657.3"; level 2; protein_id "ENSMUSP00000148433.3"; transcript_support_level "5"; mgi_id "MGI:1918144"; tag "inferred_exon_combination"; tag "RNA_Seq_supported_partial"; tag "basic"; tag "Ensembl_canonical"; tag "GENCODE_Primary"; tag "appris_principal_1"; havana_gene "OTTMUSG00000002985.1"; havana_transcript "OTTMUST00000144294.1";
chr11	HAVANA	CDS	104584139	104584253	0	+	1	gene_id "ENSMUSG00000020690.14"; transcript_id "ENSMUST00000212287.3"; gene_type "protein_coding"; gene_name "Efcab3"; transcript_type "protein_coding"; transcript_name "Efcab3-207"; exon_number 4; exon_id "ENSMUSE00000353657.3"; level 2; protein_id "ENSMUSP00000148433.3"; transcript_support_level "5"; mgi_id "MGI:1918144"; tag "inferred_exon_combination"; tag "RNA_Seq_supported_partial"; tag "basic"; tag "Ensembl_canonical"; tag "GENCODE_Primary"; tag "appris_principal_1"; havana_gene "OTTMUSG00000002985.1"; havana_transcript "OTTMUST00000144294.1";
chr11	sragcm37_mid	exon	104584139	104584268	0.00116018566198228	+	.	gene_id "ENSMUSG00000020690.14"; transcript_id "ENSMUSG00000020690.14_tx_366"; exon_id "chr11_104584139_104584268_+"; exonnum "4"; txlen "19072";
chr11	sragcm37_mid	exon	104584139	104584268	0.00116018566198228	+	.	gene_id "ENSMUSG00000020690.14"; transcript_id "ENSMUSG00000020690.14_tx_367"; exon_id "chr11_104584139_104584268_+"; exonnum "4"; txlen "19081";
chr11	sragcm37_mid	exon	104584139	104584268	0.0559723480339272	+	.	gene_id "ENSMUSG00000020690.14"; transcript_id "ENSMUSG00000020690.14_tx_81"; exon_id "chr11_104584139_104584268_+"; exonnum "4"; txlen "18004";
chr11	sragcm37_mid	exon	104584139	104584268	0.0559723480339272	+	.	gene_id "ENSMUSG00000020690.14"; transcript_id "ENSMUSG00000020690.14_tx_82"; exon_id "chr11_104584139_104584268_+"; exonnum "4"; txlen "18013";
chr11	sragcm37_mid	exon	104586336	104586422	0.00116018566198228	+	.	gene_id "ENSMUSG00000020690.14"; transcript_id "ENSMUSG00000020690.14_tx_366"; exon_id "chr11_104586336_104586422_+"; exonnum "5"; txlen "19072";
chr11	sragcm37_mid	exon	104586336	104586422	0.00116018566198228	+	.	gene_id "ENSMUSG00000020690.14"; transcript_id "ENSMUSG00000020690.14_tx_367"; exon_id "chr11_104586336_104586422_+"; exonnum "5"; txlen "19081";
chr11	sragcm37_es	exon	104589083	104589174	0.0193821142927321	+	.	gene_id "ENSMUSG00000020690.14"; transcript_id "ENSMUSG00000020690.14_tx_355"; exon_id "chr11_104589083_104589174_+"; exonnum "1"; txlen "1482";
chr11	HAVANA	exon	104589708	104589820	0	+	.	gene_id "ENSMUSG00000020690.14"; transcript_id "ENSMUST00000148007.3"; gene_type "protein_coding"; gene_name "Efcab3"; transcript_type "protein_coding"; transcript_name "Efcab3-204"; exon_number 5; exon_id "ENSMUSE00000367160.3"; level 1; protein_id "ENSMUSP00000116040.3"; transcript_support_level "5"; mgi_id "MGI:1918144"; tag "basic"; tag "exp_conf"; havana_gene "OTTMUSG00000002985.1"; havana_transcript "OTTMUST00000006114.1";
chr11	HAVANA	CDS	104589708	104589820	0	+	0	gene_id "ENSMUSG00000020690.14"; transcript_id "ENSMUST00000148007.3"; gene_type "protein_coding"; gene_name "Efcab3"; transcript_type "protein_coding"; transcript_name "Efcab3-204"; exon_number 5; exon_id "ENSMUSE00000367160.3"; level 1; protein_id "ENSMUSP00000116040.3"; transcript_support_level "5"; mgi_id "MGI:1918144"; tag "basic"; tag "exp_conf"; havana_gene "OTTMUSG00000002985.1"; havana_transcript "OTTMUST00000006114.1";
chr11	HAVANA	exon	104589708	104589820	0	+	.	gene_id "ENSMUSG00000020690.14"; transcript_id "ENSMUST00000212287.3"; gene_type "protein_coding"; gene_name "Efcab3"; transcript_type "protein_coding"; transcript_name "Efcab3-207"; exon_number 5; exon_id "ENSMUSE00000367160.3"; level 2; protein_id "ENSMUSP00000148433.3"; transcript_support_level "5"; mgi_id "MGI:1918144"; tag "inferred_exon_combination"; tag "RNA_Seq_supported_partial"; tag "basic"; tag "Ensembl_canonical"; tag "GENCODE_Primary"; tag "appris_principal_1"; havana_gene "OTTMUSG00000002985.1"; havana_transcript "OTTMUST00000144294.1";
chr11	HAVANA	CDS	104589708	104589820	0	+	0	gene_id "ENSMUSG00000020690.14"; transcript_id "ENSMUST00000212287.3"; gene_type "protein_coding"; gene_name "Efcab3"; transcript_type "protein_coding"; transcript_name "Efcab3-207"; exon_number 5; exon_id "ENSMUSE00000367160.3"; level 2; protein_id "ENSMUSP00000148433.3"; transcript_support_level "5"; mgi_id "MGI:1918144"; tag "inferred_exon_combination"; tag "RNA_Seq_supported_partial"; tag "basic"; tag "Ensembl_canonical"; tag "GENCODE_Primary"; tag "appris_principal_1"; havana_gene "OTTMUSG00000002985.1"; havana_transcript "OTTMUST00000144294.1";
chr11	ENSEMBL_gcm37	exon	104589708	104589820	0.0193821142927321	+	.	gene_id "ENSMUSG00000020690.14"; transcript_id "ENSMUSG00000020690.14_tx_355"; exon_id "chr11_104589708_104589820_+"; exonnum "2"; txlen "1482";
chr11	ENSEMBL_gcm37	exon	104589708	104589820	0.00116018566198228	+	.	gene_id "ENSMUSG00000020690.14"; transcript_id "ENSMUSG00000020690.14_tx_366"; exon_id "chr11_104589708_104589820_+"; exonnum "6"; txlen "19072";
chr11	ENSEMBL_gcm37	exon	104589708	104589820	0.00116018566198228	+	.	gene_id "ENSMUSG00000020690.14"; transcript_id "ENSMUSG00000020690.14_tx_367"; exon_id "chr11_104589708_104589820_+"; exonnum "6"; txlen "19081";
chr11	ENSEMBL_gcm37	exon	104589708	104589820	0.0709555670893567	+	.	gene_id "ENSMUSG00000020690.14"; transcript_id "ENSMUSG00000020690.14_tx_65"; exon_id "chr11_104589708_104589820_+"; exonnum "1"; txlen "15617";
chr11	ENSEMBL_gcm37	exon	104589708	104589820	0.0559723480339272	+	.	gene_id "ENSMUSG00000020690.14"; transcript_id "ENSMUSG00000020690.14_tx_81"; exon_id "chr11_104589708_104589820_+"; exonnum "5"; txlen "18004";
chr11	ENSEMBL_gcm37	exon	104589708	104589820	0.0559723480339272	+	.	gene_id "ENSMUSG00000020690.14"; transcript_id "ENSMUSG00000020690.14_tx_82"; exon_id "chr11_104589708_104589820_+"; exonnum "5"; txlen "18013";
chr11	HAVANA	exon	104591436	104591518	0	+	.	gene_id "ENSMUSG00000020690.14"; transcript_id "ENSMUST00000148007.3"; gene_type "protein_coding"; gene_name "Efcab3"; transcript_type "protein_coding"; transcript_name "Efcab3-204"; exon_number 6; exon_id "ENSMUSE00000376310.2"; level 1; protein_id "ENSMUSP00000116040.3"; transcript_support_level "5"; mgi_id "MGI:1918144"; tag "basic"; tag "exp_conf"; havana_gene "OTTMUSG00000002985.1"; havana_transcript "OTTMUST00000006114.1";
chr11	HAVANA	CDS	104591436	104591518	0	+	1	gene_id "ENSMUSG00000020690.14"; transcript_id "ENSMUST00000148007.3"; gene_type "protein_coding"; gene_name "Efcab3"; transcript_type "protein_coding"; transcript_name "Efcab3-204"; exon_number 6; exon_id "ENSMUSE00000376310.2"; level 1; protein_id "ENSMUSP00000116040.3"; transcript_support_level "5"; mgi_id "MGI:1918144"; tag "basic"; tag "exp_conf"; havana_gene "OTTMUSG00000002985.1"; havana_transcript "OTTMUST00000006114.1";
chr11	HAVANA	exon	104591436	104591518	0	+	.	gene_id "ENSMUSG00000020690.14"; transcript_id "ENSMUST00000212287.3"; gene_type "protein_coding"; gene_name "Efcab3"; transcript_type "protein_coding"; transcript_name "Efcab3-207"; exon_number 6; exon_id "ENSMUSE00000376310.2"; level 2; protein_id "ENSMUSP00000148433.3"; transcript_support_level "5"; mgi_id "MGI:1918144"; tag "inferred_exon_combination"; tag "RNA_Seq_supported_partial"; tag "basic"; tag "Ensembl_canonical"; tag "GENCODE_Primary"; tag "appris_principal_1"; havana_gene "OTTMUSG00000002985.1"; havana_transcript "OTTMUST00000144294.1";
chr11	HAVANA	CDS	104591436	104591518	0	+	1	gene_id "ENSMUSG00000020690.14"; transcript_id "ENSMUST00000212287.3"; gene_type "protein_coding"; gene_name "Efcab3"; transcript_type "protein_coding"; transcript_name "Efcab3-207"; exon_number 6; exon_id "ENSMUSE00000376310.2"; level 2; protein_id "ENSMUSP00000148433.3"; transcript_support_level "5"; mgi_id "MGI:1918144"; tag "inferred_exon_combination"; tag "RNA_Seq_supported_partial"; tag "basic"; tag "Ensembl_canonical"; tag "GENCODE_Primary"; tag "appris_principal_1"; havana_gene "OTTMUSG00000002985.1"; havana_transcript "OTTMUST00000144294.1";
chr11	ENSEMBL_gcm37	exon	104591436	104591518	0.0193821142927321	+	.	gene_id "ENSMUSG00000020690.14"; transcript_id "ENSMUSG00000020690.14_tx_355"; exon_id "chr11_104591436_104591518_+"; exonnum "3"; txlen "1482";
chr11	ENSEMBL_gcm37	exon	104591436	104591518	0.00116018566198228	+	.	gene_id "ENSMUSG00000020690.14"; transcript_id "ENSMUSG00000020690.14_tx_366"; exon_id "chr11_104591436_104591518_+"; exonnum "7"; txlen "19072";
chr11	ENSEMBL_gcm37	exon	104591436	104591518	0.00116018566198228	+	.	gene_id "ENSMUSG00000020690.14"; transcript_id "ENSMUSG00000020690.14_tx_367"; exon_id "chr11_104591436_104591518_+"; exonnum "7"; txlen "19081";
chr11	ENSEMBL_gcm37	exon	104591436	104591518	0.0709555670893567	+	.	gene_id "ENSMUSG00000020690.14"; transcript_id "ENSMUSG00000020690.14_tx_65"; exon_id "chr11_104591436_104591518_+"; exonnum "2"; txlen "15617";
chr11	ENSEMBL_gcm37	exon	104591436	104591518	0.0559723480339272	+	.	gene_id "ENSMUSG00000020690.14"; transcript_id "ENSMUSG00000020690.14_tx_81"; exon_id "chr11_104591436_104591518_+"; exonnum "6"; txlen "18004";
chr11	ENSEMBL_gcm37	exon	104591436	104591518	0.0559723480339272	+	.	gene_id "ENSMUSG00000020690.14"; transcript_id "ENSMUSG00000020690.14_tx_82"; exon_id "chr11_104591436_104591518_+"; exonnum "6"; txlen "18013";
chr11	sragcm37_es	exon	104591647	104591694	0.02125265846401	+	.	gene_id "ENSMUSG00000020690.14"; transcript_id "ENSMUSG00000020690.14_tx_319"; exon_id "chr11_104591647_104591694_+"; exonnum "1"; txlen "17300";
chr11	sragcm37_es	exon	104591647	104591694	0.02125265846401	+	.	gene_id "ENSMUSG00000020690.14"; transcript_id "ENSMUSG00000020690.14_tx_320"; exon_id "chr11_104591647_104591694_+"; exonnum "1"; txlen "17309";
chr11	HAVANA	exon	104595126	104595269	0	+	.	gene_id "ENSMUSG00000020690.14"; transcript_id "ENSMUST00000212287.3"; gene_type "protein_coding"; gene_name "Efcab3"; transcript_type "protein_coding"; transcript_name "Efcab3-207"; exon_number 7; exon_id "ENSMUSE00001389575.2"; level 2; protein_id "ENSMUSP00000148433.3"; transcript_support_level "5"; mgi_id "MGI:1918144"; tag "inferred_exon_combination"; tag "RNA_Seq_supported_partial"; tag "basic"; tag "Ensembl_canonical"; tag "GENCODE_Primary"; tag "appris_principal_1"; havana_gene "OTTMUSG00000002985.1"; havana_transcript "OTTMUST00000144294.1";
chr11	HAVANA	CDS	104595126	104595269	0	+	2	gene_id "ENSMUSG00000020690.14"; transcript_id "ENSMUST00000212287.3"; gene_type "protein_coding"; gene_name "Efcab3"; transcript_type "protein_coding"; transcript_name "Efcab3-207"; exon_number 7; exon_id "ENSMUSE00001389575.2"; level 2; protein_id "ENSMUSP00000148433.3"; transcript_support_level "5"; mgi_id "MGI:1918144"; tag "inferred_exon_combination"; tag "RNA_Seq_supported_partial"; tag "basic"; tag "Ensembl_canonical"; tag "GENCODE_Primary"; tag "appris_principal_1"; havana_gene "OTTMUSG00000002985.1"; havana_transcript "OTTMUST00000144294.1";
chr11	ENSEMBL_gcm37	exon	104595126	104595269	0.0462368365344622	+	.	gene_id "ENSMUSG00000020690.14"; transcript_id "ENSMUSG00000020690.14_tx_101"; exon_id "chr11_104595126_104595269_+"; exonnum "1"; txlen "17108";
chr11	ENSEMBL_gcm37	exon	104595126	104595269	0.04423234488975	+	.	gene_id "ENSMUSG00000020690.14"; transcript_id "ENSMUSG00000020690.14_tx_107"; exon_id "chr11_104595126_104595269_+"; exonnum "1"; txlen "16555";
chr11	ENSEMBL_gcm37	exon	104595126	104595269	0.0389173727615062	+	.	gene_id "ENSMUSG00000020690.14"; transcript_id "ENSMUSG00000020690.14_tx_124"; exon_id "chr11_104595126_104595269_+"; exonnum "1"; txlen "17680";
chr11	ENSEMBL_gcm37	exon	104595126	104595269	0.0389173727615062	+	.	gene_id "ENSMUSG00000020690.14"; transcript_id "ENSMUSG00000020690.14_tx_125"; exon_id "chr11_104595126_104595269_+"; exonnum "1"; txlen "17839";
chr11	ENSEMBL_gcm37	exon	104595126	104595269	0.0389173727615062	+	.	gene_id "ENSMUSG00000020690.14"; transcript_id "ENSMUSG00000020690.14_tx_126"; exon_id "chr11_104595126_104595269_+"; exonnum "1"; txlen "17734";
chr11	ENSEMBL_gcm37	exon	104595126	104595269	0.0389173727615062	+	.	gene_id "ENSMUSG00000020690.14"; transcript_id "ENSMUSG00000020690.14_tx_127"; exon_id "chr11_104595126_104595269_+"; exonnum "1"; txlen "17893";
chr11	ENSEMBL_gcm37	exon	104595126	104595269	0.0373925352534703	+	.	gene_id "ENSMUSG00000020690.14"; transcript_id "ENSMUSG00000020690.14_tx_133"; exon_id "chr11_104595126_104595269_+"; exonnum "1"; txlen "17824";
chr11	ENSEMBL_gcm37	exon	104595126	104595269	0.0368745405256434	+	.	gene_id "ENSMUSG00000020690.14"; transcript_id "ENSMUSG00000020690.14_tx_134"; exon_id "chr11_104595126_104595269_+"; exonnum "1"; txlen "15770";
chr11	ENSEMBL_gcm37	exon	104595126	104595269	0.0346501036838949	+	.	gene_id "ENSMUSG00000020690.14"; transcript_id "ENSMUSG00000020690.14_tx_144"; exon_id "chr11_104595126_104595269_+"; exonnum "1"; txlen "17159";
chr11	ENSEMBL_gcm37	exon	104595126	104595269	0.0346501036838949	+	.	gene_id "ENSMUSG00000020690.14"; transcript_id "ENSMUSG00000020690.14_tx_145"; exon_id "chr11_104595126_104595269_+"; exonnum "1"; txlen "17054";
chr11	ENSEMBL_gcm37	exon	104595126	104595269	0.0346501036838949	+	.	gene_id "ENSMUSG00000020690.14"; transcript_id "ENSMUSG00000020690.14_tx_146"; exon_id "chr11_104595126_104595269_+"; exonnum "1"; txlen "17213";
chr11	ENSEMBL_gcm37	exon	104595126	104595269	0.0346501036838949	+	.	gene_id "ENSMUSG00000020690.14"; transcript_id "ENSMUSG00000020690.14_tx_147"; exon_id "chr11_104595126_104595269_+"; exonnum "1"; txlen "17105";
chr11	ENSEMBL_gcm37	exon	104595126	104595269	0.0346501036838949	+	.	gene_id "ENSMUSG00000020690.14"; transcript_id "ENSMUSG00000020690.14_tx_148"; exon_id "chr11_104595126_104595269_+"; exonnum "1"; txlen "17159";
chr11	ENSEMBL_gcm37	exon	104595126	104595269	0.0339208245387987	+	.	gene_id "ENSMUSG00000020690.14"; transcript_id "ENSMUSG00000020690.14_tx_150"; exon_id "chr11_104595126_104595269_+"; exonnum "1"; txlen "17213";
chr11	ENSEMBL_gcm37	exon	104595126	104595269	0.0337297805488415	+	.	gene_id "ENSMUSG00000020690.14"; transcript_id "ENSMUSG00000020690.14_tx_151"; exon_id "chr11_104595126_104595269_+"; exonnum "1"; txlen "17192";
chr11	ENSEMBL_gcm37	exon	104595126	104595269	0.0325812826180237	+	.	gene_id "ENSMUSG00000020690.14"; transcript_id "ENSMUSG00000020690.14_tx_160"; exon_id "chr11_104595126_104595269_+"; exonnum "1"; txlen "16013";
chr11	ENSEMBL_gcm37	exon	104595126	104595269	0.0301561588065564	+	.	gene_id "ENSMUSG00000020690.14"; transcript_id "ENSMUSG00000020690.14_tx_172"; exon_id "chr11_104595126_104595269_+"; exonnum "1"; txlen "16381";
chr11	ENSEMBL_gcm37	exon	104595126	104595269	0.0301561588065564	+	.	gene_id "ENSMUSG00000020690.14"; transcript_id "ENSMUSG00000020690.14_tx_173"; exon_id "chr11_104595126_104595269_+"; exonnum "1"; txlen "16594";
chr11	ENSEMBL_gcm37	exon	104595126	104595269	0.0288949579238671	+	.	gene_id "ENSMUSG00000020690.14"; transcript_id "ENSMUSG00000020690.14_tx_182"; exon_id "chr11_104595126_104595269_+"; exonnum "1"; txlen "17665";
chr11	ENSEMBL_gcm37	exon	104595126	104595269	0.0288949579238671	+	.	gene_id "ENSMUSG00000020690.14"; transcript_id "ENSMUSG00000020690.14_tx_183"; exon_id "chr11_104595126_104595269_+"; exonnum "1"; txlen "17770";
chr11	ENSEMBL_gcm37	exon	104595126	104595269	0.0278022621941858	+	.	gene_id "ENSMUSG00000020690.14"; transcript_id "ENSMUSG00000020690.14_tx_202"; exon_id "chr11_104595126_104595269_+"; exonnum "1"; txlen "15875";
chr11	ENSEMBL_gcm37	exon	104595126	104595269	0.0270742488092425	+	.	gene_id "ENSMUSG00000020690.14"; transcript_id "ENSMUSG00000020690.14_tx_205"; exon_id "chr11_104595126_104595269_+"; exonnum "1"; txlen "17351";
chr11	ENSEMBL_gcm37	exon	104595126	104595269	0.0256354911471147	+	.	gene_id "ENSMUSG00000020690.14"; transcript_id "ENSMUSG00000020690.14_tx_216"; exon_id "chr11_104595126_104595269_+"; exonnum "1"; txlen "15854";
chr11	ENSEMBL_gcm37	exon	104595126	104595269	0.0256354911471147	+	.	gene_id "ENSMUSG00000020690.14"; transcript_id "ENSMUSG00000020690.14_tx_217"; exon_id "chr11_104595126_104595269_+"; exonnum "1"; txlen "15959";
chr11	ENSEMBL_gcm37	exon	104595126	104595269	0.0256354911471147	+	.	gene_id "ENSMUSG00000020690.14"; transcript_id "ENSMUSG00000020690.14_tx_218"; exon_id "chr11_104595126_104595269_+"; exonnum "1"; txlen "15908";
chr11	ENSEMBL_gcm37	exon	104595126	104595269	0.0256354911471147	+	.	gene_id "ENSMUSG00000020690.14"; transcript_id "ENSMUSG00000020690.14_tx_219"; exon_id "chr11_104595126_104595269_+"; exonnum "1"; txlen "16013";
chr11	ENSEMBL_gcm37	exon	104595126	104595269	0.0256354911471147	+	.	gene_id "ENSMUSG00000020690.14"; transcript_id "ENSMUSG00000020690.14_tx_220"; exon_id "chr11_104595126_104595269_+"; exonnum "1"; txlen "16067";
chr11	ENSEMBL_gcm37	exon	104595126	104595269	0.0253212731938638	+	.	gene_id "ENSMUSG00000020690.14"; transcript_id "ENSMUSG00000020690.14_tx_221"; exon_id "chr11_104595126_104595269_+"; exonnum "1"; txlen "17839";
chr11	ENSEMBL_gcm37	exon	104595126	104595269	0.0253036149438834	+	.	gene_id "ENSMUSG00000020690.14"; transcript_id "ENSMUSG00000020690.14_tx_222"; exon_id "chr11_104595126_104595269_+"; exonnum "1"; txlen "15824";
chr11	ENSEMBL_gcm37	exon	104595126	104595269	0.024520904575501	+	.	gene_id "ENSMUSG00000020690.14"; transcript_id "ENSMUSG00000020690.14_tx_242"; exon_id "chr11_104595126_104595269_+"; exonnum "1"; txlen "15959";
chr11	ENSEMBL_gcm37	exon	104595126	104595269	0.024520904575501	+	.	gene_id "ENSMUSG00000020690.14"; transcript_id "ENSMUSG00000020690.14_tx_243"; exon_id "chr11_104595126_104595269_+"; exonnum "1"; txlen "16013";
chr11	ENSEMBL_gcm37	exon	104595126	104595269	0.0239628167710962	+	.	gene_id "ENSMUSG00000020690.14"; transcript_id "ENSMUSG00000020690.14_tx_267"; exon_id "chr11_104595126_104595269_+"; exonnum "1"; txlen "16486";
chr11	ENSEMBL_gcm37	exon	104595126	104595269	0.0239628167710962	+	.	gene_id "ENSMUSG00000020690.14"; transcript_id "ENSMUSG00000020690.14_tx_269"; exon_id "chr11_104595126_104595269_+"; exonnum "1"; txlen "16381";
chr11	ENSEMBL_gcm37	exon	104595126	104595269	0.0239628167710962	+	.	gene_id "ENSMUSG00000020690.14"; transcript_id "ENSMUSG00000020690.14_tx_270"; exon_id "chr11_104595126_104595269_+"; exonnum "1"; txlen "16540";
chr11	ENSEMBL_gcm37	exon	104595126	104595269	0.0239628167710962	+	.	gene_id "ENSMUSG00000020690.14"; transcript_id "ENSMUSG00000020690.14_tx_271"; exon_id "chr11_104595126_104595269_+"; exonnum "1"; txlen "16327";
chr11	ENSEMBL_gcm37	exon	104595126	104595269	0.0239628167710962	+	.	gene_id "ENSMUSG00000020690.14"; transcript_id "ENSMUSG00000020690.14_tx_272"; exon_id "chr11_104595126_104595269_+"; exonnum "1"; txlen "16486";
chr11	ENSEMBL_gcm37	exon	104595126	104595269	0.0239628167710962	+	.	gene_id "ENSMUSG00000020690.14"; transcript_id "ENSMUSG00000020690.14_tx_274"; exon_id "chr11_104595126_104595269_+"; exonnum "1"; txlen "16432";
chr11	ENSEMBL_gcm37	exon	104595126	104595269	0.0239628167710962	+	.	gene_id "ENSMUSG00000020690.14"; transcript_id "ENSMUSG00000020690.14_tx_275"; exon_id "chr11_104595126_104595269_+"; exonnum "1"; txlen "16327";
chr11	ENSEMBL_gcm37	exon	104595126	104595269	0.0239628167710962	+	.	gene_id "ENSMUSG00000020690.14"; transcript_id "ENSMUSG00000020690.14_tx_276"; exon_id "chr11_104595126_104595269_+"; exonnum "1"; txlen "16486";
chr11	ENSEMBL_gcm37	exon	104595126	104595269	0.0239628167710962	+	.	gene_id "ENSMUSG00000020690.14"; transcript_id "ENSMUSG00000020690.14_tx_277"; exon_id "chr11_104595126_104595269_+"; exonnum "1"; txlen "16540";
chr11	ENSEMBL_gcm37	exon	104595126	104595269	0.0239628167710962	+	.	gene_id "ENSMUSG00000020690.14"; transcript_id "ENSMUSG00000020690.14_tx_283"; exon_id "chr11_104595126_104595269_+"; exonnum "1"; txlen "16363";
chr11	ENSEMBL_gcm37	exon	104595126	104595269	0.0239628167710962	+	.	gene_id "ENSMUSG00000020690.14"; transcript_id "ENSMUSG00000020690.14_tx_284"; exon_id "chr11_104595126_104595269_+"; exonnum "1"; txlen "16417";
chr11	ENSEMBL_gcm37	exon	104595126	104595269	0.0239628167710962	+	.	gene_id "ENSMUSG00000020690.14"; transcript_id "ENSMUSG00000020690.14_tx_287"; exon_id "chr11_104595126_104595269_+"; exonnum "1"; txlen "16258";
chr11	ENSEMBL_gcm37	exon	104595126	104595269	0.0239628167710962	+	.	gene_id "ENSMUSG00000020690.14"; transcript_id "ENSMUSG00000020690.14_tx_288"; exon_id "chr11_104595126_104595269_+"; exonnum "1"; txlen "16363";
chr11	ENSEMBL_gcm37	exon	104595126	104595269	0.0237727337710249	+	.	gene_id "ENSMUSG00000020690.14"; transcript_id "ENSMUSG00000020690.14_tx_290"; exon_id "chr11_104595126_104595269_+"; exonnum "1"; txlen "15983";
chr11	ENSEMBL_gcm37	exon	104595126	104595269	0.0227016158884069	+	.	gene_id "ENSMUSG00000020690.14"; transcript_id "ENSMUSG00000020690.14_tx_293"; exon_id "chr11_104595126_104595269_+"; exonnum "1"; txlen "17770";
chr11	ENSEMBL_gcm37	exon	104595126	104595269	0.0227016158884069	+	.	gene_id "ENSMUSG00000020690.14"; transcript_id "ENSMUSG00000020690.14_tx_295"; exon_id "chr11_104595126_104595269_+"; exonnum "1"; txlen "17701";
chr11	ENSEMBL_gcm37	exon	104595126	104595269	0.0227016158884069	+	.	gene_id "ENSMUSG00000020690.14"; transcript_id "ENSMUSG00000020690.14_tx_297"; exon_id "chr11_104595126_104595269_+"; exonnum "1"; txlen "17647";
chr11	ENSEMBL_gcm37	exon	104595126	104595269	0.0222917314322737	+	.	gene_id "ENSMUSG00000020690.14"; transcript_id "ENSMUSG00000020690.14_tx_303"; exon_id "chr11_104595126_104595269_+"; exonnum "1"; txlen "17138";
chr11	ENSEMBL_gcm37	exon	104595126	104595269	0.0222917314322737	+	.	gene_id "ENSMUSG00000020690.14"; transcript_id "ENSMUSG00000020690.14_tx_304"; exon_id "chr11_104595126_104595269_+"; exonnum "1"; txlen "17297";
chr11	ENSEMBL_gcm37	exon	104595126	104595269	0.0222917314322737	+	.	gene_id "ENSMUSG00000020690.14"; transcript_id "ENSMUSG00000020690.14_tx_305"; exon_id "chr11_104595126_104595269_+"; exonnum "1"; txlen "17243";
chr11	ENSEMBL_gcm37	exon	104595126	104595269	0.02125265846401	+	.	gene_id "ENSMUSG00000020690.14"; transcript_id "ENSMUSG00000020690.14_tx_319"; exon_id "chr11_104595126_104595269_+"; exonnum "2"; txlen "17300";
chr11	ENSEMBL_gcm37	exon	104595126	104595269	0.02125265846401	+	.	gene_id "ENSMUSG00000020690.14"; transcript_id "ENSMUSG00000020690.14_tx_320"; exon_id "chr11_104595126_104595269_+"; exonnum "2"; txlen "17309";
chr11	ENSEMBL_gcm37	exon	104595126	104595269	0.0209332215905788	+	.	gene_id "ENSMUSG00000020690.14"; transcript_id "ENSMUSG00000020690.14_tx_331"; exon_id "chr11_104595126_104595269_+"; exonnum "1"; txlen "17267";
chr11	ENSEMBL_gcm37	exon	104595126	104595269	0.0206279047570857	+	.	gene_id "ENSMUSG00000020690.14"; transcript_id "ENSMUSG00000020690.14_tx_333"; exon_id "chr11_104595126_104595269_+"; exonnum "1"; txlen "5520";
chr11	ENSEMBL_gcm37	exon	104595126	104595269	0.0206279047570857	+	.	gene_id "ENSMUSG00000020690.14"; transcript_id "ENSMUSG00000020690.14_tx_334"; exon_id "chr11_104595126_104595269_+"; exonnum "1"; txlen "5622";
chr11	ENSEMBL_gcm37	exon	104595126	104595269	0.0206279047570857	+	.	gene_id "ENSMUSG00000020690.14"; transcript_id "ENSMUSG00000020690.14_tx_337"; exon_id "chr11_104595126_104595269_+"; exonnum "1"; txlen "5445";
chr11	ENSEMBL_gcm37	exon	104595126	104595269	0.0206279047570857	+	.	gene_id "ENSMUSG00000020690.14"; transcript_id "ENSMUSG00000020690.14_tx_338"; exon_id "chr11_104595126_104595269_+"; exonnum "1"; txlen "5547";
chr11	ENSEMBL_gcm37	exon	104595126	104595269	0.0202695281186538	+	.	gene_id "ENSMUSG00000020690.14"; transcript_id "ENSMUSG00000020690.14_tx_340"; exon_id "chr11_104595126_104595269_+"; exonnum "1"; txlen "16237";
chr11	ENSEMBL_gcm37	exon	104595126	104595269	0.0202695281186538	+	.	gene_id "ENSMUSG00000020690.14"; transcript_id "ENSMUSG00000020690.14_tx_341"; exon_id "chr11_104595126_104595269_+"; exonnum "1"; txlen "16291";
chr11	ENSEMBL_gcm37	exon	104595126	104595269	0.0202695281186538	+	.	gene_id "ENSMUSG00000020690.14"; transcript_id "ENSMUSG00000020690.14_tx_342"; exon_id "chr11_104595126_104595269_+"; exonnum "1"; txlen "16396";
chr11	ENSEMBL_gcm37	exon	104595126	104595269	0.0202695281186538	+	.	gene_id "ENSMUSG00000020690.14"; transcript_id "ENSMUSG00000020690.14_tx_343"; exon_id "chr11_104595126_104595269_+"; exonnum "1"; txlen "16450";
chr11	ENSEMBL_gcm37	exon	104595126	104595269	0.0202695281186538	+	.	gene_id "ENSMUSG00000020690.14"; transcript_id "ENSMUSG00000020690.14_tx_344"; exon_id "chr11_104595126_104595269_+"; exonnum "1"; txlen "16501";
chr11	ENSEMBL_gcm37	exon	104595126	104595269	0.0202695281186538	+	.	gene_id "ENSMUSG00000020690.14"; transcript_id "ENSMUSG00000020690.14_tx_345"; exon_id "chr11_104595126_104595269_+"; exonnum "1"; txlen "16555";
chr11	ENSEMBL_gcm37	exon	104595126	104595269	0.0202695281186538	+	.	gene_id "ENSMUSG00000020690.14"; transcript_id "ENSMUSG00000020690.14_tx_346"; exon_id "chr11_104595126_104595269_+"; exonnum "1"; txlen "16609";
chr11	ENSEMBL_gcm37	exon	104595126	104595269	0.0193821142927321	+	.	gene_id "ENSMUSG00000020690.14"; transcript_id "ENSMUSG00000020690.14_tx_355"; exon_id "chr11_104595126_104595269_+"; exonnum "4"; txlen "1482";
chr11	ENSEMBL_gcm37	exon	104595126	104595269	0.0192027108492509	+	.	gene_id "ENSMUSG00000020690.14"; transcript_id "ENSMUSG00000020690.14_tx_356"; exon_id "chr11_104595126_104595269_+"; exonnum "1"; txlen "15665";
chr11	ENSEMBL_gcm37	exon	104595126	104595269	0.0192027108492509	+	.	gene_id "ENSMUSG00000020690.14"; transcript_id "ENSMUSG00000020690.14_tx_357"; exon_id "chr11_104595126_104595269_+"; exonnum "1"; txlen "16895";
chr11	ENSEMBL_gcm37	exon	104595126	104595269	0.0192027108492509	+	.	gene_id "ENSMUSG00000020690.14"; transcript_id "ENSMUSG00000020690.14_tx_358"; exon_id "chr11_104595126_104595269_+"; exonnum "1"; txlen "16949";
chr11	ENSEMBL_gcm37	exon	104595126	104595269	0.0192027108492509	+	.	gene_id "ENSMUSG00000020690.14"; transcript_id "ENSMUSG00000020690.14_tx_359"; exon_id "chr11_104595126_104595269_+"; exonnum "1"; txlen "17054";
chr11	ENSEMBL_gcm37	exon	104595126	104595269	0.0192027108492509	+	.	gene_id "ENSMUSG00000020690.14"; transcript_id "ENSMUSG00000020690.14_tx_360"; exon_id "chr11_104595126_104595269_+"; exonnum "1"; txlen "15929";
chr11	ENSEMBL_gcm37	exon	104595126	104595269	0.00116018566198228	+	.	gene_id "ENSMUSG00000020690.14"; transcript_id "ENSMUSG00000020690.14_tx_366"; exon_id "chr11_104595126_104595269_+"; exonnum "8"; txlen "19072";
chr11	ENSEMBL_gcm37	exon	104595126	104595269	0.00116018566198228	+	.	gene_id "ENSMUSG00000020690.14"; transcript_id "ENSMUSG00000020690.14_tx_367"; exon_id "chr11_104595126_104595269_+"; exonnum "8"; txlen "19081";
chr11	ENSEMBL_gcm37	exon	104595126	104595269	0.0709555670893567	+	.	gene_id "ENSMUSG00000020690.14"; transcript_id "ENSMUSG00000020690.14_tx_65"; exon_id "chr11_104595126_104595269_+"; exonnum "3"; txlen "15617";
chr11	ENSEMBL_gcm37	exon	104595126	104595269	0.0559723480339272	+	.	gene_id "ENSMUSG00000020690.14"; transcript_id "ENSMUSG00000020690.14_tx_81"; exon_id "chr11_104595126_104595269_+"; exonnum "7"; txlen "18004";
chr11	ENSEMBL_gcm37	exon	104595126	104595269	0.0559723480339272	+	.	gene_id "ENSMUSG00000020690.14"; transcript_id "ENSMUSG00000020690.14_tx_82"; exon_id "chr11_104595126_104595269_+"; exonnum "7"; txlen "18013";
chr11	HAVANA	exon	104595184	104595269	0	+	.	gene_id "ENSMUSG00000020690.14"; transcript_id "ENSMUST00000175713.2"; gene_type "protein_coding"; gene_name "Efcab3"; transcript_type "protein_coding_CDS_not_defined"; transcript_name "Efcab3-206"; exon_number 1; exon_id "ENSMUSE00000948479.2"; level 2; transcript_support_level "3"; mgi_id "MGI:1918144"; tag "NMD_likely_if_extended"; havana_gene "OTTMUSG00000002985.1"; havana_transcript "OTTMUST00000110623.1";
chr11	HAVANA	transcript	104595184	104615326	0	+	.	gene_id "ENSMUSG00000020690.14"; transcript_id "ENSMUST00000175713.2"; gene_type "protein_coding"; gene_name "Efcab3"; transcript_type "protein_coding_CDS_not_defined"; transcript_name "Efcab3-206"; level 2; transcript_support_level "3"; mgi_id "MGI:1918144"; tag "NMD_likely_if_extended"; havana_gene "OTTMUSG00000002985.1"; havana_transcript "OTTMUST00000110623.1";
chr11	HAVANA	exon	104597746	104597820	0	+	.	gene_id "ENSMUSG00000020690.14"; transcript_id "ENSMUST00000212287.3"; gene_type "protein_coding"; gene_name "Efcab3"; transcript_type "protein_coding"; transcript_name "Efcab3-207"; exon_number 8; exon_id "ENSMUSE00001393670.2"; level 2; protein_id "ENSMUSP00000148433.3"; transcript_support_level "5"; mgi_id "MGI:1918144"; tag "inferred_exon_combination"; tag "RNA_Seq_supported_partial"; tag "basic"; tag "Ensembl_canonical"; tag "GENCODE_Primary"; tag "appris_principal_1"; havana_gene "OTTMUSG00000002985.1"; havana_transcript "OTTMUST00000144294.1";
chr11	HAVANA	CDS	104597746	104597820	0	+	2	gene_id "ENSMUSG00000020690.14"; transcript_id "ENSMUST00000212287.3"; gene_type "protein_coding"; gene_name "Efcab3"; transcript_type "protein_coding"; transcript_name "Efcab3-207"; exon_number 8; exon_id "ENSMUSE00001393670.2"; level 2; protein_id "ENSMUSP00000148433.3"; transcript_support_level "5"; mgi_id "MGI:1918144"; tag "inferred_exon_combination"; tag "RNA_Seq_supported_partial"; tag "basic"; tag "Ensembl_canonical"; tag "GENCODE_Primary"; tag "appris_principal_1"; havana_gene "OTTMUSG00000002985.1"; havana_transcript "OTTMUST00000144294.1";
chr11	HAVANA	exon	104597746	104597820	0	+	.	gene_id "ENSMUSG00000020690.14"; transcript_id "ENSMUST00000175713.2"; gene_type "protein_coding"; gene_name "Efcab3"; transcript_type "protein_coding_CDS_not_defined"; transcript_name "Efcab3-206"; exon_number 2; exon_id "ENSMUSE00000961577.2"; level 2; transcript_support_level "3"; mgi_id "MGI:1918144"; tag "NMD_likely_if_extended"; havana_gene "OTTMUSG00000002985.1"; havana_transcript "OTTMUST00000110623.1";
chr11	ENSEMBL_gcm37	exon	104597746	104597820	0.0462368365344622	+	.	gene_id "ENSMUSG00000020690.14"; transcript_id "ENSMUSG00000020690.14_tx_101"; exon_id "chr11_104597746_104597820_+"; exonnum "2"; txlen "17108";
chr11	ENSEMBL_gcm37	exon	104597746	104597820	0.04423234488975	+	.	gene_id "ENSMUSG00000020690.14"; transcript_id "ENSMUSG00000020690.14_tx_107"; exon_id "chr11_104597746_104597820_+"; exonnum "2"; txlen "16555";
chr11	ENSEMBL_gcm37	exon	104597746	104597820	0.0389173727615062	+	.	gene_id "ENSMUSG00000020690.14"; transcript_id "ENSMUSG00000020690.14_tx_124"; exon_id "chr11_104597746_104597820_+"; exonnum "2"; txlen "17680";
chr11	ENSEMBL_gcm37	exon	104597746	104597820	0.0389173727615062	+	.	gene_id "ENSMUSG00000020690.14"; transcript_id "ENSMUSG00000020690.14_tx_125"; exon_id "chr11_104597746_104597820_+"; exonnum "2"; txlen "17839";
chr11	ENSEMBL_gcm37	exon	104597746	104597820	0.0389173727615062	+	.	gene_id "ENSMUSG00000020690.14"; transcript_id "ENSMUSG00000020690.14_tx_126"; exon_id "chr11_104597746_104597820_+"; exonnum "2"; txlen "17734";
chr11	ENSEMBL_gcm37	exon	104597746	104597820	0.0389173727615062	+	.	gene_id "ENSMUSG00000020690.14"; transcript_id "ENSMUSG00000020690.14_tx_127"; exon_id "chr11_104597746_104597820_+"; exonnum "2"; txlen "17893";
chr11	ENSEMBL_gcm37	exon	104597746	104597820	0.0373925352534703	+	.	gene_id "ENSMUSG00000020690.14"; transcript_id "ENSMUSG00000020690.14_tx_133"; exon_id "chr11_104597746_104597820_+"; exonnum "2"; txlen "17824";
chr11	ENSEMBL_gcm37	exon	104597746	104597820	0.0368745405256434	+	.	gene_id "ENSMUSG00000020690.14"; transcript_id "ENSMUSG00000020690.14_tx_134"; exon_id "chr11_104597746_104597820_+"; exonnum "2"; txlen "15770";
chr11	ENSEMBL_gcm37	exon	104597746	104597820	0.0346501036838949	+	.	gene_id "ENSMUSG00000020690.14"; transcript_id "ENSMUSG00000020690.14_tx_144"; exon_id "chr11_104597746_104597820_+"; exonnum "2"; txlen "17159";
chr11	ENSEMBL_gcm37	exon	104597746	104597820	0.0346501036838949	+	.	gene_id "ENSMUSG00000020690.14"; transcript_id "ENSMUSG00000020690.14_tx_145"; exon_id "chr11_104597746_104597820_+"; exonnum "2"; txlen "17054";
chr11	ENSEMBL_gcm37	exon	104597746	104597820	0.0346501036838949	+	.	gene_id "ENSMUSG00000020690.14"; transcript_id "ENSMUSG00000020690.14_tx_146"; exon_id "chr11_104597746_104597820_+"; exonnum "2"; txlen "17213";
chr11	ENSEMBL_gcm37	exon	104597746	104597820	0.0346501036838949	+	.	gene_id "ENSMUSG00000020690.14"; transcript_id "ENSMUSG00000020690.14_tx_147"; exon_id "chr11_104597746_104597820_+"; exonnum "2"; txlen "17105";
chr11	ENSEMBL_gcm37	exon	104597746	104597820	0.0346501036838949	+	.	gene_id "ENSMUSG00000020690.14"; transcript_id "ENSMUSG00000020690.14_tx_148"; exon_id "chr11_104597746_104597820_+"; exonnum "2"; txlen "17159";
chr11	ENSEMBL_gcm37	exon	104597746	104597820	0.0339208245387987	+	.	gene_id "ENSMUSG00000020690.14"; transcript_id "ENSMUSG00000020690.14_tx_150"; exon_id "chr11_104597746_104597820_+"; exonnum "2"; txlen "17213";
chr11	ENSEMBL_gcm37	exon	104597746	104597820	0.0337297805488415	+	.	gene_id "ENSMUSG00000020690.14"; transcript_id "ENSMUSG00000020690.14_tx_151"; exon_id "chr11_104597746_104597820_+"; exonnum "2"; txlen "17192";
chr11	ENSEMBL_gcm37	exon	104597746	104597820	0.0325812826180237	+	.	gene_id "ENSMUSG00000020690.14"; transcript_id "ENSMUSG00000020690.14_tx_160"; exon_id "chr11_104597746_104597820_+"; exonnum "2"; txlen "16013";
chr11	ENSEMBL_gcm37	exon	104597746	104597820	0.0301561588065564	+	.	gene_id "ENSMUSG00000020690.14"; transcript_id "ENSMUSG00000020690.14_tx_172"; exon_id "chr11_104597746_104597820_+"; exonnum "2"; txlen "16381";
chr11	ENSEMBL_gcm37	exon	104597746	104597820	0.0301561588065564	+	.	gene_id "ENSMUSG00000020690.14"; transcript_id "ENSMUSG00000020690.14_tx_173"; exon_id "chr11_104597746_104597820_+"; exonnum "2"; txlen "16594";
chr11	ENSEMBL_gcm37	exon	104597746	104597820	0.0288949579238671	+	.	gene_id "ENSMUSG00000020690.14"; transcript_id "ENSMUSG00000020690.14_tx_182"; exon_id "chr11_104597746_104597820_+"; exonnum "2"; txlen "17665";
chr11	ENSEMBL_gcm37	exon	104597746	104597820	0.0288949579238671	+	.	gene_id "ENSMUSG00000020690.14"; transcript_id "ENSMUSG00000020690.14_tx_183"; exon_id "chr11_104597746_104597820_+"; exonnum "2"; txlen "17770";
chr11	ENSEMBL_gcm37	exon	104597746	104597820	0.0278022621941858	+	.	gene_id "ENSMUSG00000020690.14"; transcript_id "ENSMUSG00000020690.14_tx_202"; exon_id "chr11_104597746_104597820_+"; exonnum "2"; txlen "15875";
chr11	ENSEMBL_gcm37	exon	104597746	104597820	0.0270742488092425	+	.	gene_id "ENSMUSG00000020690.14"; transcript_id "ENSMUSG00000020690.14_tx_205"; exon_id "chr11_104597746_104597820_+"; exonnum "2"; txlen "17351";
chr11	ENSEMBL_gcm37	exon	104597746	104597820	0.0256354911471147	+	.	gene_id "ENSMUSG00000020690.14"; transcript_id "ENSMUSG00000020690.14_tx_216"; exon_id "chr11_104597746_104597820_+"; exonnum "2"; txlen "15854";
chr11	ENSEMBL_gcm37	exon	104597746	104597820	0.0256354911471147	+	.	gene_id "ENSMUSG00000020690.14"; transcript_id "ENSMUSG00000020690.14_tx_217"; exon_id "chr11_104597746_104597820_+"; exonnum "2"; txlen "15959";
chr11	ENSEMBL_gcm37	exon	104597746	104597820	0.0256354911471147	+	.	gene_id "ENSMUSG00000020690.14"; transcript_id "ENSMUSG00000020690.14_tx_218"; exon_id "chr11_104597746_104597820_+"; exonnum "2"; txlen "15908";
chr11	ENSEMBL_gcm37	exon	104597746	104597820	0.0256354911471147	+	.	gene_id "ENSMUSG00000020690.14"; transcript_id "ENSMUSG00000020690.14_tx_219"; exon_id "chr11_104597746_104597820_+"; exonnum "2"; txlen "16013";
chr11	ENSEMBL_gcm37	exon	104597746	104597820	0.0256354911471147	+	.	gene_id "ENSMUSG00000020690.14"; transcript_id "ENSMUSG00000020690.14_tx_220"; exon_id "chr11_104597746_104597820_+"; exonnum "2"; txlen "16067";
chr11	ENSEMBL_gcm37	exon	104597746	104597820	0.0253212731938638	+	.	gene_id "ENSMUSG00000020690.14"; transcript_id "ENSMUSG00000020690.14_tx_221"; exon_id "chr11_104597746_104597820_+"; exonnum "2"; txlen "17839";
chr11	ENSEMBL_gcm37	exon	104597746	104597820	0.0253036149438834	+	.	gene_id "ENSMUSG00000020690.14"; transcript_id "ENSMUSG00000020690.14_tx_222"; exon_id "chr11_104597746_104597820_+"; exonnum "2"; txlen "15824";
chr11	ENSEMBL_gcm37	exon	104597746	104597820	0.024520904575501	+	.	gene_id "ENSMUSG00000020690.14"; transcript_id "ENSMUSG00000020690.14_tx_242"; exon_id "chr11_104597746_104597820_+"; exonnum "2"; txlen "15959";
chr11	ENSEMBL_gcm37	exon	104597746	104597820	0.024520904575501	+	.	gene_id "ENSMUSG00000020690.14"; transcript_id "ENSMUSG00000020690.14_tx_243"; exon_id "chr11_104597746_104597820_+"; exonnum "2"; txlen "16013";
chr11	ENSEMBL_gcm37	exon	104597746	104597820	0.0239628167710962	+	.	gene_id "ENSMUSG00000020690.14"; transcript_id "ENSMUSG00000020690.14_tx_267"; exon_id "chr11_104597746_104597820_+"; exonnum "2"; txlen "16486";
chr11	ENSEMBL_gcm37	exon	104597746	104597820	0.0239628167710962	+	.	gene_id "ENSMUSG00000020690.14"; transcript_id "ENSMUSG00000020690.14_tx_269"; exon_id "chr11_104597746_104597820_+"; exonnum "2"; txlen "16381";
chr11	ENSEMBL_gcm37	exon	104597746	104597820	0.0239628167710962	+	.	gene_id "ENSMUSG00000020690.14"; transcript_id "ENSMUSG00000020690.14_tx_270"; exon_id "chr11_104597746_104597820_+"; exonnum "2"; txlen "16540";
chr11	ENSEMBL_gcm37	exon	104597746	104597820	0.0239628167710962	+	.	gene_id "ENSMUSG00000020690.14"; transcript_id "ENSMUSG00000020690.14_tx_271"; exon_id "chr11_104597746_104597820_+"; exonnum "2"; txlen "16327";
chr11	ENSEMBL_gcm37	exon	104597746	104597820	0.0239628167710962	+	.	gene_id "ENSMUSG00000020690.14"; transcript_id "ENSMUSG00000020690.14_tx_272"; exon_id "chr11_104597746_104597820_+"; exonnum "2"; txlen "16486";
chr11	ENSEMBL_gcm37	exon	104597746	104597820	0.0239628167710962	+	.	gene_id "ENSMUSG00000020690.14"; transcript_id "ENSMUSG00000020690.14_tx_274"; exon_id "chr11_104597746_104597820_+"; exonnum "2"; txlen "16432";
chr11	ENSEMBL_gcm37	exon	104597746	104597820	0.0239628167710962	+	.	gene_id "ENSMUSG00000020690.14"; transcript_id "ENSMUSG00000020690.14_tx_275"; exon_id "chr11_104597746_104597820_+"; exonnum "2"; txlen "16327";
chr11	ENSEMBL_gcm37	exon	104597746	104597820	0.0239628167710962	+	.	gene_id "ENSMUSG00000020690.14"; transcript_id "ENSMUSG00000020690.14_tx_276"; exon_id "chr11_104597746_104597820_+"; exonnum "2"; txlen "16486";
chr11	ENSEMBL_gcm37	exon	104597746	104597820	0.0239628167710962	+	.	gene_id "ENSMUSG00000020690.14"; transcript_id "ENSMUSG00000020690.14_tx_277"; exon_id "chr11_104597746_104597820_+"; exonnum "2"; txlen "16540";
chr11	ENSEMBL_gcm37	exon	104597746	104597820	0.0239628167710962	+	.	gene_id "ENSMUSG00000020690.14"; transcript_id "ENSMUSG00000020690.14_tx_283"; exon_id "chr11_104597746_104597820_+"; exonnum "2"; txlen "16363";
chr11	ENSEMBL_gcm37	exon	104597746	104597820	0.0239628167710962	+	.	gene_id "ENSMUSG00000020690.14"; transcript_id "ENSMUSG00000020690.14_tx_284"; exon_id "chr11_104597746_104597820_+"; exonnum "2"; txlen "16417";
chr11	ENSEMBL_gcm37	exon	104597746	104597820	0.0239628167710962	+	.	gene_id "ENSMUSG00000020690.14"; transcript_id "ENSMUSG00000020690.14_tx_287"; exon_id "chr11_104597746_104597820_+"; exonnum "2"; txlen "16258";
chr11	ENSEMBL_gcm37	exon	104597746	104597820	0.0239628167710962	+	.	gene_id "ENSMUSG00000020690.14"; transcript_id "ENSMUSG00000020690.14_tx_288"; exon_id "chr11_104597746_104597820_+"; exonnum "2"; txlen "16363";
chr11	ENSEMBL_gcm37	exon	104597746	104597820	0.0237727337710249	+	.	gene_id "ENSMUSG00000020690.14"; transcript_id "ENSMUSG00000020690.14_tx_290"; exon_id "chr11_104597746_104597820_+"; exonnum "2"; txlen "15983";
chr11	ENSEMBL_gcm37	exon	104597746	104597820	0.0227016158884069	+	.	gene_id "ENSMUSG00000020690.14"; transcript_id "ENSMUSG00000020690.14_tx_293"; exon_id "chr11_104597746_104597820_+"; exonnum "2"; txlen "17770";
chr11	ENSEMBL_gcm37	exon	104597746	104597820	0.0227016158884069	+	.	gene_id "ENSMUSG00000020690.14"; transcript_id "ENSMUSG00000020690.14_tx_295"; exon_id "chr11_104597746_104597820_+"; exonnum "2"; txlen "17701";
chr11	ENSEMBL_gcm37	exon	104597746	104597820	0.0227016158884069	+	.	gene_id "ENSMUSG00000020690.14"; transcript_id "ENSMUSG00000020690.14_tx_297"; exon_id "chr11_104597746_104597820_+"; exonnum "2"; txlen "17647";
chr11	ENSEMBL_gcm37	exon	104597746	104597820	0.0222917314322737	+	.	gene_id "ENSMUSG00000020690.14"; transcript_id "ENSMUSG00000020690.14_tx_303"; exon_id "chr11_104597746_104597820_+"; exonnum "2"; txlen "17138";
chr11	ENSEMBL_gcm37	exon	104597746	104597820	0.0222917314322737	+	.	gene_id "ENSMUSG00000020690.14"; transcript_id "ENSMUSG00000020690.14_tx_304"; exon_id "chr11_104597746_104597820_+"; exonnum "2"; txlen "17297";
chr11	ENSEMBL_gcm37	exon	104597746	104597820	0.0222917314322737	+	.	gene_id "ENSMUSG00000020690.14"; transcript_id "ENSMUSG00000020690.14_tx_305"; exon_id "chr11_104597746_104597820_+"; exonnum "2"; txlen "17243";
chr11	ENSEMBL_gcm37	exon	104597746	104597820	0.02125265846401	+	.	gene_id "ENSMUSG00000020690.14"; transcript_id "ENSMUSG00000020690.14_tx_319"; exon_id "chr11_104597746_104597820_+"; exonnum "3"; txlen "17300";
chr11	ENSEMBL_gcm37	exon	104597746	104597820	0.02125265846401	+	.	gene_id "ENSMUSG00000020690.14"; transcript_id "ENSMUSG00000020690.14_tx_320"; exon_id "chr11_104597746_104597820_+"; exonnum "3"; txlen "17309";
chr11	ENSEMBL_gcm37	exon	104597746	104597820	0.0209332215905788	+	.	gene_id "ENSMUSG00000020690.14"; transcript_id "ENSMUSG00000020690.14_tx_331"; exon_id "chr11_104597746_104597820_+"; exonnum "2"; txlen "17267";
chr11	ENSEMBL_gcm37	exon	104597746	104597820	0.0206279047570857	+	.	gene_id "ENSMUSG00000020690.14"; transcript_id "ENSMUSG00000020690.14_tx_333"; exon_id "chr11_104597746_104597820_+"; exonnum "2"; txlen "5520";
chr11	ENSEMBL_gcm37	exon	104597746	104597820	0.0206279047570857	+	.	gene_id "ENSMUSG00000020690.14"; transcript_id "ENSMUSG00000020690.14_tx_334"; exon_id "chr11_104597746_104597820_+"; exonnum "2"; txlen "5622";
chr11	ENSEMBL_gcm37	exon	104597746	104597820	0.0202695281186538	+	.	gene_id "ENSMUSG00000020690.14"; transcript_id "ENSMUSG00000020690.14_tx_340"; exon_id "chr11_104597746_104597820_+"; exonnum "2"; txlen "16237";
chr11	ENSEMBL_gcm37	exon	104597746	104597820	0.0202695281186538	+	.	gene_id "ENSMUSG00000020690.14"; transcript_id "ENSMUSG00000020690.14_tx_341"; exon_id "chr11_104597746_104597820_+"; exonnum "2"; txlen "16291";
chr11	ENSEMBL_gcm37	exon	104597746	104597820	0.0202695281186538	+	.	gene_id "ENSMUSG00000020690.14"; transcript_id "ENSMUSG00000020690.14_tx_342"; exon_id "chr11_104597746_104597820_+"; exonnum "2"; txlen "16396";
chr11	ENSEMBL_gcm37	exon	104597746	104597820	0.0202695281186538	+	.	gene_id "ENSMUSG00000020690.14"; transcript_id "ENSMUSG00000020690.14_tx_343"; exon_id "chr11_104597746_104597820_+"; exonnum "2"; txlen "16450";
chr11	ENSEMBL_gcm37	exon	104597746	104597820	0.0202695281186538	+	.	gene_id "ENSMUSG00000020690.14"; transcript_id "ENSMUSG00000020690.14_tx_344"; exon_id "chr11_104597746_104597820_+"; exonnum "2"; txlen "16501";
chr11	ENSEMBL_gcm37	exon	104597746	104597820	0.0202695281186538	+	.	gene_id "ENSMUSG00000020690.14"; transcript_id "ENSMUSG00000020690.14_tx_345"; exon_id "chr11_104597746_104597820_+"; exonnum "2"; txlen "16555";
chr11	ENSEMBL_gcm37	exon	104597746	104597820	0.0202695281186538	+	.	gene_id "ENSMUSG00000020690.14"; transcript_id "ENSMUSG00000020690.14_tx_346"; exon_id "chr11_104597746_104597820_+"; exonnum "2"; txlen "16609";
chr11	ENSEMBL_gcm37	exon	104597746	104597820	0.0193821142927321	+	.	gene_id "ENSMUSG00000020690.14"; transcript_id "ENSMUSG00000020690.14_tx_355"; exon_id "chr11_104597746_104597820_+"; exonnum "5"; txlen "1482";
chr11	ENSEMBL_gcm37	exon	104597746	104597820	0.0192027108492509	+	.	gene_id "ENSMUSG00000020690.14"; transcript_id "ENSMUSG00000020690.14_tx_356"; exon_id "chr11_104597746_104597820_+"; exonnum "2"; txlen "15665";
chr11	ENSEMBL_gcm37	exon	104597746	104597820	0.0192027108492509	+	.	gene_id "ENSMUSG00000020690.14"; transcript_id "ENSMUSG00000020690.14_tx_357"; exon_id "chr11_104597746_104597820_+"; exonnum "2"; txlen "16895";
chr11	ENSEMBL_gcm37	exon	104597746	104597820	0.0192027108492509	+	.	gene_id "ENSMUSG00000020690.14"; transcript_id "ENSMUSG00000020690.14_tx_358"; exon_id "chr11_104597746_104597820_+"; exonnum "2"; txlen "16949";
chr11	ENSEMBL_gcm37	exon	104597746	104597820	0.0192027108492509	+	.	gene_id "ENSMUSG00000020690.14"; transcript_id "ENSMUSG00000020690.14_tx_359"; exon_id "chr11_104597746_104597820_+"; exonnum "2"; txlen "17054";
chr11	ENSEMBL_gcm37	exon	104597746	104597820	0.0192027108492509	+	.	gene_id "ENSMUSG00000020690.14"; transcript_id "ENSMUSG00000020690.14_tx_360"; exon_id "chr11_104597746_104597820_+"; exonnum "2"; txlen "15929";
chr11	ENSEMBL_gcm37	exon	104597746	104597820	0.00116018566198228	+	.	gene_id "ENSMUSG00000020690.14"; transcript_id "ENSMUSG00000020690.14_tx_366"; exon_id "chr11_104597746_104597820_+"; exonnum "9"; txlen "19072";
chr11	ENSEMBL_gcm37	exon	104597746	104597820	0.00116018566198228	+	.	gene_id "ENSMUSG00000020690.14"; transcript_id "ENSMUSG00000020690.14_tx_367"; exon_id "chr11_104597746_104597820_+"; exonnum "9"; txlen "19081";
chr11	ENSEMBL_gcm37	exon	104597746	104597820	0.0709555670893567	+	.	gene_id "ENSMUSG00000020690.14"; transcript_id "ENSMUSG00000020690.14_tx_65"; exon_id "chr11_104597746_104597820_+"; exonnum "4"; txlen "15617";
chr11	ENSEMBL_gcm37	exon	104597746	104597820	0.0559723480339272	+	.	gene_id "ENSMUSG00000020690.14"; transcript_id "ENSMUSG00000020690.14_tx_81"; exon_id "chr11_104597746_104597820_+"; exonnum "8"; txlen "18004";
chr11	ENSEMBL_gcm37	exon	104597746	104597820	0.0559723480339272	+	.	gene_id "ENSMUSG00000020690.14"; transcript_id "ENSMUSG00000020690.14_tx_82"; exon_id "chr11_104597746_104597820_+"; exonnum "8"; txlen "18013";
chr11	HAVANA	exon	104601407	104601550	0	+	.	gene_id "ENSMUSG00000020690.14"; transcript_id "ENSMUST00000148007.3"; gene_type "protein_coding"; gene_name "Efcab3"; transcript_type "protein_coding"; transcript_name "Efcab3-204"; exon_number 7; exon_id "ENSMUSE00001303916.2"; level 1; protein_id "ENSMUSP00000116040.3"; transcript_support_level "5"; mgi_id "MGI:1918144"; tag "basic"; tag "exp_conf"; havana_gene "OTTMUSG00000002985.1"; havana_transcript "OTTMUST00000006114.1";
chr11	HAVANA	CDS	104601407	104601550	0	+	2	gene_id "ENSMUSG00000020690.14"; transcript_id "ENSMUST00000148007.3"; gene_type "protein_coding"; gene_name "Efcab3"; transcript_type "protein_coding"; transcript_name "Efcab3-204"; exon_number 7; exon_id "ENSMUSE00001303916.2"; level 1; protein_id "ENSMUSP00000116040.3"; transcript_support_level "5"; mgi_id "MGI:1918144"; tag "basic"; tag "exp_conf"; havana_gene "OTTMUSG00000002985.1"; havana_transcript "OTTMUST00000006114.1";
chr11	HAVANA	exon	104601407	104601550	0	+	.	gene_id "ENSMUSG00000020690.14"; transcript_id "ENSMUST00000212287.3"; gene_type "protein_coding"; gene_name "Efcab3"; transcript_type "protein_coding"; transcript_name "Efcab3-207"; exon_number 9; exon_id "ENSMUSE00001303916.2"; level 2; protein_id "ENSMUSP00000148433.3"; transcript_support_level "5"; mgi_id "MGI:1918144"; tag "inferred_exon_combination"; tag "RNA_Seq_supported_partial"; tag "basic"; tag "Ensembl_canonical"; tag "GENCODE_Primary"; tag "appris_principal_1"; havana_gene "OTTMUSG00000002985.1"; havana_transcript "OTTMUST00000144294.1";
chr11	HAVANA	CDS	104601407	104601550	0	+	2	gene_id "ENSMUSG00000020690.14"; transcript_id "ENSMUST00000212287.3"; gene_type "protein_coding"; gene_name "Efcab3"; transcript_type "protein_coding"; transcript_name "Efcab3-207"; exon_number 9; exon_id "ENSMUSE00001303916.2"; level 2; protein_id "ENSMUSP00000148433.3"; transcript_support_level "5"; mgi_id "MGI:1918144"; tag "inferred_exon_combination"; tag "RNA_Seq_supported_partial"; tag "basic"; tag "Ensembl_canonical"; tag "GENCODE_Primary"; tag "appris_principal_1"; havana_gene "OTTMUSG00000002985.1"; havana_transcript "OTTMUST00000144294.1";
chr11	HAVANA	exon	104601407	104601550	0	+	.	gene_id "ENSMUSG00000020690.14"; transcript_id "ENSMUST00000175713.2"; gene_type "protein_coding"; gene_name "Efcab3"; transcript_type "protein_coding_CDS_not_defined"; transcript_name "Efcab3-206"; exon_number 3; exon_id "ENSMUSE00001278626.2"; level 2; transcript_support_level "3"; mgi_id "MGI:1918144"; tag "NMD_likely_if_extended"; havana_gene "OTTMUSG00000002985.1"; havana_transcript "OTTMUST00000110623.1";
chr11	ENSEMBL_gcm37	exon	104601407	104601550	0.0462368365344622	+	.	gene_id "ENSMUSG00000020690.14"; transcript_id "ENSMUSG00000020690.14_tx_101"; exon_id "chr11_104601407_104601550_+"; exonnum "3"; txlen "17108";
chr11	ENSEMBL_gcm37	exon	104601407	104601550	0.04423234488975	+	.	gene_id "ENSMUSG00000020690.14"; transcript_id "ENSMUSG00000020690.14_tx_107"; exon_id "chr11_104601407_104601550_+"; exonnum "3"; txlen "16555";
chr11	ENSEMBL_gcm37	exon	104601407	104601550	0.0389173727615062	+	.	gene_id "ENSMUSG00000020690.14"; transcript_id "ENSMUSG00000020690.14_tx_124"; exon_id "chr11_104601407_104601550_+"; exonnum "3"; txlen "17680";
chr11	ENSEMBL_gcm37	exon	104601407	104601550	0.0389173727615062	+	.	gene_id "ENSMUSG00000020690.14"; transcript_id "ENSMUSG00000020690.14_tx_125"; exon_id "chr11_104601407_104601550_+"; exonnum "3"; txlen "17839";
chr11	ENSEMBL_gcm37	exon	104601407	104601550	0.0389173727615062	+	.	gene_id "ENSMUSG00000020690.14"; transcript_id "ENSMUSG00000020690.14_tx_126"; exon_id "chr11_104601407_104601550_+"; exonnum "3"; txlen "17734";
chr11	ENSEMBL_gcm37	exon	104601407	104601550	0.0389173727615062	+	.	gene_id "ENSMUSG00000020690.14"; transcript_id "ENSMUSG00000020690.14_tx_127"; exon_id "chr11_104601407_104601550_+"; exonnum "3"; txlen "17893";
chr11	ENSEMBL_gcm37	exon	104601407	104601550	0.0373925352534703	+	.	gene_id "ENSMUSG00000020690.14"; transcript_id "ENSMUSG00000020690.14_tx_133"; exon_id "chr11_104601407_104601550_+"; exonnum "3"; txlen "17824";
chr11	ENSEMBL_gcm37	exon	104601407	104601550	0.0368745405256434	+	.	gene_id "ENSMUSG00000020690.14"; transcript_id "ENSMUSG00000020690.14_tx_134"; exon_id "chr11_104601407_104601550_+"; exonnum "3"; txlen "15770";
chr11	ENSEMBL_gcm37	exon	104601407	104601550	0.0346501036838949	+	.	gene_id "ENSMUSG00000020690.14"; transcript_id "ENSMUSG00000020690.14_tx_144"; exon_id "chr11_104601407_104601550_+"; exonnum "3"; txlen "17159";
chr11	ENSEMBL_gcm37	exon	104601407	104601550	0.0346501036838949	+	.	gene_id "ENSMUSG00000020690.14"; transcript_id "ENSMUSG00000020690.14_tx_145"; exon_id "chr11_104601407_104601550_+"; exonnum "3"; txlen "17054";
chr11	ENSEMBL_gcm37	exon	104601407	104601550	0.0346501036838949	+	.	gene_id "ENSMUSG00000020690.14"; transcript_id "ENSMUSG00000020690.14_tx_146"; exon_id "chr11_104601407_104601550_+"; exonnum "3"; txlen "17213";
chr11	ENSEMBL_gcm37	exon	104601407	104601550	0.0346501036838949	+	.	gene_id "ENSMUSG00000020690.14"; transcript_id "ENSMUSG00000020690.14_tx_147"; exon_id "chr11_104601407_104601550_+"; exonnum "3"; txlen "17105";
chr11	ENSEMBL_gcm37	exon	104601407	104601550	0.0346501036838949	+	.	gene_id "ENSMUSG00000020690.14"; transcript_id "ENSMUSG00000020690.14_tx_148"; exon_id "chr11_104601407_104601550_+"; exonnum "3"; txlen "17159";
chr11	ENSEMBL_gcm37	exon	104601407	104601550	0.0339208245387987	+	.	gene_id "ENSMUSG00000020690.14"; transcript_id "ENSMUSG00000020690.14_tx_150"; exon_id "chr11_104601407_104601550_+"; exonnum "3"; txlen "17213";
chr11	ENSEMBL_gcm37	exon	104601407	104601550	0.0337297805488415	+	.	gene_id "ENSMUSG00000020690.14"; transcript_id "ENSMUSG00000020690.14_tx_151"; exon_id "chr11_104601407_104601550_+"; exonnum "3"; txlen "17192";
chr11	ENSEMBL_gcm37	exon	104601407	104601550	0.0325812826180237	+	.	gene_id "ENSMUSG00000020690.14"; transcript_id "ENSMUSG00000020690.14_tx_160"; exon_id "chr11_104601407_104601550_+"; exonnum "3"; txlen "16013";
chr11	ENSEMBL_gcm37	exon	104601407	104601550	0.0301561588065564	+	.	gene_id "ENSMUSG00000020690.14"; transcript_id "ENSMUSG00000020690.14_tx_172"; exon_id "chr11_104601407_104601550_+"; exonnum "3"; txlen "16381";
chr11	ENSEMBL_gcm37	exon	104601407	104601550	0.0301561588065564	+	.	gene_id "ENSMUSG00000020690.14"; transcript_id "ENSMUSG00000020690.14_tx_173"; exon_id "chr11_104601407_104601550_+"; exonnum "3"; txlen "16594";
chr11	ENSEMBL_gcm37	exon	104601407	104601550	0.0288949579238671	+	.	gene_id "ENSMUSG00000020690.14"; transcript_id "ENSMUSG00000020690.14_tx_182"; exon_id "chr11_104601407_104601550_+"; exonnum "3"; txlen "17665";
chr11	ENSEMBL_gcm37	exon	104601407	104601550	0.0288949579238671	+	.	gene_id "ENSMUSG00000020690.14"; transcript_id "ENSMUSG00000020690.14_tx_183"; exon_id "chr11_104601407_104601550_+"; exonnum "3"; txlen "17770";
chr11	ENSEMBL_gcm37	exon	104601407	104601550	0.0278022621941858	+	.	gene_id "ENSMUSG00000020690.14"; transcript_id "ENSMUSG00000020690.14_tx_202"; exon_id "chr11_104601407_104601550_+"; exonnum "3"; txlen "15875";
chr11	ENSEMBL_gcm37	exon	104601407	104601550	0.0270742488092425	+	.	gene_id "ENSMUSG00000020690.14"; transcript_id "ENSMUSG00000020690.14_tx_205"; exon_id "chr11_104601407_104601550_+"; exonnum "3"; txlen "17351";
chr11	ENSEMBL_gcm37	exon	104601407	104601550	0.0256354911471147	+	.	gene_id "ENSMUSG00000020690.14"; transcript_id "ENSMUSG00000020690.14_tx_216"; exon_id "chr11_104601407_104601550_+"; exonnum "3"; txlen "15854";
chr11	ENSEMBL_gcm37	exon	104601407	104601550	0.0256354911471147	+	.	gene_id "ENSMUSG00000020690.14"; transcript_id "ENSMUSG00000020690.14_tx_217"; exon_id "chr11_104601407_104601550_+"; exonnum "3"; txlen "15959";
chr11	ENSEMBL_gcm37	exon	104601407	104601550	0.0256354911471147	+	.	gene_id "ENSMUSG00000020690.14"; transcript_id "ENSMUSG00000020690.14_tx_218"; exon_id "chr11_104601407_104601550_+"; exonnum "3"; txlen "15908";
chr11	ENSEMBL_gcm37	exon	104601407	104601550	0.0256354911471147	+	.	gene_id "ENSMUSG00000020690.14"; transcript_id "ENSMUSG00000020690.14_tx_219"; exon_id "chr11_104601407_104601550_+"; exonnum "3"; txlen "16013";
chr11	ENSEMBL_gcm37	exon	104601407	104601550	0.0256354911471147	+	.	gene_id "ENSMUSG00000020690.14"; transcript_id "ENSMUSG00000020690.14_tx_220"; exon_id "chr11_104601407_104601550_+"; exonnum "3"; txlen "16067";
chr11	ENSEMBL_gcm37	exon	104601407	104601550	0.0253212731938638	+	.	gene_id "ENSMUSG00000020690.14"; transcript_id "ENSMUSG00000020690.14_tx_221"; exon_id "chr11_104601407_104601550_+"; exonnum "3"; txlen "17839";
chr11	ENSEMBL_gcm37	exon	104601407	104601550	0.0253036149438834	+	.	gene_id "ENSMUSG00000020690.14"; transcript_id "ENSMUSG00000020690.14_tx_222"; exon_id "chr11_104601407_104601550_+"; exonnum "3"; txlen "15824";
chr11	ENSEMBL_gcm37	exon	104601407	104601550	0.024520904575501	+	.	gene_id "ENSMUSG00000020690.14"; transcript_id "ENSMUSG00000020690.14_tx_242"; exon_id "chr11_104601407_104601550_+"; exonnum "3"; txlen "15959";
chr11	ENSEMBL_gcm37	exon	104601407	104601550	0.024520904575501	+	.	gene_id "ENSMUSG00000020690.14"; transcript_id "ENSMUSG00000020690.14_tx_243"; exon_id "chr11_104601407_104601550_+"; exonnum "3"; txlen "16013";
chr11	ENSEMBL_gcm37	exon	104601407	104601550	0.0239628167710962	+	.	gene_id "ENSMUSG00000020690.14"; transcript_id "ENSMUSG00000020690.14_tx_267"; exon_id "chr11_104601407_104601550_+"; exonnum "3"; txlen "16486";
chr11	ENSEMBL_gcm37	exon	104601407	104601550	0.0239628167710962	+	.	gene_id "ENSMUSG00000020690.14"; transcript_id "ENSMUSG00000020690.14_tx_269"; exon_id "chr11_104601407_104601550_+"; exonnum "3"; txlen "16381";
chr11	ENSEMBL_gcm37	exon	104601407	104601550	0.0239628167710962	+	.	gene_id "ENSMUSG00000020690.14"; transcript_id "ENSMUSG00000020690.14_tx_270"; exon_id "chr11_104601407_104601550_+"; exonnum "3"; txlen "16540";
chr11	ENSEMBL_gcm37	exon	104601407	104601550	0.0239628167710962	+	.	gene_id "ENSMUSG00000020690.14"; transcript_id "ENSMUSG00000020690.14_tx_271"; exon_id "chr11_104601407_104601550_+"; exonnum "3"; txlen "16327";
chr11	ENSEMBL_gcm37	exon	104601407	104601550	0.0239628167710962	+	.	gene_id "ENSMUSG00000020690.14"; transcript_id "ENSMUSG00000020690.14_tx_272"; exon_id "chr11_104601407_104601550_+"; exonnum "3"; txlen "16486";
chr11	ENSEMBL_gcm37	exon	104601407	104601550	0.0239628167710962	+	.	gene_id "ENSMUSG00000020690.14"; transcript_id "ENSMUSG00000020690.14_tx_274"; exon_id "chr11_104601407_104601550_+"; exonnum "3"; txlen "16432";
chr11	ENSEMBL_gcm37	exon	104601407	104601550	0.0239628167710962	+	.	gene_id "ENSMUSG00000020690.14"; transcript_id "ENSMUSG00000020690.14_tx_275"; exon_id "chr11_104601407_104601550_+"; exonnum "3"; txlen "16327";
chr11	ENSEMBL_gcm37	exon	104601407	104601550	0.0239628167710962	+	.	gene_id "ENSMUSG00000020690.14"; transcript_id "ENSMUSG00000020690.14_tx_276"; exon_id "chr11_104601407_104601550_+"; exonnum "3"; txlen "16486";
chr11	ENSEMBL_gcm37	exon	104601407	104601550	0.0239628167710962	+	.	gene_id "ENSMUSG00000020690.14"; transcript_id "ENSMUSG00000020690.14_tx_277"; exon_id "chr11_104601407_104601550_+"; exonnum "3"; txlen "16540";
chr11	ENSEMBL_gcm37	exon	104601407	104601550	0.0239628167710962	+	.	gene_id "ENSMUSG00000020690.14"; transcript_id "ENSMUSG00000020690.14_tx_283"; exon_id "chr11_104601407_104601550_+"; exonnum "3"; txlen "16363";
chr11	ENSEMBL_gcm37	exon	104601407	104601550	0.0239628167710962	+	.	gene_id "ENSMUSG00000020690.14"; transcript_id "ENSMUSG00000020690.14_tx_284"; exon_id "chr11_104601407_104601550_+"; exonnum "3"; txlen "16417";
chr11	ENSEMBL_gcm37	exon	104601407	104601550	0.0239628167710962	+	.	gene_id "ENSMUSG00000020690.14"; transcript_id "ENSMUSG00000020690.14_tx_287"; exon_id "chr11_104601407_104601550_+"; exonnum "3"; txlen "16258";
chr11	ENSEMBL_gcm37	exon	104601407	104601550	0.0239628167710962	+	.	gene_id "ENSMUSG00000020690.14"; transcript_id "ENSMUSG00000020690.14_tx_288"; exon_id "chr11_104601407_104601550_+"; exonnum "3"; txlen "16363";
chr11	ENSEMBL_gcm37	exon	104601407	104601550	0.0237727337710249	+	.	gene_id "ENSMUSG00000020690.14"; transcript_id "ENSMUSG00000020690.14_tx_290"; exon_id "chr11_104601407_104601550_+"; exonnum "3"; txlen "15983";
chr11	ENSEMBL_gcm37	exon	104601407	104601550	0.0227016158884069	+	.	gene_id "ENSMUSG00000020690.14"; transcript_id "ENSMUSG00000020690.14_tx_293"; exon_id "chr11_104601407_104601550_+"; exonnum "3"; txlen "17770";
chr11	ENSEMBL_gcm37	exon	104601407	104601550	0.0227016158884069	+	.	gene_id "ENSMUSG00000020690.14"; transcript_id "ENSMUSG00000020690.14_tx_295"; exon_id "chr11_104601407_104601550_+"; exonnum "3"; txlen "17701";
chr11	ENSEMBL_gcm37	exon	104601407	104601550	0.0227016158884069	+	.	gene_id "ENSMUSG00000020690.14"; transcript_id "ENSMUSG00000020690.14_tx_297"; exon_id "chr11_104601407_104601550_+"; exonnum "3"; txlen "17647";
chr11	ENSEMBL_gcm37	exon	104601407	104601550	0.0222917314322737	+	.	gene_id "ENSMUSG00000020690.14"; transcript_id "ENSMUSG00000020690.14_tx_303"; exon_id "chr11_104601407_104601550_+"; exonnum "3"; txlen "17138";
chr11	ENSEMBL_gcm37	exon	104601407	104601550	0.0222917314322737	+	.	gene_id "ENSMUSG00000020690.14"; transcript_id "ENSMUSG00000020690.14_tx_304"; exon_id "chr11_104601407_104601550_+"; exonnum "3"; txlen "17297";
chr11	ENSEMBL_gcm37	exon	104601407	104601550	0.0222917314322737	+	.	gene_id "ENSMUSG00000020690.14"; transcript_id "ENSMUSG00000020690.14_tx_305"; exon_id "chr11_104601407_104601550_+"; exonnum "3"; txlen "17243";
chr11	ENSEMBL_gcm37	exon	104601407	104601550	0.02125265846401	+	.	gene_id "ENSMUSG00000020690.14"; transcript_id "ENSMUSG00000020690.14_tx_319"; exon_id "chr11_104601407_104601550_+"; exonnum "4"; txlen "17300";
chr11	ENSEMBL_gcm37	exon	104601407	104601550	0.02125265846401	+	.	gene_id "ENSMUSG00000020690.14"; transcript_id "ENSMUSG00000020690.14_tx_320"; exon_id "chr11_104601407_104601550_+"; exonnum "4"; txlen "17309";
chr11	ENSEMBL_gcm37	exon	104601407	104601550	0.0209332215905788	+	.	gene_id "ENSMUSG00000020690.14"; transcript_id "ENSMUSG00000020690.14_tx_331"; exon_id "chr11_104601407_104601550_+"; exonnum "3"; txlen "17267";
chr11	ENSEMBL_gcm37	exon	104601407	104601550	0.0206279047570857	+	.	gene_id "ENSMUSG00000020690.14"; transcript_id "ENSMUSG00000020690.14_tx_333"; exon_id "chr11_104601407_104601550_+"; exonnum "3"; txlen "5520";
chr11	ENSEMBL_gcm37	exon	104601407	104601550	0.0206279047570857	+	.	gene_id "ENSMUSG00000020690.14"; transcript_id "ENSMUSG00000020690.14_tx_334"; exon_id "chr11_104601407_104601550_+"; exonnum "3"; txlen "5622";
chr11	ENSEMBL_gcm37	exon	104601407	104601550	0.0206279047570857	+	.	gene_id "ENSMUSG00000020690.14"; transcript_id "ENSMUSG00000020690.14_tx_337"; exon_id "chr11_104601407_104601550_+"; exonnum "2"; txlen "5445";
chr11	ENSEMBL_gcm37	exon	104601407	104601550	0.0206279047570857	+	.	gene_id "ENSMUSG00000020690.14"; transcript_id "ENSMUSG00000020690.14_tx_338"; exon_id "chr11_104601407_104601550_+"; exonnum "2"; txlen "5547";
chr11	ENSEMBL_gcm37	exon	104601407	104601550	0.0202695281186538	+	.	gene_id "ENSMUSG00000020690.14"; transcript_id "ENSMUSG00000020690.14_tx_340"; exon_id "chr11_104601407_104601550_+"; exonnum "3"; txlen "16237";
chr11	ENSEMBL_gcm37	exon	104601407	104601550	0.0202695281186538	+	.	gene_id "ENSMUSG00000020690.14"; transcript_id "ENSMUSG00000020690.14_tx_341"; exon_id "chr11_104601407_104601550_+"; exonnum "3"; txlen "16291";
chr11	ENSEMBL_gcm37	exon	104601407	104601550	0.0202695281186538	+	.	gene_id "ENSMUSG00000020690.14"; transcript_id "ENSMUSG00000020690.14_tx_342"; exon_id "chr11_104601407_104601550_+"; exonnum "3"; txlen "16396";
chr11	ENSEMBL_gcm37	exon	104601407	104601550	0.0202695281186538	+	.	gene_id "ENSMUSG00000020690.14"; transcript_id "ENSMUSG00000020690.14_tx_343"; exon_id "chr11_104601407_104601550_+"; exonnum "3"; txlen "16450";
chr11	ENSEMBL_gcm37	exon	104601407	104601550	0.0202695281186538	+	.	gene_id "ENSMUSG00000020690.14"; transcript_id "ENSMUSG00000020690.14_tx_344"; exon_id "chr11_104601407_104601550_+"; exonnum "3"; txlen "16501";
chr11	ENSEMBL_gcm37	exon	104601407	104601550	0.0202695281186538	+	.	gene_id "ENSMUSG00000020690.14"; transcript_id "ENSMUSG00000020690.14_tx_345"; exon_id "chr11_104601407_104601550_+"; exonnum "3"; txlen "16555";
chr11	ENSEMBL_gcm37	exon	104601407	104601550	0.0202695281186538	+	.	gene_id "ENSMUSG00000020690.14"; transcript_id "ENSMUSG00000020690.14_tx_346"; exon_id "chr11_104601407_104601550_+"; exonnum "3"; txlen "16609";
chr11	ENSEMBL_gcm37	exon	104601407	104601550	0.0193821142927321	+	.	gene_id "ENSMUSG00000020690.14"; transcript_id "ENSMUSG00000020690.14_tx_355"; exon_id "chr11_104601407_104601550_+"; exonnum "6"; txlen "1482";
chr11	ENSEMBL_gcm37	exon	104601407	104601550	0.0192027108492509	+	.	gene_id "ENSMUSG00000020690.14"; transcript_id "ENSMUSG00000020690.14_tx_356"; exon_id "chr11_104601407_104601550_+"; exonnum "3"; txlen "15665";
chr11	ENSEMBL_gcm37	exon	104601407	104601550	0.0192027108492509	+	.	gene_id "ENSMUSG00000020690.14"; transcript_id "ENSMUSG00000020690.14_tx_357"; exon_id "chr11_104601407_104601550_+"; exonnum "3"; txlen "16895";
chr11	ENSEMBL_gcm37	exon	104601407	104601550	0.0192027108492509	+	.	gene_id "ENSMUSG00000020690.14"; transcript_id "ENSMUSG00000020690.14_tx_358"; exon_id "chr11_104601407_104601550_+"; exonnum "3"; txlen "16949";
chr11	ENSEMBL_gcm37	exon	104601407	104601550	0.0192027108492509	+	.	gene_id "ENSMUSG00000020690.14"; transcript_id "ENSMUSG00000020690.14_tx_359"; exon_id "chr11_104601407_104601550_+"; exonnum "3"; txlen "17054";
chr11	ENSEMBL_gcm37	exon	104601407	104601550	0.0192027108492509	+	.	gene_id "ENSMUSG00000020690.14"; transcript_id "ENSMUSG00000020690.14_tx_360"; exon_id "chr11_104601407_104601550_+"; exonnum "3"; txlen "15929";
chr11	ENSEMBL_gcm37	exon	104601407	104601550	0.00116018566198228	+	.	gene_id "ENSMUSG00000020690.14"; transcript_id "ENSMUSG00000020690.14_tx_366"; exon_id "chr11_104601407_104601550_+"; exonnum "10"; txlen "19072";
chr11	ENSEMBL_gcm37	exon	104601407	104601550	0.00116018566198228	+	.	gene_id "ENSMUSG00000020690.14"; transcript_id "ENSMUSG00000020690.14_tx_367"; exon_id "chr11_104601407_104601550_+"; exonnum "10"; txlen "19081";
chr11	ENSEMBL_gcm37	exon	104601407	104601550	0.0709555670893567	+	.	gene_id "ENSMUSG00000020690.14"; transcript_id "ENSMUSG00000020690.14_tx_65"; exon_id "chr11_104601407_104601550_+"; exonnum "5"; txlen "15617";
chr11	ENSEMBL_gcm37	exon	104601407	104601550	0.0559723480339272	+	.	gene_id "ENSMUSG00000020690.14"; transcript_id "ENSMUSG00000020690.14_tx_81"; exon_id "chr11_104601407_104601550_+"; exonnum "9"; txlen "18004";
chr11	ENSEMBL_gcm37	exon	104601407	104601550	0.0559723480339272	+	.	gene_id "ENSMUSG00000020690.14"; transcript_id "ENSMUSG00000020690.14_tx_82"; exon_id "chr11_104601407_104601550_+"; exonnum "9"; txlen "18013";
chr11	HAVANA	exon	104605498	104605569	0	+	.	gene_id "ENSMUSG00000020690.14"; transcript_id "ENSMUST00000148007.3"; gene_type "protein_coding"; gene_name "Efcab3"; transcript_type "protein_coding"; transcript_name "Efcab3-204"; exon_number 8; exon_id "ENSMUSE00001235298.2"; level 1; protein_id "ENSMUSP00000116040.3"; transcript_support_level "5"; mgi_id "MGI:1918144"; tag "basic"; tag "exp_conf"; havana_gene "OTTMUSG00000002985.1"; havana_transcript "OTTMUST00000006114.1";
chr11	HAVANA	CDS	104605498	104605569	0	+	2	gene_id "ENSMUSG00000020690.14"; transcript_id "ENSMUST00000148007.3"; gene_type "protein_coding"; gene_name "Efcab3"; transcript_type "protein_coding"; transcript_name "Efcab3-204"; exon_number 8; exon_id "ENSMUSE00001235298.2"; level 1; protein_id "ENSMUSP00000116040.3"; transcript_support_level "5"; mgi_id "MGI:1918144"; tag "basic"; tag "exp_conf"; havana_gene "OTTMUSG00000002985.1"; havana_transcript "OTTMUST00000006114.1";
chr11	HAVANA	exon	104605498	104605569	0	+	.	gene_id "ENSMUSG00000020690.14"; transcript_id "ENSMUST00000212287.3"; gene_type "protein_coding"; gene_name "Efcab3"; transcript_type "protein_coding"; transcript_name "Efcab3-207"; exon_number 10; exon_id "ENSMUSE00001235298.2"; level 2; protein_id "ENSMUSP00000148433.3"; transcript_support_level "5"; mgi_id "MGI:1918144"; tag "inferred_exon_combination"; tag "RNA_Seq_supported_partial"; tag "basic"; tag "Ensembl_canonical"; tag "GENCODE_Primary"; tag "appris_principal_1"; havana_gene "OTTMUSG00000002985.1"; havana_transcript "OTTMUST00000144294.1";
chr11	HAVANA	CDS	104605498	104605569	0	+	2	gene_id "ENSMUSG00000020690.14"; transcript_id "ENSMUST00000212287.3"; gene_type "protein_coding"; gene_name "Efcab3"; transcript_type "protein_coding"; transcript_name "Efcab3-207"; exon_number 10; exon_id "ENSMUSE00001235298.2"; level 2; protein_id "ENSMUSP00000148433.3"; transcript_support_level "5"; mgi_id "MGI:1918144"; tag "inferred_exon_combination"; tag "RNA_Seq_supported_partial"; tag "basic"; tag "Ensembl_canonical"; tag "GENCODE_Primary"; tag "appris_principal_1"; havana_gene "OTTMUSG00000002985.1"; havana_transcript "OTTMUST00000144294.1";
chr11	HAVANA	exon	104605498	104605569	0	+	.	gene_id "ENSMUSG00000020690.14"; transcript_id "ENSMUST00000175713.2"; gene_type "protein_coding"; gene_name "Efcab3"; transcript_type "protein_coding_CDS_not_defined"; transcript_name "Efcab3-206"; exon_number 4; exon_id "ENSMUSE00001228010.2"; level 2; transcript_support_level "3"; mgi_id "MGI:1918144"; tag "NMD_likely_if_extended"; havana_gene "OTTMUSG00000002985.1"; havana_transcript "OTTMUST00000110623.1";
chr11	ENSEMBL_gcm37	exon	104605498	104605569	0.0462368365344622	+	.	gene_id "ENSMUSG00000020690.14"; transcript_id "ENSMUSG00000020690.14_tx_101"; exon_id "chr11_104605498_104605569_+"; exonnum "4"; txlen "17108";
chr11	ENSEMBL_gcm37	exon	104605498	104605569	0.04423234488975	+	.	gene_id "ENSMUSG00000020690.14"; transcript_id "ENSMUSG00000020690.14_tx_107"; exon_id "chr11_104605498_104605569_+"; exonnum "4"; txlen "16555";
chr11	ENSEMBL_gcm37	exon	104605498	104605569	0.0389173727615062	+	.	gene_id "ENSMUSG00000020690.14"; transcript_id "ENSMUSG00000020690.14_tx_124"; exon_id "chr11_104605498_104605569_+"; exonnum "4"; txlen "17680";
chr11	ENSEMBL_gcm37	exon	104605498	104605569	0.0389173727615062	+	.	gene_id "ENSMUSG00000020690.14"; transcript_id "ENSMUSG00000020690.14_tx_125"; exon_id "chr11_104605498_104605569_+"; exonnum "4"; txlen "17839";
chr11	ENSEMBL_gcm37	exon	104605498	104605569	0.0389173727615062	+	.	gene_id "ENSMUSG00000020690.14"; transcript_id "ENSMUSG00000020690.14_tx_126"; exon_id "chr11_104605498_104605569_+"; exonnum "4"; txlen "17734";
chr11	ENSEMBL_gcm37	exon	104605498	104605569	0.0389173727615062	+	.	gene_id "ENSMUSG00000020690.14"; transcript_id "ENSMUSG00000020690.14_tx_127"; exon_id "chr11_104605498_104605569_+"; exonnum "4"; txlen "17893";
chr11	ENSEMBL_gcm37	exon	104605498	104605569	0.0373925352534703	+	.	gene_id "ENSMUSG00000020690.14"; transcript_id "ENSMUSG00000020690.14_tx_133"; exon_id "chr11_104605498_104605569_+"; exonnum "4"; txlen "17824";
chr11	ENSEMBL_gcm37	exon	104605498	104605569	0.0368745405256434	+	.	gene_id "ENSMUSG00000020690.14"; transcript_id "ENSMUSG00000020690.14_tx_134"; exon_id "chr11_104605498_104605569_+"; exonnum "4"; txlen "15770";
chr11	ENSEMBL_gcm37	exon	104605498	104605569	0.0346501036838949	+	.	gene_id "ENSMUSG00000020690.14"; transcript_id "ENSMUSG00000020690.14_tx_144"; exon_id "chr11_104605498_104605569_+"; exonnum "4"; txlen "17159";
chr11	ENSEMBL_gcm37	exon	104605498	104605569	0.0346501036838949	+	.	gene_id "ENSMUSG00000020690.14"; transcript_id "ENSMUSG00000020690.14_tx_145"; exon_id "chr11_104605498_104605569_+"; exonnum "4"; txlen "17054";
chr11	ENSEMBL_gcm37	exon	104605498	104605569	0.0346501036838949	+	.	gene_id "ENSMUSG00000020690.14"; transcript_id "ENSMUSG00000020690.14_tx_146"; exon_id "chr11_104605498_104605569_+"; exonnum "4"; txlen "17213";
chr11	ENSEMBL_gcm37	exon	104605498	104605569	0.0346501036838949	+	.	gene_id "ENSMUSG00000020690.14"; transcript_id "ENSMUSG00000020690.14_tx_147"; exon_id "chr11_104605498_104605569_+"; exonnum "4"; txlen "17105";
chr11	ENSEMBL_gcm37	exon	104605498	104605569	0.0346501036838949	+	.	gene_id "ENSMUSG00000020690.14"; transcript_id "ENSMUSG00000020690.14_tx_148"; exon_id "chr11_104605498_104605569_+"; exonnum "4"; txlen "17159";
chr11	ENSEMBL_gcm37	exon	104605498	104605569	0.0339208245387987	+	.	gene_id "ENSMUSG00000020690.14"; transcript_id "ENSMUSG00000020690.14_tx_150"; exon_id "chr11_104605498_104605569_+"; exonnum "4"; txlen "17213";
chr11	ENSEMBL_gcm37	exon	104605498	104605569	0.0337297805488415	+	.	gene_id "ENSMUSG00000020690.14"; transcript_id "ENSMUSG00000020690.14_tx_151"; exon_id "chr11_104605498_104605569_+"; exonnum "4"; txlen "17192";
chr11	ENSEMBL_gcm37	exon	104605498	104605569	0.0325812826180237	+	.	gene_id "ENSMUSG00000020690.14"; transcript_id "ENSMUSG00000020690.14_tx_160"; exon_id "chr11_104605498_104605569_+"; exonnum "4"; txlen "16013";
chr11	ENSEMBL_gcm37	exon	104605498	104605569	0.0301561588065564	+	.	gene_id "ENSMUSG00000020690.14"; transcript_id "ENSMUSG00000020690.14_tx_172"; exon_id "chr11_104605498_104605569_+"; exonnum "4"; txlen "16381";
chr11	ENSEMBL_gcm37	exon	104605498	104605569	0.0301561588065564	+	.	gene_id "ENSMUSG00000020690.14"; transcript_id "ENSMUSG00000020690.14_tx_173"; exon_id "chr11_104605498_104605569_+"; exonnum "4"; txlen "16594";
chr11	ENSEMBL_gcm37	exon	104605498	104605569	0.0288949579238671	+	.	gene_id "ENSMUSG00000020690.14"; transcript_id "ENSMUSG00000020690.14_tx_182"; exon_id "chr11_104605498_104605569_+"; exonnum "4"; txlen "17665";
chr11	ENSEMBL_gcm37	exon	104605498	104605569	0.0288949579238671	+	.	gene_id "ENSMUSG00000020690.14"; transcript_id "ENSMUSG00000020690.14_tx_183"; exon_id "chr11_104605498_104605569_+"; exonnum "4"; txlen "17770";
chr11	ENSEMBL_gcm37	exon	104605498	104605569	0.0278022621941858	+	.	gene_id "ENSMUSG00000020690.14"; transcript_id "ENSMUSG00000020690.14_tx_202"; exon_id "chr11_104605498_104605569_+"; exonnum "4"; txlen "15875";
chr11	ENSEMBL_gcm37	exon	104605498	104605569	0.0270742488092425	+	.	gene_id "ENSMUSG00000020690.14"; transcript_id "ENSMUSG00000020690.14_tx_205"; exon_id "chr11_104605498_104605569_+"; exonnum "4"; txlen "17351";
chr11	ENSEMBL_gcm37	exon	104605498	104605569	0.0256354911471147	+	.	gene_id "ENSMUSG00000020690.14"; transcript_id "ENSMUSG00000020690.14_tx_216"; exon_id "chr11_104605498_104605569_+"; exonnum "4"; txlen "15854";
chr11	ENSEMBL_gcm37	exon	104605498	104605569	0.0256354911471147	+	.	gene_id "ENSMUSG00000020690.14"; transcript_id "ENSMUSG00000020690.14_tx_217"; exon_id "chr11_104605498_104605569_+"; exonnum "4"; txlen "15959";
chr11	ENSEMBL_gcm37	exon	104605498	104605569	0.0256354911471147	+	.	gene_id "ENSMUSG00000020690.14"; transcript_id "ENSMUSG00000020690.14_tx_218"; exon_id "chr11_104605498_104605569_+"; exonnum "4"; txlen "15908";
chr11	ENSEMBL_gcm37	exon	104605498	104605569	0.0256354911471147	+	.	gene_id "ENSMUSG00000020690.14"; transcript_id "ENSMUSG00000020690.14_tx_219"; exon_id "chr11_104605498_104605569_+"; exonnum "4"; txlen "16013";
chr11	ENSEMBL_gcm37	exon	104605498	104605569	0.0256354911471147	+	.	gene_id "ENSMUSG00000020690.14"; transcript_id "ENSMUSG00000020690.14_tx_220"; exon_id "chr11_104605498_104605569_+"; exonnum "4"; txlen "16067";
chr11	ENSEMBL_gcm37	exon	104605498	104605569	0.0253212731938638	+	.	gene_id "ENSMUSG00000020690.14"; transcript_id "ENSMUSG00000020690.14_tx_221"; exon_id "chr11_104605498_104605569_+"; exonnum "4"; txlen "17839";
chr11	ENSEMBL_gcm37	exon	104605498	104605569	0.0253036149438834	+	.	gene_id "ENSMUSG00000020690.14"; transcript_id "ENSMUSG00000020690.14_tx_222"; exon_id "chr11_104605498_104605569_+"; exonnum "4"; txlen "15824";
chr11	ENSEMBL_gcm37	exon	104605498	104605569	0.024520904575501	+	.	gene_id "ENSMUSG00000020690.14"; transcript_id "ENSMUSG00000020690.14_tx_242"; exon_id "chr11_104605498_104605569_+"; exonnum "4"; txlen "15959";
chr11	ENSEMBL_gcm37	exon	104605498	104605569	0.024520904575501	+	.	gene_id "ENSMUSG00000020690.14"; transcript_id "ENSMUSG00000020690.14_tx_243"; exon_id "chr11_104605498_104605569_+"; exonnum "4"; txlen "16013";
chr11	ENSEMBL_gcm37	exon	104605498	104605569	0.0239628167710962	+	.	gene_id "ENSMUSG00000020690.14"; transcript_id "ENSMUSG00000020690.14_tx_267"; exon_id "chr11_104605498_104605569_+"; exonnum "4"; txlen "16486";
chr11	ENSEMBL_gcm37	exon	104605498	104605569	0.0239628167710962	+	.	gene_id "ENSMUSG00000020690.14"; transcript_id "ENSMUSG00000020690.14_tx_269"; exon_id "chr11_104605498_104605569_+"; exonnum "4"; txlen "16381";
chr11	ENSEMBL_gcm37	exon	104605498	104605569	0.0239628167710962	+	.	gene_id "ENSMUSG00000020690.14"; transcript_id "ENSMUSG00000020690.14_tx_270"; exon_id "chr11_104605498_104605569_+"; exonnum "4"; txlen "16540";
chr11	ENSEMBL_gcm37	exon	104605498	104605569	0.0239628167710962	+	.	gene_id "ENSMUSG00000020690.14"; transcript_id "ENSMUSG00000020690.14_tx_271"; exon_id "chr11_104605498_104605569_+"; exonnum "4"; txlen "16327";
chr11	ENSEMBL_gcm37	exon	104605498	104605569	0.0239628167710962	+	.	gene_id "ENSMUSG00000020690.14"; transcript_id "ENSMUSG00000020690.14_tx_272"; exon_id "chr11_104605498_104605569_+"; exonnum "4"; txlen "16486";
chr11	ENSEMBL_gcm37	exon	104605498	104605569	0.0239628167710962	+	.	gene_id "ENSMUSG00000020690.14"; transcript_id "ENSMUSG00000020690.14_tx_274"; exon_id "chr11_104605498_104605569_+"; exonnum "4"; txlen "16432";
chr11	ENSEMBL_gcm37	exon	104605498	104605569	0.0239628167710962	+	.	gene_id "ENSMUSG00000020690.14"; transcript_id "ENSMUSG00000020690.14_tx_275"; exon_id "chr11_104605498_104605569_+"; exonnum "4"; txlen "16327";
chr11	ENSEMBL_gcm37	exon	104605498	104605569	0.0239628167710962	+	.	gene_id "ENSMUSG00000020690.14"; transcript_id "ENSMUSG00000020690.14_tx_276"; exon_id "chr11_104605498_104605569_+"; exonnum "4"; txlen "16486";
chr11	ENSEMBL_gcm37	exon	104605498	104605569	0.0239628167710962	+	.	gene_id "ENSMUSG00000020690.14"; transcript_id "ENSMUSG00000020690.14_tx_277"; exon_id "chr11_104605498_104605569_+"; exonnum "4"; txlen "16540";
chr11	ENSEMBL_gcm37	exon	104605498	104605569	0.0239628167710962	+	.	gene_id "ENSMUSG00000020690.14"; transcript_id "ENSMUSG00000020690.14_tx_283"; exon_id "chr11_104605498_104605569_+"; exonnum "4"; txlen "16363";
chr11	ENSEMBL_gcm37	exon	104605498	104605569	0.0239628167710962	+	.	gene_id "ENSMUSG00000020690.14"; transcript_id "ENSMUSG00000020690.14_tx_284"; exon_id "chr11_104605498_104605569_+"; exonnum "4"; txlen "16417";
chr11	ENSEMBL_gcm37	exon	104605498	104605569	0.0239628167710962	+	.	gene_id "ENSMUSG00000020690.14"; transcript_id "ENSMUSG00000020690.14_tx_287"; exon_id "chr11_104605498_104605569_+"; exonnum "4"; txlen "16258";
chr11	ENSEMBL_gcm37	exon	104605498	104605569	0.0239628167710962	+	.	gene_id "ENSMUSG00000020690.14"; transcript_id "ENSMUSG00000020690.14_tx_288"; exon_id "chr11_104605498_104605569_+"; exonnum "4"; txlen "16363";
chr11	ENSEMBL_gcm37	exon	104605498	104605569	0.0237727337710249	+	.	gene_id "ENSMUSG00000020690.14"; transcript_id "ENSMUSG00000020690.14_tx_290"; exon_id "chr11_104605498_104605569_+"; exonnum "4"; txlen "15983";
chr11	ENSEMBL_gcm37	exon	104605498	104605569	0.0227016158884069	+	.	gene_id "ENSMUSG00000020690.14"; transcript_id "ENSMUSG00000020690.14_tx_293"; exon_id "chr11_104605498_104605569_+"; exonnum "4"; txlen "17770";
chr11	ENSEMBL_gcm37	exon	104605498	104605569	0.0227016158884069	+	.	gene_id "ENSMUSG00000020690.14"; transcript_id "ENSMUSG00000020690.14_tx_295"; exon_id "chr11_104605498_104605569_+"; exonnum "4"; txlen "17701";
chr11	ENSEMBL_gcm37	exon	104605498	104605569	0.0227016158884069	+	.	gene_id "ENSMUSG00000020690.14"; transcript_id "ENSMUSG00000020690.14_tx_297"; exon_id "chr11_104605498_104605569_+"; exonnum "4"; txlen "17647";
chr11	ENSEMBL_gcm37	exon	104605498	104605569	0.0222917314322737	+	.	gene_id "ENSMUSG00000020690.14"; transcript_id "ENSMUSG00000020690.14_tx_303"; exon_id "chr11_104605498_104605569_+"; exonnum "4"; txlen "17138";
chr11	ENSEMBL_gcm37	exon	104605498	104605569	0.0222917314322737	+	.	gene_id "ENSMUSG00000020690.14"; transcript_id "ENSMUSG00000020690.14_tx_304"; exon_id "chr11_104605498_104605569_+"; exonnum "4"; txlen "17297";
chr11	ENSEMBL_gcm37	exon	104605498	104605569	0.0222917314322737	+	.	gene_id "ENSMUSG00000020690.14"; transcript_id "ENSMUSG00000020690.14_tx_305"; exon_id "chr11_104605498_104605569_+"; exonnum "4"; txlen "17243";
chr11	ENSEMBL_gcm37	exon	104605498	104605569	0.02125265846401	+	.	gene_id "ENSMUSG00000020690.14"; transcript_id "ENSMUSG00000020690.14_tx_319"; exon_id "chr11_104605498_104605569_+"; exonnum "5"; txlen "17300";
chr11	ENSEMBL_gcm37	exon	104605498	104605569	0.02125265846401	+	.	gene_id "ENSMUSG00000020690.14"; transcript_id "ENSMUSG00000020690.14_tx_320"; exon_id "chr11_104605498_104605569_+"; exonnum "5"; txlen "17309";
chr11	ENSEMBL_gcm37	exon	104605498	104605569	0.0209332215905788	+	.	gene_id "ENSMUSG00000020690.14"; transcript_id "ENSMUSG00000020690.14_tx_331"; exon_id "chr11_104605498_104605569_+"; exonnum "4"; txlen "17267";
chr11	ENSEMBL_gcm37	exon	104605498	104605569	0.0206279047570857	+	.	gene_id "ENSMUSG00000020690.14"; transcript_id "ENSMUSG00000020690.14_tx_333"; exon_id "chr11_104605498_104605569_+"; exonnum "4"; txlen "5520";
chr11	ENSEMBL_gcm37	exon	104605498	104605569	0.0206279047570857	+	.	gene_id "ENSMUSG00000020690.14"; transcript_id "ENSMUSG00000020690.14_tx_334"; exon_id "chr11_104605498_104605569_+"; exonnum "4"; txlen "5622";
chr11	ENSEMBL_gcm37	exon	104605498	104605569	0.0206279047570857	+	.	gene_id "ENSMUSG00000020690.14"; transcript_id "ENSMUSG00000020690.14_tx_337"; exon_id "chr11_104605498_104605569_+"; exonnum "3"; txlen "5445";
chr11	ENSEMBL_gcm37	exon	104605498	104605569	0.0206279047570857	+	.	gene_id "ENSMUSG00000020690.14"; transcript_id "ENSMUSG00000020690.14_tx_338"; exon_id "chr11_104605498_104605569_+"; exonnum "3"; txlen "5547";
chr11	ENSEMBL_gcm37	exon	104605498	104605569	0.0202695281186538	+	.	gene_id "ENSMUSG00000020690.14"; transcript_id "ENSMUSG00000020690.14_tx_340"; exon_id "chr11_104605498_104605569_+"; exonnum "4"; txlen "16237";
chr11	ENSEMBL_gcm37	exon	104605498	104605569	0.0202695281186538	+	.	gene_id "ENSMUSG00000020690.14"; transcript_id "ENSMUSG00000020690.14_tx_341"; exon_id "chr11_104605498_104605569_+"; exonnum "4"; txlen "16291";
chr11	ENSEMBL_gcm37	exon	104605498	104605569	0.0202695281186538	+	.	gene_id "ENSMUSG00000020690.14"; transcript_id "ENSMUSG00000020690.14_tx_342"; exon_id "chr11_104605498_104605569_+"; exonnum "4"; txlen "16396";
chr11	ENSEMBL_gcm37	exon	104605498	104605569	0.0202695281186538	+	.	gene_id "ENSMUSG00000020690.14"; transcript_id "ENSMUSG00000020690.14_tx_343"; exon_id "chr11_104605498_104605569_+"; exonnum "4"; txlen "16450";
chr11	ENSEMBL_gcm37	exon	104605498	104605569	0.0202695281186538	+	.	gene_id "ENSMUSG00000020690.14"; transcript_id "ENSMUSG00000020690.14_tx_344"; exon_id "chr11_104605498_104605569_+"; exonnum "4"; txlen "16501";
chr11	ENSEMBL_gcm37	exon	104605498	104605569	0.0202695281186538	+	.	gene_id "ENSMUSG00000020690.14"; transcript_id "ENSMUSG00000020690.14_tx_345"; exon_id "chr11_104605498_104605569_+"; exonnum "4"; txlen "16555";
chr11	ENSEMBL_gcm37	exon	104605498	104605569	0.0202695281186538	+	.	gene_id "ENSMUSG00000020690.14"; transcript_id "ENSMUSG00000020690.14_tx_346"; exon_id "chr11_104605498_104605569_+"; exonnum "4"; txlen "16609";
chr11	ENSEMBL_gcm37	exon	104605498	104605569	0.0193821142927321	+	.	gene_id "ENSMUSG00000020690.14"; transcript_id "ENSMUSG00000020690.14_tx_355"; exon_id "chr11_104605498_104605569_+"; exonnum "7"; txlen "1482";
chr11	ENSEMBL_gcm37	exon	104605498	104605569	0.0192027108492509	+	.	gene_id "ENSMUSG00000020690.14"; transcript_id "ENSMUSG00000020690.14_tx_356"; exon_id "chr11_104605498_104605569_+"; exonnum "4"; txlen "15665";
chr11	ENSEMBL_gcm37	exon	104605498	104605569	0.0192027108492509	+	.	gene_id "ENSMUSG00000020690.14"; transcript_id "ENSMUSG00000020690.14_tx_357"; exon_id "chr11_104605498_104605569_+"; exonnum "4"; txlen "16895";
chr11	ENSEMBL_gcm37	exon	104605498	104605569	0.0192027108492509	+	.	gene_id "ENSMUSG00000020690.14"; transcript_id "ENSMUSG00000020690.14_tx_358"; exon_id "chr11_104605498_104605569_+"; exonnum "4"; txlen "16949";
chr11	ENSEMBL_gcm37	exon	104605498	104605569	0.0192027108492509	+	.	gene_id "ENSMUSG00000020690.14"; transcript_id "ENSMUSG00000020690.14_tx_359"; exon_id "chr11_104605498_104605569_+"; exonnum "4"; txlen "17054";
chr11	ENSEMBL_gcm37	exon	104605498	104605569	0.0192027108492509	+	.	gene_id "ENSMUSG00000020690.14"; transcript_id "ENSMUSG00000020690.14_tx_360"; exon_id "chr11_104605498_104605569_+"; exonnum "4"; txlen "15929";
chr11	ENSEMBL_gcm37	exon	104605498	104605569	0.00116018566198228	+	.	gene_id "ENSMUSG00000020690.14"; transcript_id "ENSMUSG00000020690.14_tx_366"; exon_id "chr11_104605498_104605569_+"; exonnum "11"; txlen "19072";
chr11	ENSEMBL_gcm37	exon	104605498	104605569	0.00116018566198228	+	.	gene_id "ENSMUSG00000020690.14"; transcript_id "ENSMUSG00000020690.14_tx_367"; exon_id "chr11_104605498_104605569_+"; exonnum "11"; txlen "19081";
chr11	ENSEMBL_gcm37	exon	104605498	104605569	0.0709555670893567	+	.	gene_id "ENSMUSG00000020690.14"; transcript_id "ENSMUSG00000020690.14_tx_65"; exon_id "chr11_104605498_104605569_+"; exonnum "6"; txlen "15617";
chr11	ENSEMBL_gcm37	exon	104605498	104605569	0.0559723480339272	+	.	gene_id "ENSMUSG00000020690.14"; transcript_id "ENSMUSG00000020690.14_tx_81"; exon_id "chr11_104605498_104605569_+"; exonnum "10"; txlen "18004";
chr11	ENSEMBL_gcm37	exon	104605498	104605569	0.0559723480339272	+	.	gene_id "ENSMUSG00000020690.14"; transcript_id "ENSMUSG00000020690.14_tx_82"; exon_id "chr11_104605498_104605569_+"; exonnum "10"; txlen "18013";
chr11	sragcm37_ss	exon	104606545	104607303	0.0193821142927321	+	.	gene_id "ENSMUSG00000020690.14"; transcript_id "ENSMUSG00000020690.14_tx_355"; exon_id "chr11_104606545_104607303_+"; exonnum "8"; txlen "1482";
chr11	HAVANA	exon	104611094	104612377	0	+	.	gene_id "ENSMUSG00000020690.14"; transcript_id "ENSMUST00000148007.3"; gene_type "protein_coding"; gene_name "Efcab3"; transcript_type "protein_coding"; transcript_name "Efcab3-204"; exon_number 9; exon_id "ENSMUSE00001390379.3"; level 1; protein_id "ENSMUSP00000116040.3"; transcript_support_level "5"; mgi_id "MGI:1918144"; tag "basic"; tag "exp_conf"; havana_gene "OTTMUSG00000002985.1"; havana_transcript "OTTMUST00000006114.1";
chr11	HAVANA	CDS	104611094	104612377	0	+	2	gene_id "ENSMUSG00000020690.14"; transcript_id "ENSMUST00000148007.3"; gene_type "protein_coding"; gene_name "Efcab3"; transcript_type "protein_coding"; transcript_name "Efcab3-204"; exon_number 9; exon_id "ENSMUSE00001390379.3"; level 1; protein_id "ENSMUSP00000116040.3"; transcript_support_level "5"; mgi_id "MGI:1918144"; tag "basic"; tag "exp_conf"; havana_gene "OTTMUSG00000002985.1"; havana_transcript "OTTMUST00000006114.1";
chr11	HAVANA	exon	104611094	104612377	0	+	.	gene_id "ENSMUSG00000020690.14"; transcript_id "ENSMUST00000212287.3"; gene_type "protein_coding"; gene_name "Efcab3"; transcript_type "protein_coding"; transcript_name "Efcab3-207"; exon_number 11; exon_id "ENSMUSE00001390379.3"; level 2; protein_id "ENSMUSP00000148433.3"; transcript_support_level "5"; mgi_id "MGI:1918144"; tag "inferred_exon_combination"; tag "RNA_Seq_supported_partial"; tag "basic"; tag "Ensembl_canonical"; tag "GENCODE_Primary"; tag "appris_principal_1"; havana_gene "OTTMUSG00000002985.1"; havana_transcript "OTTMUST00000144294.1";
chr11	HAVANA	CDS	104611094	104612377	0	+	2	gene_id "ENSMUSG00000020690.14"; transcript_id "ENSMUST00000212287.3"; gene_type "protein_coding"; gene_name "Efcab3"; transcript_type "protein_coding"; transcript_name "Efcab3-207"; exon_number 11; exon_id "ENSMUSE00001390379.3"; level 2; protein_id "ENSMUSP00000148433.3"; transcript_support_level "5"; mgi_id "MGI:1918144"; tag "inferred_exon_combination"; tag "RNA_Seq_supported_partial"; tag "basic"; tag "Ensembl_canonical"; tag "GENCODE_Primary"; tag "appris_principal_1"; havana_gene "OTTMUSG00000002985.1"; havana_transcript "OTTMUST00000144294.1";
chr11	ENSEMBL_gcm37	exon	104611094	104612377	0.0462368365344622	+	.	gene_id "ENSMUSG00000020690.14"; transcript_id "ENSMUSG00000020690.14_tx_101"; exon_id "chr11_104611094_104612377_+"; exonnum "5"; txlen "17108";
chr11	ENSEMBL_gcm37	exon	104611094	104612377	0.0389173727615062	+	.	gene_id "ENSMUSG00000020690.14"; transcript_id "ENSMUSG00000020690.14_tx_124"; exon_id "chr11_104611094_104612377_+"; exonnum "5"; txlen "17680";
chr11	ENSEMBL_gcm37	exon	104611094	104612377	0.0389173727615062	+	.	gene_id "ENSMUSG00000020690.14"; transcript_id "ENSMUSG00000020690.14_tx_125"; exon_id "chr11_104611094_104612377_+"; exonnum "5"; txlen "17839";
chr11	ENSEMBL_gcm37	exon	104611094	104612377	0.0389173727615062	+	.	gene_id "ENSMUSG00000020690.14"; transcript_id "ENSMUSG00000020690.14_tx_126"; exon_id "chr11_104611094_104612377_+"; exonnum "5"; txlen "17734";
chr11	ENSEMBL_gcm37	exon	104611094	104612377	0.0389173727615062	+	.	gene_id "ENSMUSG00000020690.14"; transcript_id "ENSMUSG00000020690.14_tx_127"; exon_id "chr11_104611094_104612377_+"; exonnum "5"; txlen "17893";
chr11	ENSEMBL_gcm37	exon	104611094	104612377	0.0373925352534703	+	.	gene_id "ENSMUSG00000020690.14"; transcript_id "ENSMUSG00000020690.14_tx_133"; exon_id "chr11_104611094_104612377_+"; exonnum "5"; txlen "17824";
chr11	ENSEMBL_gcm37	exon	104611094	104612377	0.0346501036838949	+	.	gene_id "ENSMUSG00000020690.14"; transcript_id "ENSMUSG00000020690.14_tx_144"; exon_id "chr11_104611094_104612377_+"; exonnum "5"; txlen "17159";
chr11	ENSEMBL_gcm37	exon	104611094	104612377	0.0346501036838949	+	.	gene_id "ENSMUSG00000020690.14"; transcript_id "ENSMUSG00000020690.14_tx_145"; exon_id "chr11_104611094_104612377_+"; exonnum "5"; txlen "17054";
chr11	ENSEMBL_gcm37	exon	104611094	104612377	0.0346501036838949	+	.	gene_id "ENSMUSG00000020690.14"; transcript_id "ENSMUSG00000020690.14_tx_146"; exon_id "chr11_104611094_104612377_+"; exonnum "5"; txlen "17213";
chr11	ENSEMBL_gcm37	exon	104611094	104612377	0.0346501036838949	+	.	gene_id "ENSMUSG00000020690.14"; transcript_id "ENSMUSG00000020690.14_tx_147"; exon_id "chr11_104611094_104612377_+"; exonnum "5"; txlen "17105";
chr11	ENSEMBL_gcm37	exon	104611094	104612377	0.0346501036838949	+	.	gene_id "ENSMUSG00000020690.14"; transcript_id "ENSMUSG00000020690.14_tx_148"; exon_id "chr11_104611094_104612377_+"; exonnum "5"; txlen "17159";
chr11	ENSEMBL_gcm37	exon	104611094	104612377	0.0339208245387987	+	.	gene_id "ENSMUSG00000020690.14"; transcript_id "ENSMUSG00000020690.14_tx_150"; exon_id "chr11_104611094_104612377_+"; exonnum "5"; txlen "17213";
chr11	ENSEMBL_gcm37	exon	104611094	104612377	0.0337297805488415	+	.	gene_id "ENSMUSG00000020690.14"; transcript_id "ENSMUSG00000020690.14_tx_151"; exon_id "chr11_104611094_104612377_+"; exonnum "5"; txlen "17192";
chr11	ENSEMBL_gcm37	exon	104611094	104612377	0.0288949579238671	+	.	gene_id "ENSMUSG00000020690.14"; transcript_id "ENSMUSG00000020690.14_tx_182"; exon_id "chr11_104611094_104612377_+"; exonnum "5"; txlen "17665";
chr11	ENSEMBL_gcm37	exon	104611094	104612377	0.0288949579238671	+	.	gene_id "ENSMUSG00000020690.14"; transcript_id "ENSMUSG00000020690.14_tx_183"; exon_id "chr11_104611094_104612377_+"; exonnum "5"; txlen "17770";
chr11	ENSEMBL_gcm37	exon	104611094	104612377	0.0270742488092425	+	.	gene_id "ENSMUSG00000020690.14"; transcript_id "ENSMUSG00000020690.14_tx_205"; exon_id "chr11_104611094_104612377_+"; exonnum "5"; txlen "17351";
chr11	ENSEMBL_gcm37	exon	104611094	104612377	0.0253212731938638	+	.	gene_id "ENSMUSG00000020690.14"; transcript_id "ENSMUSG00000020690.14_tx_221"; exon_id "chr11_104611094_104612377_+"; exonnum "5"; txlen "17839";
chr11	ENSEMBL_gcm37	exon	104611094	104612377	0.0227016158884069	+	.	gene_id "ENSMUSG00000020690.14"; transcript_id "ENSMUSG00000020690.14_tx_293"; exon_id "chr11_104611094_104612377_+"; exonnum "5"; txlen "17770";
chr11	ENSEMBL_gcm37	exon	104611094	104612377	0.0227016158884069	+	.	gene_id "ENSMUSG00000020690.14"; transcript_id "ENSMUSG00000020690.14_tx_295"; exon_id "chr11_104611094_104612377_+"; exonnum "5"; txlen "17701";
chr11	ENSEMBL_gcm37	exon	104611094	104612377	0.0227016158884069	+	.	gene_id "ENSMUSG00000020690.14"; transcript_id "ENSMUSG00000020690.14_tx_297"; exon_id "chr11_104611094_104612377_+"; exonnum "5"; txlen "17647";
chr11	ENSEMBL_gcm37	exon	104611094	104612377	0.0222917314322737	+	.	gene_id "ENSMUSG00000020690.14"; transcript_id "ENSMUSG00000020690.14_tx_303"; exon_id "chr11_104611094_104612377_+"; exonnum "5"; txlen "17138";
chr11	ENSEMBL_gcm37	exon	104611094	104612377	0.0222917314322737	+	.	gene_id "ENSMUSG00000020690.14"; transcript_id "ENSMUSG00000020690.14_tx_304"; exon_id "chr11_104611094_104612377_+"; exonnum "5"; txlen "17297";
chr11	ENSEMBL_gcm37	exon	104611094	104612377	0.0222917314322737	+	.	gene_id "ENSMUSG00000020690.14"; transcript_id "ENSMUSG00000020690.14_tx_305"; exon_id "chr11_104611094_104612377_+"; exonnum "5"; txlen "17243";
chr11	ENSEMBL_gcm37	exon	104611094	104612377	0.02125265846401	+	.	gene_id "ENSMUSG00000020690.14"; transcript_id "ENSMUSG00000020690.14_tx_319"; exon_id "chr11_104611094_104612377_+"; exonnum "6"; txlen "17300";
chr11	ENSEMBL_gcm37	exon	104611094	104612377	0.02125265846401	+	.	gene_id "ENSMUSG00000020690.14"; transcript_id "ENSMUSG00000020690.14_tx_320"; exon_id "chr11_104611094_104612377_+"; exonnum "6"; txlen "17309";
chr11	ENSEMBL_gcm37	exon	104611094	104612377	0.0209332215905788	+	.	gene_id "ENSMUSG00000020690.14"; transcript_id "ENSMUSG00000020690.14_tx_331"; exon_id "chr11_104611094_104612377_+"; exonnum "5"; txlen "17267";
chr11	ENSEMBL_gcm37	exon	104611094	104612377	0.0206279047570857	+	.	gene_id "ENSMUSG00000020690.14"; transcript_id "ENSMUSG00000020690.14_tx_332"; exon_id "chr11_104611094_104612377_+"; exonnum "1"; txlen "6369";
chr11	ENSEMBL_gcm37	exon	104611094	104612377	0.0192027108492509	+	.	gene_id "ENSMUSG00000020690.14"; transcript_id "ENSMUSG00000020690.14_tx_357"; exon_id "chr11_104611094_104612377_+"; exonnum "5"; txlen "16895";
chr11	ENSEMBL_gcm37	exon	104611094	104612377	0.0192027108492509	+	.	gene_id "ENSMUSG00000020690.14"; transcript_id "ENSMUSG00000020690.14_tx_358"; exon_id "chr11_104611094_104612377_+"; exonnum "5"; txlen "16949";
chr11	ENSEMBL_gcm37	exon	104611094	104612377	0.0192027108492509	+	.	gene_id "ENSMUSG00000020690.14"; transcript_id "ENSMUSG00000020690.14_tx_359"; exon_id "chr11_104611094_104612377_+"; exonnum "5"; txlen "17054";
chr11	ENSEMBL_gcm37	exon	104611094	104612377	0.00116018566198228	+	.	gene_id "ENSMUSG00000020690.14"; transcript_id "ENSMUSG00000020690.14_tx_366"; exon_id "chr11_104611094_104612377_+"; exonnum "12"; txlen "19072";
chr11	ENSEMBL_gcm37	exon	104611094	104612377	0.00116018566198228	+	.	gene_id "ENSMUSG00000020690.14"; transcript_id "ENSMUSG00000020690.14_tx_367"; exon_id "chr11_104611094_104612377_+"; exonnum "12"; txlen "19081";
chr11	ENSEMBL_gcm37	exon	104611094	104612377	0.0709555670893567	+	.	gene_id "ENSMUSG00000020690.14"; transcript_id "ENSMUSG00000020690.14_tx_65"; exon_id "chr11_104611094_104612377_+"; exonnum "7"; txlen "15617";
chr11	ENSEMBL_gcm37	exon	104611094	104612377	0.0559723480339272	+	.	gene_id "ENSMUSG00000020690.14"; transcript_id "ENSMUSG00000020690.14_tx_81"; exon_id "chr11_104611094_104612377_+"; exonnum "11"; txlen "18004";
chr11	ENSEMBL_gcm37	exon	104611094	104612377	0.0559723480339272	+	.	gene_id "ENSMUSG00000020690.14"; transcript_id "ENSMUSG00000020690.14_tx_82"; exon_id "chr11_104611094_104612377_+"; exonnum "11"; txlen "18013";
chr11	HAVANA	exon	104615297	104615326	0	+	.	gene_id "ENSMUSG00000020690.14"; transcript_id "ENSMUST00000175713.2"; gene_type "protein_coding"; gene_name "Efcab3"; transcript_type "protein_coding_CDS_not_defined"; transcript_name "Efcab3-206"; exon_number 5; exon_id "ENSMUSE00000949390.2"; level 2; transcript_support_level "3"; mgi_id "MGI:1918144"; tag "NMD_likely_if_extended"; havana_gene "OTTMUSG00000002985.1"; havana_transcript "OTTMUST00000110623.1";
chr11	HAVANA	exon	104615297	104615434	0	+	.	gene_id "ENSMUSG00000020690.14"; transcript_id "ENSMUST00000148007.3"; gene_type "protein_coding"; gene_name "Efcab3"; transcript_type "protein_coding"; transcript_name "Efcab3-204"; exon_number 10; exon_id "ENSMUSE00000371349.2"; level 1; protein_id "ENSMUSP00000116040.3"; transcript_support_level "5"; mgi_id "MGI:1918144"; tag "basic"; tag "exp_conf"; havana_gene "OTTMUSG00000002985.1"; havana_transcript "OTTMUST00000006114.1";
chr11	HAVANA	CDS	104615297	104615434	0	+	2	gene_id "ENSMUSG00000020690.14"; transcript_id "ENSMUST00000148007.3"; gene_type "protein_coding"; gene_name "Efcab3"; transcript_type "protein_coding"; transcript_name "Efcab3-204"; exon_number 10; exon_id "ENSMUSE00000371349.2"; level 1; protein_id "ENSMUSP00000116040.3"; transcript_support_level "5"; mgi_id "MGI:1918144"; tag "basic"; tag "exp_conf"; havana_gene "OTTMUSG00000002985.1"; havana_transcript "OTTMUST00000006114.1";
chr11	HAVANA	exon	104615297	104615434	0	+	.	gene_id "ENSMUSG00000020690.14"; transcript_id "ENSMUST00000212287.3"; gene_type "protein_coding"; gene_name "Efcab3"; transcript_type "protein_coding"; transcript_name "Efcab3-207"; exon_number 12; exon_id "ENSMUSE00000371349.2"; level 2; protein_id "ENSMUSP00000148433.3"; transcript_support_level "5"; mgi_id "MGI:1918144"; tag "inferred_exon_combination"; tag "RNA_Seq_supported_partial"; tag "basic"; tag "Ensembl_canonical"; tag "GENCODE_Primary"; tag "appris_principal_1"; havana_gene "OTTMUSG00000002985.1"; havana_transcript "OTTMUST00000144294.1";
chr11	HAVANA	CDS	104615297	104615434	0	+	2	gene_id "ENSMUSG00000020690.14"; transcript_id "ENSMUST00000212287.3"; gene_type "protein_coding"; gene_name "Efcab3"; transcript_type "protein_coding"; transcript_name "Efcab3-207"; exon_number 12; exon_id "ENSMUSE00000371349.2"; level 2; protein_id "ENSMUSP00000148433.3"; transcript_support_level "5"; mgi_id "MGI:1918144"; tag "inferred_exon_combination"; tag "RNA_Seq_supported_partial"; tag "basic"; tag "Ensembl_canonical"; tag "GENCODE_Primary"; tag "appris_principal_1"; havana_gene "OTTMUSG00000002985.1"; havana_transcript "OTTMUST00000144294.1";
chr11	ENSEMBL_gcm37	exon	104615297	104615434	0.0462368365344622	+	.	gene_id "ENSMUSG00000020690.14"; transcript_id "ENSMUSG00000020690.14_tx_101"; exon_id "chr11_104615297_104615434_+"; exonnum "6"; txlen "17108";
chr11	ENSEMBL_gcm37	exon	104615297	104615434	0.04423234488975	+	.	gene_id "ENSMUSG00000020690.14"; transcript_id "ENSMUSG00000020690.14_tx_107"; exon_id "chr11_104615297_104615434_+"; exonnum "5"; txlen "16555";
chr11	ENSEMBL_gcm37	exon	104615297	104615434	0.0389173727615062	+	.	gene_id "ENSMUSG00000020690.14"; transcript_id "ENSMUSG00000020690.14_tx_124"; exon_id "chr11_104615297_104615434_+"; exonnum "6"; txlen "17680";
chr11	ENSEMBL_gcm37	exon	104615297	104615434	0.0389173727615062	+	.	gene_id "ENSMUSG00000020690.14"; transcript_id "ENSMUSG00000020690.14_tx_125"; exon_id "chr11_104615297_104615434_+"; exonnum "6"; txlen "17839";
chr11	ENSEMBL_gcm37	exon	104615297	104615434	0.0389173727615062	+	.	gene_id "ENSMUSG00000020690.14"; transcript_id "ENSMUSG00000020690.14_tx_126"; exon_id "chr11_104615297_104615434_+"; exonnum "6"; txlen "17734";
chr11	ENSEMBL_gcm37	exon	104615297	104615434	0.0389173727615062	+	.	gene_id "ENSMUSG00000020690.14"; transcript_id "ENSMUSG00000020690.14_tx_127"; exon_id "chr11_104615297_104615434_+"; exonnum "6"; txlen "17893";
chr11	ENSEMBL_gcm37	exon	104615297	104615434	0.0373925352534703	+	.	gene_id "ENSMUSG00000020690.14"; transcript_id "ENSMUSG00000020690.14_tx_133"; exon_id "chr11_104615297_104615434_+"; exonnum "6"; txlen "17824";
chr11	ENSEMBL_gcm37	exon	104615297	104615434	0.0368745405256434	+	.	gene_id "ENSMUSG00000020690.14"; transcript_id "ENSMUSG00000020690.14_tx_134"; exon_id "chr11_104615297_104615434_+"; exonnum "5"; txlen "15770";
chr11	ENSEMBL_gcm37	exon	104615297	104615434	0.0346501036838949	+	.	gene_id "ENSMUSG00000020690.14"; transcript_id "ENSMUSG00000020690.14_tx_144"; exon_id "chr11_104615297_104615434_+"; exonnum "6"; txlen "17159";
chr11	ENSEMBL_gcm37	exon	104615297	104615434	0.0346501036838949	+	.	gene_id "ENSMUSG00000020690.14"; transcript_id "ENSMUSG00000020690.14_tx_145"; exon_id "chr11_104615297_104615434_+"; exonnum "6"; txlen "17054";
chr11	ENSEMBL_gcm37	exon	104615297	104615434	0.0346501036838949	+	.	gene_id "ENSMUSG00000020690.14"; transcript_id "ENSMUSG00000020690.14_tx_146"; exon_id "chr11_104615297_104615434_+"; exonnum "6"; txlen "17213";
chr11	ENSEMBL_gcm37	exon	104615297	104615434	0.0346501036838949	+	.	gene_id "ENSMUSG00000020690.14"; transcript_id "ENSMUSG00000020690.14_tx_147"; exon_id "chr11_104615297_104615434_+"; exonnum "6"; txlen "17105";
chr11	ENSEMBL_gcm37	exon	104615297	104615434	0.0346501036838949	+	.	gene_id "ENSMUSG00000020690.14"; transcript_id "ENSMUSG00000020690.14_tx_148"; exon_id "chr11_104615297_104615434_+"; exonnum "6"; txlen "17159";
chr11	ENSEMBL_gcm37	exon	104615297	104615434	0.0339208245387987	+	.	gene_id "ENSMUSG00000020690.14"; transcript_id "ENSMUSG00000020690.14_tx_150"; exon_id "chr11_104615297_104615434_+"; exonnum "6"; txlen "17213";
chr11	ENSEMBL_gcm37	exon	104615297	104615434	0.0337297805488415	+	.	gene_id "ENSMUSG00000020690.14"; transcript_id "ENSMUSG00000020690.14_tx_151"; exon_id "chr11_104615297_104615434_+"; exonnum "6"; txlen "17192";
chr11	ENSEMBL_gcm37	exon	104615297	104615434	0.0325812826180237	+	.	gene_id "ENSMUSG00000020690.14"; transcript_id "ENSMUSG00000020690.14_tx_160"; exon_id "chr11_104615297_104615434_+"; exonnum "5"; txlen "16013";
chr11	ENSEMBL_gcm37	exon	104615297	104615434	0.0301561588065564	+	.	gene_id "ENSMUSG00000020690.14"; transcript_id "ENSMUSG00000020690.14_tx_172"; exon_id "chr11_104615297_104615434_+"; exonnum "5"; txlen "16381";
chr11	ENSEMBL_gcm37	exon	104615297	104615434	0.0301561588065564	+	.	gene_id "ENSMUSG00000020690.14"; transcript_id "ENSMUSG00000020690.14_tx_173"; exon_id "chr11_104615297_104615434_+"; exonnum "5"; txlen "16594";
chr11	ENSEMBL_gcm37	exon	104615297	104615434	0.0288949579238671	+	.	gene_id "ENSMUSG00000020690.14"; transcript_id "ENSMUSG00000020690.14_tx_182"; exon_id "chr11_104615297_104615434_+"; exonnum "6"; txlen "17665";
chr11	ENSEMBL_gcm37	exon	104615297	104615434	0.0288949579238671	+	.	gene_id "ENSMUSG00000020690.14"; transcript_id "ENSMUSG00000020690.14_tx_183"; exon_id "chr11_104615297_104615434_+"; exonnum "6"; txlen "17770";
chr11	ENSEMBL_gcm37	exon	104615297	104615434	0.0278022621941858	+	.	gene_id "ENSMUSG00000020690.14"; transcript_id "ENSMUSG00000020690.14_tx_202"; exon_id "chr11_104615297_104615434_+"; exonnum "5"; txlen "15875";
chr11	ENSEMBL_gcm37	exon	104615297	104615434	0.0270742488092425	+	.	gene_id "ENSMUSG00000020690.14"; transcript_id "ENSMUSG00000020690.14_tx_205"; exon_id "chr11_104615297_104615434_+"; exonnum "6"; txlen "17351";
chr11	ENSEMBL_gcm37	exon	104615297	104615434	0.0256354911471147	+	.	gene_id "ENSMUSG00000020690.14"; transcript_id "ENSMUSG00000020690.14_tx_216"; exon_id "chr11_104615297_104615434_+"; exonnum "5"; txlen "15854";
chr11	ENSEMBL_gcm37	exon	104615297	104615434	0.0256354911471147	+	.	gene_id "ENSMUSG00000020690.14"; transcript_id "ENSMUSG00000020690.14_tx_217"; exon_id "chr11_104615297_104615434_+"; exonnum "5"; txlen "15959";
chr11	ENSEMBL_gcm37	exon	104615297	104615434	0.0256354911471147	+	.	gene_id "ENSMUSG00000020690.14"; transcript_id "ENSMUSG00000020690.14_tx_218"; exon_id "chr11_104615297_104615434_+"; exonnum "5"; txlen "15908";
chr11	ENSEMBL_gcm37	exon	104615297	104615434	0.0256354911471147	+	.	gene_id "ENSMUSG00000020690.14"; transcript_id "ENSMUSG00000020690.14_tx_219"; exon_id "chr11_104615297_104615434_+"; exonnum "5"; txlen "16013";
chr11	ENSEMBL_gcm37	exon	104615297	104615434	0.0256354911471147	+	.	gene_id "ENSMUSG00000020690.14"; transcript_id "ENSMUSG00000020690.14_tx_220"; exon_id "chr11_104615297_104615434_+"; exonnum "5"; txlen "16067";
chr11	ENSEMBL_gcm37	exon	104615297	104615434	0.0253212731938638	+	.	gene_id "ENSMUSG00000020690.14"; transcript_id "ENSMUSG00000020690.14_tx_221"; exon_id "chr11_104615297_104615434_+"; exonnum "6"; txlen "17839";
chr11	ENSEMBL_gcm37	exon	104615297	104615434	0.0253036149438834	+	.	gene_id "ENSMUSG00000020690.14"; transcript_id "ENSMUSG00000020690.14_tx_222"; exon_id "chr11_104615297_104615434_+"; exonnum "5"; txlen "15824";
chr11	ENSEMBL_gcm37	exon	104615297	104615434	0.024520904575501	+	.	gene_id "ENSMUSG00000020690.14"; transcript_id "ENSMUSG00000020690.14_tx_242"; exon_id "chr11_104615297_104615434_+"; exonnum "5"; txlen "15959";
chr11	ENSEMBL_gcm37	exon	104615297	104615434	0.024520904575501	+	.	gene_id "ENSMUSG00000020690.14"; transcript_id "ENSMUSG00000020690.14_tx_243"; exon_id "chr11_104615297_104615434_+"; exonnum "5"; txlen "16013";
chr11	ENSEMBL_gcm37	exon	104615297	104615434	0.0239628167710962	+	.	gene_id "ENSMUSG00000020690.14"; transcript_id "ENSMUSG00000020690.14_tx_267"; exon_id "chr11_104615297_104615434_+"; exonnum "5"; txlen "16486";
chr11	ENSEMBL_gcm37	exon	104615297	104615434	0.0239628167710962	+	.	gene_id "ENSMUSG00000020690.14"; transcript_id "ENSMUSG00000020690.14_tx_269"; exon_id "chr11_104615297_104615434_+"; exonnum "5"; txlen "16381";
chr11	ENSEMBL_gcm37	exon	104615297	104615434	0.0239628167710962	+	.	gene_id "ENSMUSG00000020690.14"; transcript_id "ENSMUSG00000020690.14_tx_270"; exon_id "chr11_104615297_104615434_+"; exonnum "5"; txlen "16540";
chr11	ENSEMBL_gcm37	exon	104615297	104615434	0.0239628167710962	+	.	gene_id "ENSMUSG00000020690.14"; transcript_id "ENSMUSG00000020690.14_tx_271"; exon_id "chr11_104615297_104615434_+"; exonnum "5"; txlen "16327";
chr11	ENSEMBL_gcm37	exon	104615297	104615434	0.0239628167710962	+	.	gene_id "ENSMUSG00000020690.14"; transcript_id "ENSMUSG00000020690.14_tx_272"; exon_id "chr11_104615297_104615434_+"; exonnum "5"; txlen "16486";
chr11	ENSEMBL_gcm37	exon	104615297	104615434	0.0239628167710962	+	.	gene_id "ENSMUSG00000020690.14"; transcript_id "ENSMUSG00000020690.14_tx_274"; exon_id "chr11_104615297_104615434_+"; exonnum "5"; txlen "16432";
chr11	ENSEMBL_gcm37	exon	104615297	104615434	0.0239628167710962	+	.	gene_id "ENSMUSG00000020690.14"; transcript_id "ENSMUSG00000020690.14_tx_275"; exon_id "chr11_104615297_104615434_+"; exonnum "5"; txlen "16327";
chr11	ENSEMBL_gcm37	exon	104615297	104615434	0.0239628167710962	+	.	gene_id "ENSMUSG00000020690.14"; transcript_id "ENSMUSG00000020690.14_tx_276"; exon_id "chr11_104615297_104615434_+"; exonnum "5"; txlen "16486";
chr11	ENSEMBL_gcm37	exon	104615297	104615434	0.0239628167710962	+	.	gene_id "ENSMUSG00000020690.14"; transcript_id "ENSMUSG00000020690.14_tx_277"; exon_id "chr11_104615297_104615434_+"; exonnum "5"; txlen "16540";
chr11	ENSEMBL_gcm37	exon	104615297	104615434	0.0239628167710962	+	.	gene_id "ENSMUSG00000020690.14"; transcript_id "ENSMUSG00000020690.14_tx_283"; exon_id "chr11_104615297_104615434_+"; exonnum "5"; txlen "16363";
chr11	ENSEMBL_gcm37	exon	104615297	104615434	0.0239628167710962	+	.	gene_id "ENSMUSG00000020690.14"; transcript_id "ENSMUSG00000020690.14_tx_284"; exon_id "chr11_104615297_104615434_+"; exonnum "5"; txlen "16417";
chr11	ENSEMBL_gcm37	exon	104615297	104615434	0.0239628167710962	+	.	gene_id "ENSMUSG00000020690.14"; transcript_id "ENSMUSG00000020690.14_tx_287"; exon_id "chr11_104615297_104615434_+"; exonnum "5"; txlen "16258";
chr11	ENSEMBL_gcm37	exon	104615297	104615434	0.0239628167710962	+	.	gene_id "ENSMUSG00000020690.14"; transcript_id "ENSMUSG00000020690.14_tx_288"; exon_id "chr11_104615297_104615434_+"; exonnum "5"; txlen "16363";
chr11	ENSEMBL_gcm37	exon	104615297	104615434	0.0237727337710249	+	.	gene_id "ENSMUSG00000020690.14"; transcript_id "ENSMUSG00000020690.14_tx_290"; exon_id "chr11_104615297_104615434_+"; exonnum "5"; txlen "15983";
chr11	ENSEMBL_gcm37	exon	104615297	104615434	0.0227016158884069	+	.	gene_id "ENSMUSG00000020690.14"; transcript_id "ENSMUSG00000020690.14_tx_293"; exon_id "chr11_104615297_104615434_+"; exonnum "6"; txlen "17770";
chr11	ENSEMBL_gcm37	exon	104615297	104615434	0.0227016158884069	+	.	gene_id "ENSMUSG00000020690.14"; transcript_id "ENSMUSG00000020690.14_tx_295"; exon_id "chr11_104615297_104615434_+"; exonnum "6"; txlen "17701";
chr11	ENSEMBL_gcm37	exon	104615297	104615434	0.0227016158884069	+	.	gene_id "ENSMUSG00000020690.14"; transcript_id "ENSMUSG00000020690.14_tx_297"; exon_id "chr11_104615297_104615434_+"; exonnum "6"; txlen "17647";
chr11	ENSEMBL_gcm37	exon	104615297	104615434	0.0222917314322737	+	.	gene_id "ENSMUSG00000020690.14"; transcript_id "ENSMUSG00000020690.14_tx_303"; exon_id "chr11_104615297_104615434_+"; exonnum "6"; txlen "17138";
chr11	ENSEMBL_gcm37	exon	104615297	104615434	0.0222917314322737	+	.	gene_id "ENSMUSG00000020690.14"; transcript_id "ENSMUSG00000020690.14_tx_304"; exon_id "chr11_104615297_104615434_+"; exonnum "6"; txlen "17297";
chr11	ENSEMBL_gcm37	exon	104615297	104615434	0.0222917314322737	+	.	gene_id "ENSMUSG00000020690.14"; transcript_id "ENSMUSG00000020690.14_tx_305"; exon_id "chr11_104615297_104615434_+"; exonnum "6"; txlen "17243";
chr11	ENSEMBL_gcm37	exon	104615297	104615434	0.02125265846401	+	.	gene_id "ENSMUSG00000020690.14"; transcript_id "ENSMUSG00000020690.14_tx_319"; exon_id "chr11_104615297_104615434_+"; exonnum "7"; txlen "17300";
chr11	ENSEMBL_gcm37	exon	104615297	104615434	0.02125265846401	+	.	gene_id "ENSMUSG00000020690.14"; transcript_id "ENSMUSG00000020690.14_tx_320"; exon_id "chr11_104615297_104615434_+"; exonnum "7"; txlen "17309";
chr11	ENSEMBL_gcm37	exon	104615297	104615434	0.0209332215905788	+	.	gene_id "ENSMUSG00000020690.14"; transcript_id "ENSMUSG00000020690.14_tx_331"; exon_id "chr11_104615297_104615434_+"; exonnum "6"; txlen "17267";
chr11	ENSEMBL_gcm37	exon	104615297	104615434	0.0206279047570857	+	.	gene_id "ENSMUSG00000020690.14"; transcript_id "ENSMUSG00000020690.14_tx_332"; exon_id "chr11_104615297_104615434_+"; exonnum "2"; txlen "6369";
chr11	ENSEMBL_gcm37	exon	104615297	104615434	0.0206279047570857	+	.	gene_id "ENSMUSG00000020690.14"; transcript_id "ENSMUSG00000020690.14_tx_333"; exon_id "chr11_104615297_104615434_+"; exonnum "5"; txlen "5520";
chr11	ENSEMBL_gcm37	exon	104615297	104615434	0.0206279047570857	+	.	gene_id "ENSMUSG00000020690.14"; transcript_id "ENSMUSG00000020690.14_tx_334"; exon_id "chr11_104615297_104615434_+"; exonnum "5"; txlen "5622";
chr11	ENSEMBL_gcm37	exon	104615297	104615434	0.0206279047570857	+	.	gene_id "ENSMUSG00000020690.14"; transcript_id "ENSMUSG00000020690.14_tx_337"; exon_id "chr11_104615297_104615434_+"; exonnum "4"; txlen "5445";
chr11	ENSEMBL_gcm37	exon	104615297	104615434	0.0206279047570857	+	.	gene_id "ENSMUSG00000020690.14"; transcript_id "ENSMUSG00000020690.14_tx_338"; exon_id "chr11_104615297_104615434_+"; exonnum "4"; txlen "5547";
chr11	ENSEMBL_gcm37	exon	104615297	104615434	0.0202695281186538	+	.	gene_id "ENSMUSG00000020690.14"; transcript_id "ENSMUSG00000020690.14_tx_340"; exon_id "chr11_104615297_104615434_+"; exonnum "5"; txlen "16237";
chr11	ENSEMBL_gcm37	exon	104615297	104615434	0.0202695281186538	+	.	gene_id "ENSMUSG00000020690.14"; transcript_id "ENSMUSG00000020690.14_tx_341"; exon_id "chr11_104615297_104615434_+"; exonnum "5"; txlen "16291";
chr11	ENSEMBL_gcm37	exon	104615297	104615434	0.0202695281186538	+	.	gene_id "ENSMUSG00000020690.14"; transcript_id "ENSMUSG00000020690.14_tx_342"; exon_id "chr11_104615297_104615434_+"; exonnum "5"; txlen "16396";
chr11	ENSEMBL_gcm37	exon	104615297	104615434	0.0202695281186538	+	.	gene_id "ENSMUSG00000020690.14"; transcript_id "ENSMUSG00000020690.14_tx_343"; exon_id "chr11_104615297_104615434_+"; exonnum "5"; txlen "16450";
chr11	ENSEMBL_gcm37	exon	104615297	104615434	0.0202695281186538	+	.	gene_id "ENSMUSG00000020690.14"; transcript_id "ENSMUSG00000020690.14_tx_344"; exon_id "chr11_104615297_104615434_+"; exonnum "5"; txlen "16501";
chr11	ENSEMBL_gcm37	exon	104615297	104615434	0.0202695281186538	+	.	gene_id "ENSMUSG00000020690.14"; transcript_id "ENSMUSG00000020690.14_tx_345"; exon_id "chr11_104615297_104615434_+"; exonnum "5"; txlen "16555";
chr11	ENSEMBL_gcm37	exon	104615297	104615434	0.0202695281186538	+	.	gene_id "ENSMUSG00000020690.14"; transcript_id "ENSMUSG00000020690.14_tx_346"; exon_id "chr11_104615297_104615434_+"; exonnum "5"; txlen "16609";
chr11	ENSEMBL_gcm37	exon	104615297	104615434	0.0192027108492509	+	.	gene_id "ENSMUSG00000020690.14"; transcript_id "ENSMUSG00000020690.14_tx_356"; exon_id "chr11_104615297_104615434_+"; exonnum "5"; txlen "15665";
chr11	ENSEMBL_gcm37	exon	104615297	104615434	0.0192027108492509	+	.	gene_id "ENSMUSG00000020690.14"; transcript_id "ENSMUSG00000020690.14_tx_357"; exon_id "chr11_104615297_104615434_+"; exonnum "6"; txlen "16895";
chr11	ENSEMBL_gcm37	exon	104615297	104615434	0.0192027108492509	+	.	gene_id "ENSMUSG00000020690.14"; transcript_id "ENSMUSG00000020690.14_tx_358"; exon_id "chr11_104615297_104615434_+"; exonnum "6"; txlen "16949";
chr11	ENSEMBL_gcm37	exon	104615297	104615434	0.0192027108492509	+	.	gene_id "ENSMUSG00000020690.14"; transcript_id "ENSMUSG00000020690.14_tx_359"; exon_id "chr11_104615297_104615434_+"; exonnum "6"; txlen "17054";
chr11	ENSEMBL_gcm37	exon	104615297	104615434	0.0192027108492509	+	.	gene_id "ENSMUSG00000020690.14"; transcript_id "ENSMUSG00000020690.14_tx_360"; exon_id "chr11_104615297_104615434_+"; exonnum "5"; txlen "15929";
chr11	ENSEMBL_gcm37	exon	104615297	104615434	0.00116018566198228	+	.	gene_id "ENSMUSG00000020690.14"; transcript_id "ENSMUSG00000020690.14_tx_366"; exon_id "chr11_104615297_104615434_+"; exonnum "13"; txlen "19072";
chr11	ENSEMBL_gcm37	exon	104615297	104615434	0.00116018566198228	+	.	gene_id "ENSMUSG00000020690.14"; transcript_id "ENSMUSG00000020690.14_tx_367"; exon_id "chr11_104615297_104615434_+"; exonnum "13"; txlen "19081";
chr11	ENSEMBL_gcm37	exon	104615297	104615434	0.0709555670893567	+	.	gene_id "ENSMUSG00000020690.14"; transcript_id "ENSMUSG00000020690.14_tx_65"; exon_id "chr11_104615297_104615434_+"; exonnum "8"; txlen "15617";
chr11	ENSEMBL_gcm37	exon	104615297	104615434	0.0559723480339272	+	.	gene_id "ENSMUSG00000020690.14"; transcript_id "ENSMUSG00000020690.14_tx_81"; exon_id "chr11_104615297_104615434_+"; exonnum "12"; txlen "18004";
chr11	ENSEMBL_gcm37	exon	104615297	104615434	0.0559723480339272	+	.	gene_id "ENSMUSG00000020690.14"; transcript_id "ENSMUSG00000020690.14_tx_82"; exon_id "chr11_104615297_104615434_+"; exonnum "12"; txlen "18013";
chr11	HAVANA	exon	104617481	104617552	0	+	.	gene_id "ENSMUSG00000020690.14"; transcript_id "ENSMUST00000148007.3"; gene_type "protein_coding"; gene_name "Efcab3"; transcript_type "protein_coding"; transcript_name "Efcab3-204"; exon_number 11; exon_id "ENSMUSE00000385235.2"; level 1; protein_id "ENSMUSP00000116040.3"; transcript_support_level "5"; mgi_id "MGI:1918144"; tag "basic"; tag "exp_conf"; havana_gene "OTTMUSG00000002985.1"; havana_transcript "OTTMUST00000006114.1";
chr11	HAVANA	CDS	104617481	104617552	0	+	2	gene_id "ENSMUSG00000020690.14"; transcript_id "ENSMUST00000148007.3"; gene_type "protein_coding"; gene_name "Efcab3"; transcript_type "protein_coding"; transcript_name "Efcab3-204"; exon_number 11; exon_id "ENSMUSE00000385235.2"; level 1; protein_id "ENSMUSP00000116040.3"; transcript_support_level "5"; mgi_id "MGI:1918144"; tag "basic"; tag "exp_conf"; havana_gene "OTTMUSG00000002985.1"; havana_transcript "OTTMUST00000006114.1";
chr11	HAVANA	exon	104617481	104617552	0	+	.	gene_id "ENSMUSG00000020690.14"; transcript_id "ENSMUST00000212287.3"; gene_type "protein_coding"; gene_name "Efcab3"; transcript_type "protein_coding"; transcript_name "Efcab3-207"; exon_number 13; exon_id "ENSMUSE00000385235.2"; level 2; protein_id "ENSMUSP00000148433.3"; transcript_support_level "5"; mgi_id "MGI:1918144"; tag "inferred_exon_combination"; tag "RNA_Seq_supported_partial"; tag "basic"; tag "Ensembl_canonical"; tag "GENCODE_Primary"; tag "appris_principal_1"; havana_gene "OTTMUSG00000002985.1"; havana_transcript "OTTMUST00000144294.1";
chr11	HAVANA	CDS	104617481	104617552	0	+	2	gene_id "ENSMUSG00000020690.14"; transcript_id "ENSMUST00000212287.3"; gene_type "protein_coding"; gene_name "Efcab3"; transcript_type "protein_coding"; transcript_name "Efcab3-207"; exon_number 13; exon_id "ENSMUSE00000385235.2"; level 2; protein_id "ENSMUSP00000148433.3"; transcript_support_level "5"; mgi_id "MGI:1918144"; tag "inferred_exon_combination"; tag "RNA_Seq_supported_partial"; tag "basic"; tag "Ensembl_canonical"; tag "GENCODE_Primary"; tag "appris_principal_1"; havana_gene "OTTMUSG00000002985.1"; havana_transcript "OTTMUST00000144294.1";
chr11	ENSEMBL_gcm37	exon	104617481	104617552	0.0462368365344622	+	.	gene_id "ENSMUSG00000020690.14"; transcript_id "ENSMUSG00000020690.14_tx_101"; exon_id "chr11_104617481_104617552_+"; exonnum "7"; txlen "17108";
chr11	ENSEMBL_gcm37	exon	104617481	104617552	0.04423234488975	+	.	gene_id "ENSMUSG00000020690.14"; transcript_id "ENSMUSG00000020690.14_tx_107"; exon_id "chr11_104617481_104617552_+"; exonnum "6"; txlen "16555";
chr11	ENSEMBL_gcm37	exon	104617481	104617552	0.0389173727615062	+	.	gene_id "ENSMUSG00000020690.14"; transcript_id "ENSMUSG00000020690.14_tx_124"; exon_id "chr11_104617481_104617552_+"; exonnum "7"; txlen "17680";
chr11	ENSEMBL_gcm37	exon	104617481	104617552	0.0389173727615062	+	.	gene_id "ENSMUSG00000020690.14"; transcript_id "ENSMUSG00000020690.14_tx_125"; exon_id "chr11_104617481_104617552_+"; exonnum "7"; txlen "17839";
chr11	ENSEMBL_gcm37	exon	104617481	104617552	0.0389173727615062	+	.	gene_id "ENSMUSG00000020690.14"; transcript_id "ENSMUSG00000020690.14_tx_126"; exon_id "chr11_104617481_104617552_+"; exonnum "7"; txlen "17734";
chr11	ENSEMBL_gcm37	exon	104617481	104617552	0.0389173727615062	+	.	gene_id "ENSMUSG00000020690.14"; transcript_id "ENSMUSG00000020690.14_tx_127"; exon_id "chr11_104617481_104617552_+"; exonnum "7"; txlen "17893";
chr11	ENSEMBL_gcm37	exon	104617481	104617552	0.0373925352534703	+	.	gene_id "ENSMUSG00000020690.14"; transcript_id "ENSMUSG00000020690.14_tx_133"; exon_id "chr11_104617481_104617552_+"; exonnum "7"; txlen "17824";
chr11	ENSEMBL_gcm37	exon	104617481	104617552	0.0368745405256434	+	.	gene_id "ENSMUSG00000020690.14"; transcript_id "ENSMUSG00000020690.14_tx_134"; exon_id "chr11_104617481_104617552_+"; exonnum "6"; txlen "15770";
chr11	ENSEMBL_gcm37	exon	104617481	104617552	0.0346501036838949	+	.	gene_id "ENSMUSG00000020690.14"; transcript_id "ENSMUSG00000020690.14_tx_144"; exon_id "chr11_104617481_104617552_+"; exonnum "7"; txlen "17159";
chr11	ENSEMBL_gcm37	exon	104617481	104617552	0.0346501036838949	+	.	gene_id "ENSMUSG00000020690.14"; transcript_id "ENSMUSG00000020690.14_tx_145"; exon_id "chr11_104617481_104617552_+"; exonnum "7"; txlen "17054";
chr11	ENSEMBL_gcm37	exon	104617481	104617552	0.0346501036838949	+	.	gene_id "ENSMUSG00000020690.14"; transcript_id "ENSMUSG00000020690.14_tx_146"; exon_id "chr11_104617481_104617552_+"; exonnum "7"; txlen "17213";
chr11	ENSEMBL_gcm37	exon	104617481	104617552	0.0346501036838949	+	.	gene_id "ENSMUSG00000020690.14"; transcript_id "ENSMUSG00000020690.14_tx_147"; exon_id "chr11_104617481_104617552_+"; exonnum "7"; txlen "17105";
chr11	ENSEMBL_gcm37	exon	104617481	104617552	0.0346501036838949	+	.	gene_id "ENSMUSG00000020690.14"; transcript_id "ENSMUSG00000020690.14_tx_148"; exon_id "chr11_104617481_104617552_+"; exonnum "7"; txlen "17159";
chr11	ENSEMBL_gcm37	exon	104617481	104617552	0.0339208245387987	+	.	gene_id "ENSMUSG00000020690.14"; transcript_id "ENSMUSG00000020690.14_tx_150"; exon_id "chr11_104617481_104617552_+"; exonnum "7"; txlen "17213";
chr11	ENSEMBL_gcm37	exon	104617481	104617552	0.0337297805488415	+	.	gene_id "ENSMUSG00000020690.14"; transcript_id "ENSMUSG00000020690.14_tx_151"; exon_id "chr11_104617481_104617552_+"; exonnum "7"; txlen "17192";
chr11	ENSEMBL_gcm37	exon	104617481	104617552	0.0325812826180237	+	.	gene_id "ENSMUSG00000020690.14"; transcript_id "ENSMUSG00000020690.14_tx_160"; exon_id "chr11_104617481_104617552_+"; exonnum "6"; txlen "16013";
chr11	ENSEMBL_gcm37	exon	104617481	104617552	0.0301561588065564	+	.	gene_id "ENSMUSG00000020690.14"; transcript_id "ENSMUSG00000020690.14_tx_172"; exon_id "chr11_104617481_104617552_+"; exonnum "6"; txlen "16381";
chr11	ENSEMBL_gcm37	exon	104617481	104617552	0.0301561588065564	+	.	gene_id "ENSMUSG00000020690.14"; transcript_id "ENSMUSG00000020690.14_tx_173"; exon_id "chr11_104617481_104617552_+"; exonnum "6"; txlen "16594";
chr11	ENSEMBL_gcm37	exon	104617481	104617552	0.0288949579238671	+	.	gene_id "ENSMUSG00000020690.14"; transcript_id "ENSMUSG00000020690.14_tx_182"; exon_id "chr11_104617481_104617552_+"; exonnum "7"; txlen "17665";
chr11	ENSEMBL_gcm37	exon	104617481	104617552	0.0288949579238671	+	.	gene_id "ENSMUSG00000020690.14"; transcript_id "ENSMUSG00000020690.14_tx_183"; exon_id "chr11_104617481_104617552_+"; exonnum "7"; txlen "17770";
chr11	ENSEMBL_gcm37	exon	104617481	104617552	0.0278022621941858	+	.	gene_id "ENSMUSG00000020690.14"; transcript_id "ENSMUSG00000020690.14_tx_202"; exon_id "chr11_104617481_104617552_+"; exonnum "6"; txlen "15875";
chr11	ENSEMBL_gcm37	exon	104617481	104617552	0.0270742488092425	+	.	gene_id "ENSMUSG00000020690.14"; transcript_id "ENSMUSG00000020690.14_tx_205"; exon_id "chr11_104617481_104617552_+"; exonnum "7"; txlen "17351";
chr11	ENSEMBL_gcm37	exon	104617481	104617552	0.0256354911471147	+	.	gene_id "ENSMUSG00000020690.14"; transcript_id "ENSMUSG00000020690.14_tx_216"; exon_id "chr11_104617481_104617552_+"; exonnum "6"; txlen "15854";
chr11	ENSEMBL_gcm37	exon	104617481	104617552	0.0256354911471147	+	.	gene_id "ENSMUSG00000020690.14"; transcript_id "ENSMUSG00000020690.14_tx_217"; exon_id "chr11_104617481_104617552_+"; exonnum "6"; txlen "15959";
chr11	ENSEMBL_gcm37	exon	104617481	104617552	0.0256354911471147	+	.	gene_id "ENSMUSG00000020690.14"; transcript_id "ENSMUSG00000020690.14_tx_218"; exon_id "chr11_104617481_104617552_+"; exonnum "6"; txlen "15908";
chr11	ENSEMBL_gcm37	exon	104617481	104617552	0.0256354911471147	+	.	gene_id "ENSMUSG00000020690.14"; transcript_id "ENSMUSG00000020690.14_tx_219"; exon_id "chr11_104617481_104617552_+"; exonnum "6"; txlen "16013";
chr11	ENSEMBL_gcm37	exon	104617481	104617552	0.0256354911471147	+	.	gene_id "ENSMUSG00000020690.14"; transcript_id "ENSMUSG00000020690.14_tx_220"; exon_id "chr11_104617481_104617552_+"; exonnum "6"; txlen "16067";
chr11	ENSEMBL_gcm37	exon	104617481	104617552	0.0253212731938638	+	.	gene_id "ENSMUSG00000020690.14"; transcript_id "ENSMUSG00000020690.14_tx_221"; exon_id "chr11_104617481_104617552_+"; exonnum "7"; txlen "17839";
chr11	ENSEMBL_gcm37	exon	104617481	104617552	0.0253036149438834	+	.	gene_id "ENSMUSG00000020690.14"; transcript_id "ENSMUSG00000020690.14_tx_222"; exon_id "chr11_104617481_104617552_+"; exonnum "6"; txlen "15824";
chr11	ENSEMBL_gcm37	exon	104617481	104617552	0.024520904575501	+	.	gene_id "ENSMUSG00000020690.14"; transcript_id "ENSMUSG00000020690.14_tx_242"; exon_id "chr11_104617481_104617552_+"; exonnum "6"; txlen "15959";
chr11	ENSEMBL_gcm37	exon	104617481	104617552	0.024520904575501	+	.	gene_id "ENSMUSG00000020690.14"; transcript_id "ENSMUSG00000020690.14_tx_243"; exon_id "chr11_104617481_104617552_+"; exonnum "6"; txlen "16013";
chr11	ENSEMBL_gcm37	exon	104617481	104617552	0.0239628167710962	+	.	gene_id "ENSMUSG00000020690.14"; transcript_id "ENSMUSG00000020690.14_tx_267"; exon_id "chr11_104617481_104617552_+"; exonnum "6"; txlen "16486";
chr11	ENSEMBL_gcm37	exon	104617481	104617552	0.0239628167710962	+	.	gene_id "ENSMUSG00000020690.14"; transcript_id "ENSMUSG00000020690.14_tx_269"; exon_id "chr11_104617481_104617552_+"; exonnum "6"; txlen "16381";
chr11	ENSEMBL_gcm37	exon	104617481	104617552	0.0239628167710962	+	.	gene_id "ENSMUSG00000020690.14"; transcript_id "ENSMUSG00000020690.14_tx_270"; exon_id "chr11_104617481_104617552_+"; exonnum "6"; txlen "16540";
chr11	ENSEMBL_gcm37	exon	104617481	104617552	0.0239628167710962	+	.	gene_id "ENSMUSG00000020690.14"; transcript_id "ENSMUSG00000020690.14_tx_271"; exon_id "chr11_104617481_104617552_+"; exonnum "6"; txlen "16327";
chr11	ENSEMBL_gcm37	exon	104617481	104617552	0.0239628167710962	+	.	gene_id "ENSMUSG00000020690.14"; transcript_id "ENSMUSG00000020690.14_tx_272"; exon_id "chr11_104617481_104617552_+"; exonnum "6"; txlen "16486";
chr11	ENSEMBL_gcm37	exon	104617481	104617552	0.0239628167710962	+	.	gene_id "ENSMUSG00000020690.14"; transcript_id "ENSMUSG00000020690.14_tx_274"; exon_id "chr11_104617481_104617552_+"; exonnum "6"; txlen "16432";
chr11	ENSEMBL_gcm37	exon	104617481	104617552	0.0239628167710962	+	.	gene_id "ENSMUSG00000020690.14"; transcript_id "ENSMUSG00000020690.14_tx_275"; exon_id "chr11_104617481_104617552_+"; exonnum "6"; txlen "16327";
chr11	ENSEMBL_gcm37	exon	104617481	104617552	0.0239628167710962	+	.	gene_id "ENSMUSG00000020690.14"; transcript_id "ENSMUSG00000020690.14_tx_276"; exon_id "chr11_104617481_104617552_+"; exonnum "6"; txlen "16486";
chr11	ENSEMBL_gcm37	exon	104617481	104617552	0.0239628167710962	+	.	gene_id "ENSMUSG00000020690.14"; transcript_id "ENSMUSG00000020690.14_tx_277"; exon_id "chr11_104617481_104617552_+"; exonnum "6"; txlen "16540";
chr11	ENSEMBL_gcm37	exon	104617481	104617552	0.0239628167710962	+	.	gene_id "ENSMUSG00000020690.14"; transcript_id "ENSMUSG00000020690.14_tx_283"; exon_id "chr11_104617481_104617552_+"; exonnum "6"; txlen "16363";
chr11	ENSEMBL_gcm37	exon	104617481	104617552	0.0239628167710962	+	.	gene_id "ENSMUSG00000020690.14"; transcript_id "ENSMUSG00000020690.14_tx_284"; exon_id "chr11_104617481_104617552_+"; exonnum "6"; txlen "16417";
chr11	ENSEMBL_gcm37	exon	104617481	104617552	0.0239628167710962	+	.	gene_id "ENSMUSG00000020690.14"; transcript_id "ENSMUSG00000020690.14_tx_287"; exon_id "chr11_104617481_104617552_+"; exonnum "6"; txlen "16258";
chr11	ENSEMBL_gcm37	exon	104617481	104617552	0.0239628167710962	+	.	gene_id "ENSMUSG00000020690.14"; transcript_id "ENSMUSG00000020690.14_tx_288"; exon_id "chr11_104617481_104617552_+"; exonnum "6"; txlen "16363";
chr11	ENSEMBL_gcm37	exon	104617481	104617552	0.0237727337710249	+	.	gene_id "ENSMUSG00000020690.14"; transcript_id "ENSMUSG00000020690.14_tx_290"; exon_id "chr11_104617481_104617552_+"; exonnum "6"; txlen "15983";
chr11	ENSEMBL_gcm37	exon	104617481	104617552	0.0227016158884069	+	.	gene_id "ENSMUSG00000020690.14"; transcript_id "ENSMUSG00000020690.14_tx_293"; exon_id "chr11_104617481_104617552_+"; exonnum "7"; txlen "17770";
chr11	ENSEMBL_gcm37	exon	104617481	104617552	0.0227016158884069	+	.	gene_id "ENSMUSG00000020690.14"; transcript_id "ENSMUSG00000020690.14_tx_295"; exon_id "chr11_104617481_104617552_+"; exonnum "7"; txlen "17701";
chr11	ENSEMBL_gcm37	exon	104617481	104617552	0.0227016158884069	+	.	gene_id "ENSMUSG00000020690.14"; transcript_id "ENSMUSG00000020690.14_tx_297"; exon_id "chr11_104617481_104617552_+"; exonnum "7"; txlen "17647";
chr11	ENSEMBL_gcm37	exon	104617481	104617552	0.0222917314322737	+	.	gene_id "ENSMUSG00000020690.14"; transcript_id "ENSMUSG00000020690.14_tx_303"; exon_id "chr11_104617481_104617552_+"; exonnum "7"; txlen "17138";
chr11	ENSEMBL_gcm37	exon	104617481	104617552	0.0222917314322737	+	.	gene_id "ENSMUSG00000020690.14"; transcript_id "ENSMUSG00000020690.14_tx_304"; exon_id "chr11_104617481_104617552_+"; exonnum "7"; txlen "17297";
chr11	ENSEMBL_gcm37	exon	104617481	104617552	0.0222917314322737	+	.	gene_id "ENSMUSG00000020690.14"; transcript_id "ENSMUSG00000020690.14_tx_305"; exon_id "chr11_104617481_104617552_+"; exonnum "7"; txlen "17243";
chr11	ENSEMBL_gcm37	exon	104617481	104617552	0.02125265846401	+	.	gene_id "ENSMUSG00000020690.14"; transcript_id "ENSMUSG00000020690.14_tx_319"; exon_id "chr11_104617481_104617552_+"; exonnum "8"; txlen "17300";
chr11	ENSEMBL_gcm37	exon	104617481	104617552	0.02125265846401	+	.	gene_id "ENSMUSG00000020690.14"; transcript_id "ENSMUSG00000020690.14_tx_320"; exon_id "chr11_104617481_104617552_+"; exonnum "8"; txlen "17309";
chr11	ENSEMBL_gcm37	exon	104617481	104617552	0.0209332215905788	+	.	gene_id "ENSMUSG00000020690.14"; transcript_id "ENSMUSG00000020690.14_tx_331"; exon_id "chr11_104617481_104617552_+"; exonnum "7"; txlen "17267";
chr11	ENSEMBL_gcm37	exon	104617481	104617552	0.0206279047570857	+	.	gene_id "ENSMUSG00000020690.14"; transcript_id "ENSMUSG00000020690.14_tx_332"; exon_id "chr11_104617481_104617552_+"; exonnum "3"; txlen "6369";
chr11	ENSEMBL_gcm37	exon	104617481	104617552	0.0206279047570857	+	.	gene_id "ENSMUSG00000020690.14"; transcript_id "ENSMUSG00000020690.14_tx_333"; exon_id "chr11_104617481_104617552_+"; exonnum "6"; txlen "5520";
chr11	ENSEMBL_gcm37	exon	104617481	104617552	0.0206279047570857	+	.	gene_id "ENSMUSG00000020690.14"; transcript_id "ENSMUSG00000020690.14_tx_334"; exon_id "chr11_104617481_104617552_+"; exonnum "6"; txlen "5622";
chr11	ENSEMBL_gcm37	exon	104617481	104617552	0.0206279047570857	+	.	gene_id "ENSMUSG00000020690.14"; transcript_id "ENSMUSG00000020690.14_tx_337"; exon_id "chr11_104617481_104617552_+"; exonnum "5"; txlen "5445";
chr11	ENSEMBL_gcm37	exon	104617481	104617552	0.0206279047570857	+	.	gene_id "ENSMUSG00000020690.14"; transcript_id "ENSMUSG00000020690.14_tx_338"; exon_id "chr11_104617481_104617552_+"; exonnum "5"; txlen "5547";
chr11	ENSEMBL_gcm37	exon	104617481	104617552	0.0202695281186538	+	.	gene_id "ENSMUSG00000020690.14"; transcript_id "ENSMUSG00000020690.14_tx_340"; exon_id "chr11_104617481_104617552_+"; exonnum "6"; txlen "16237";
chr11	ENSEMBL_gcm37	exon	104617481	104617552	0.0202695281186538	+	.	gene_id "ENSMUSG00000020690.14"; transcript_id "ENSMUSG00000020690.14_tx_341"; exon_id "chr11_104617481_104617552_+"; exonnum "6"; txlen "16291";
chr11	ENSEMBL_gcm37	exon	104617481	104617552	0.0202695281186538	+	.	gene_id "ENSMUSG00000020690.14"; transcript_id "ENSMUSG00000020690.14_tx_342"; exon_id "chr11_104617481_104617552_+"; exonnum "6"; txlen "16396";
chr11	ENSEMBL_gcm37	exon	104617481	104617552	0.0202695281186538	+	.	gene_id "ENSMUSG00000020690.14"; transcript_id "ENSMUSG00000020690.14_tx_343"; exon_id "chr11_104617481_104617552_+"; exonnum "6"; txlen "16450";
chr11	ENSEMBL_gcm37	exon	104617481	104617552	0.0202695281186538	+	.	gene_id "ENSMUSG00000020690.14"; transcript_id "ENSMUSG00000020690.14_tx_344"; exon_id "chr11_104617481_104617552_+"; exonnum "6"; txlen "16501";
chr11	ENSEMBL_gcm37	exon	104617481	104617552	0.0202695281186538	+	.	gene_id "ENSMUSG00000020690.14"; transcript_id "ENSMUSG00000020690.14_tx_345"; exon_id "chr11_104617481_104617552_+"; exonnum "6"; txlen "16555";
chr11	ENSEMBL_gcm37	exon	104617481	104617552	0.0202695281186538	+	.	gene_id "ENSMUSG00000020690.14"; transcript_id "ENSMUSG00000020690.14_tx_346"; exon_id "chr11_104617481_104617552_+"; exonnum "6"; txlen "16609";
chr11	ENSEMBL_gcm37	exon	104617481	104617552	0.0192027108492509	+	.	gene_id "ENSMUSG00000020690.14"; transcript_id "ENSMUSG00000020690.14_tx_356"; exon_id "chr11_104617481_104617552_+"; exonnum "6"; txlen "15665";
chr11	ENSEMBL_gcm37	exon	104617481	104617552	0.0192027108492509	+	.	gene_id "ENSMUSG00000020690.14"; transcript_id "ENSMUSG00000020690.14_tx_357"; exon_id "chr11_104617481_104617552_+"; exonnum "7"; txlen "16895";
chr11	ENSEMBL_gcm37	exon	104617481	104617552	0.0192027108492509	+	.	gene_id "ENSMUSG00000020690.14"; transcript_id "ENSMUSG00000020690.14_tx_358"; exon_id "chr11_104617481_104617552_+"; exonnum "7"; txlen "16949";
chr11	ENSEMBL_gcm37	exon	104617481	104617552	0.0192027108492509	+	.	gene_id "ENSMUSG00000020690.14"; transcript_id "ENSMUSG00000020690.14_tx_359"; exon_id "chr11_104617481_104617552_+"; exonnum "7"; txlen "17054";
chr11	ENSEMBL_gcm37	exon	104617481	104617552	0.0192027108492509	+	.	gene_id "ENSMUSG00000020690.14"; transcript_id "ENSMUSG00000020690.14_tx_360"; exon_id "chr11_104617481_104617552_+"; exonnum "6"; txlen "15929";
chr11	ENSEMBL_gcm37	exon	104617481	104617552	0.00116018566198228	+	.	gene_id "ENSMUSG00000020690.14"; transcript_id "ENSMUSG00000020690.14_tx_366"; exon_id "chr11_104617481_104617552_+"; exonnum "14"; txlen "19072";
chr11	ENSEMBL_gcm37	exon	104617481	104617552	0.00116018566198228	+	.	gene_id "ENSMUSG00000020690.14"; transcript_id "ENSMUSG00000020690.14_tx_367"; exon_id "chr11_104617481_104617552_+"; exonnum "14"; txlen "19081";
chr11	ENSEMBL_gcm37	exon	104617481	104617552	0.0709555670893567	+	.	gene_id "ENSMUSG00000020690.14"; transcript_id "ENSMUSG00000020690.14_tx_65"; exon_id "chr11_104617481_104617552_+"; exonnum "9"; txlen "15617";
chr11	ENSEMBL_gcm37	exon	104617481	104617552	0.0559723480339272	+	.	gene_id "ENSMUSG00000020690.14"; transcript_id "ENSMUSG00000020690.14_tx_81"; exon_id "chr11_104617481_104617552_+"; exonnum "13"; txlen "18004";
chr11	ENSEMBL_gcm37	exon	104617481	104617552	0.0559723480339272	+	.	gene_id "ENSMUSG00000020690.14"; transcript_id "ENSMUSG00000020690.14_tx_82"; exon_id "chr11_104617481_104617552_+"; exonnum "13"; txlen "18013";
chr11	HAVANA	exon	104620517	104620660	0	+	.	gene_id "ENSMUSG00000020690.14"; transcript_id "ENSMUST00000148007.3"; gene_type "protein_coding"; gene_name "Efcab3"; transcript_type "protein_coding"; transcript_name "Efcab3-204"; exon_number 12; exon_id "ENSMUSE00000396950.2"; level 1; protein_id "ENSMUSP00000116040.3"; transcript_support_level "5"; mgi_id "MGI:1918144"; tag "basic"; tag "exp_conf"; havana_gene "OTTMUSG00000002985.1"; havana_transcript "OTTMUST00000006114.1";
chr11	HAVANA	CDS	104620517	104620660	0	+	2	gene_id "ENSMUSG00000020690.14"; transcript_id "ENSMUST00000148007.3"; gene_type "protein_coding"; gene_name "Efcab3"; transcript_type "protein_coding"; transcript_name "Efcab3-204"; exon_number 12; exon_id "ENSMUSE00000396950.2"; level 1; protein_id "ENSMUSP00000116040.3"; transcript_support_level "5"; mgi_id "MGI:1918144"; tag "basic"; tag "exp_conf"; havana_gene "OTTMUSG00000002985.1"; havana_transcript "OTTMUST00000006114.1";
chr11	HAVANA	exon	104620517	104620660	0	+	.	gene_id "ENSMUSG00000020690.14"; transcript_id "ENSMUST00000212287.3"; gene_type "protein_coding"; gene_name "Efcab3"; transcript_type "protein_coding"; transcript_name "Efcab3-207"; exon_number 14; exon_id "ENSMUSE00000396950.2"; level 2; protein_id "ENSMUSP00000148433.3"; transcript_support_level "5"; mgi_id "MGI:1918144"; tag "inferred_exon_combination"; tag "RNA_Seq_supported_partial"; tag "basic"; tag "Ensembl_canonical"; tag "GENCODE_Primary"; tag "appris_principal_1"; havana_gene "OTTMUSG00000002985.1"; havana_transcript "OTTMUST00000144294.1";
chr11	HAVANA	CDS	104620517	104620660	0	+	2	gene_id "ENSMUSG00000020690.14"; transcript_id "ENSMUST00000212287.3"; gene_type "protein_coding"; gene_name "Efcab3"; transcript_type "protein_coding"; transcript_name "Efcab3-207"; exon_number 14; exon_id "ENSMUSE00000396950.2"; level 2; protein_id "ENSMUSP00000148433.3"; transcript_support_level "5"; mgi_id "MGI:1918144"; tag "inferred_exon_combination"; tag "RNA_Seq_supported_partial"; tag "basic"; tag "Ensembl_canonical"; tag "GENCODE_Primary"; tag "appris_principal_1"; havana_gene "OTTMUSG00000002985.1"; havana_transcript "OTTMUST00000144294.1";
chr11	ENSEMBL_gcm37	exon	104620517	104620660	0.0462368365344622	+	.	gene_id "ENSMUSG00000020690.14"; transcript_id "ENSMUSG00000020690.14_tx_101"; exon_id "chr11_104620517_104620660_+"; exonnum "8"; txlen "17108";
chr11	ENSEMBL_gcm37	exon	104620517	104620660	0.04423234488975	+	.	gene_id "ENSMUSG00000020690.14"; transcript_id "ENSMUSG00000020690.14_tx_107"; exon_id "chr11_104620517_104620660_+"; exonnum "7"; txlen "16555";
chr11	ENSEMBL_gcm37	exon	104620517	104620660	0.0389173727615062	+	.	gene_id "ENSMUSG00000020690.14"; transcript_id "ENSMUSG00000020690.14_tx_124"; exon_id "chr11_104620517_104620660_+"; exonnum "8"; txlen "17680";
chr11	ENSEMBL_gcm37	exon	104620517	104620660	0.0389173727615062	+	.	gene_id "ENSMUSG00000020690.14"; transcript_id "ENSMUSG00000020690.14_tx_125"; exon_id "chr11_104620517_104620660_+"; exonnum "8"; txlen "17839";
chr11	ENSEMBL_gcm37	exon	104620517	104620660	0.0389173727615062	+	.	gene_id "ENSMUSG00000020690.14"; transcript_id "ENSMUSG00000020690.14_tx_126"; exon_id "chr11_104620517_104620660_+"; exonnum "8"; txlen "17734";
chr11	ENSEMBL_gcm37	exon	104620517	104620660	0.0389173727615062	+	.	gene_id "ENSMUSG00000020690.14"; transcript_id "ENSMUSG00000020690.14_tx_127"; exon_id "chr11_104620517_104620660_+"; exonnum "8"; txlen "17893";
chr11	ENSEMBL_gcm37	exon	104620517	104620660	0.0373925352534703	+	.	gene_id "ENSMUSG00000020690.14"; transcript_id "ENSMUSG00000020690.14_tx_133"; exon_id "chr11_104620517_104620660_+"; exonnum "8"; txlen "17824";
chr11	ENSEMBL_gcm37	exon	104620517	104620660	0.0368745405256434	+	.	gene_id "ENSMUSG00000020690.14"; transcript_id "ENSMUSG00000020690.14_tx_134"; exon_id "chr11_104620517_104620660_+"; exonnum "7"; txlen "15770";
chr11	ENSEMBL_gcm37	exon	104620517	104620660	0.0346501036838949	+	.	gene_id "ENSMUSG00000020690.14"; transcript_id "ENSMUSG00000020690.14_tx_144"; exon_id "chr11_104620517_104620660_+"; exonnum "8"; txlen "17159";
chr11	ENSEMBL_gcm37	exon	104620517	104620660	0.0346501036838949	+	.	gene_id "ENSMUSG00000020690.14"; transcript_id "ENSMUSG00000020690.14_tx_145"; exon_id "chr11_104620517_104620660_+"; exonnum "8"; txlen "17054";
chr11	ENSEMBL_gcm37	exon	104620517	104620660	0.0346501036838949	+	.	gene_id "ENSMUSG00000020690.14"; transcript_id "ENSMUSG00000020690.14_tx_146"; exon_id "chr11_104620517_104620660_+"; exonnum "8"; txlen "17213";
chr11	ENSEMBL_gcm37	exon	104620517	104620660	0.0346501036838949	+	.	gene_id "ENSMUSG00000020690.14"; transcript_id "ENSMUSG00000020690.14_tx_147"; exon_id "chr11_104620517_104620660_+"; exonnum "8"; txlen "17105";
chr11	ENSEMBL_gcm37	exon	104620517	104620660	0.0346501036838949	+	.	gene_id "ENSMUSG00000020690.14"; transcript_id "ENSMUSG00000020690.14_tx_148"; exon_id "chr11_104620517_104620660_+"; exonnum "8"; txlen "17159";
chr11	ENSEMBL_gcm37	exon	104620517	104620660	0.0339208245387987	+	.	gene_id "ENSMUSG00000020690.14"; transcript_id "ENSMUSG00000020690.14_tx_150"; exon_id "chr11_104620517_104620660_+"; exonnum "8"; txlen "17213";
chr11	ENSEMBL_gcm37	exon	104620517	104620660	0.0337297805488415	+	.	gene_id "ENSMUSG00000020690.14"; transcript_id "ENSMUSG00000020690.14_tx_151"; exon_id "chr11_104620517_104620660_+"; exonnum "8"; txlen "17192";
chr11	ENSEMBL_gcm37	exon	104620517	104620660	0.0325812826180237	+	.	gene_id "ENSMUSG00000020690.14"; transcript_id "ENSMUSG00000020690.14_tx_160"; exon_id "chr11_104620517_104620660_+"; exonnum "7"; txlen "16013";
chr11	ENSEMBL_gcm37	exon	104620517	104620660	0.0301561588065564	+	.	gene_id "ENSMUSG00000020690.14"; transcript_id "ENSMUSG00000020690.14_tx_172"; exon_id "chr11_104620517_104620660_+"; exonnum "7"; txlen "16381";
chr11	ENSEMBL_gcm37	exon	104620517	104620660	0.0301561588065564	+	.	gene_id "ENSMUSG00000020690.14"; transcript_id "ENSMUSG00000020690.14_tx_173"; exon_id "chr11_104620517_104620660_+"; exonnum "7"; txlen "16594";
chr11	ENSEMBL_gcm37	exon	104620517	104620660	0.0288949579238671	+	.	gene_id "ENSMUSG00000020690.14"; transcript_id "ENSMUSG00000020690.14_tx_182"; exon_id "chr11_104620517_104620660_+"; exonnum "8"; txlen "17665";
chr11	ENSEMBL_gcm37	exon	104620517	104620660	0.0288949579238671	+	.	gene_id "ENSMUSG00000020690.14"; transcript_id "ENSMUSG00000020690.14_tx_183"; exon_id "chr11_104620517_104620660_+"; exonnum "8"; txlen "17770";
chr11	ENSEMBL_gcm37	exon	104620517	104620660	0.0278022621941858	+	.	gene_id "ENSMUSG00000020690.14"; transcript_id "ENSMUSG00000020690.14_tx_202"; exon_id "chr11_104620517_104620660_+"; exonnum "7"; txlen "15875";
chr11	ENSEMBL_gcm37	exon	104620517	104620660	0.0270742488092425	+	.	gene_id "ENSMUSG00000020690.14"; transcript_id "ENSMUSG00000020690.14_tx_205"; exon_id "chr11_104620517_104620660_+"; exonnum "8"; txlen "17351";
chr11	ENSEMBL_gcm37	exon	104620517	104620660	0.0256354911471147	+	.	gene_id "ENSMUSG00000020690.14"; transcript_id "ENSMUSG00000020690.14_tx_216"; exon_id "chr11_104620517_104620660_+"; exonnum "7"; txlen "15854";
chr11	ENSEMBL_gcm37	exon	104620517	104620660	0.0256354911471147	+	.	gene_id "ENSMUSG00000020690.14"; transcript_id "ENSMUSG00000020690.14_tx_217"; exon_id "chr11_104620517_104620660_+"; exonnum "7"; txlen "15959";
chr11	ENSEMBL_gcm37	exon	104620517	104620660	0.0256354911471147	+	.	gene_id "ENSMUSG00000020690.14"; transcript_id "ENSMUSG00000020690.14_tx_218"; exon_id "chr11_104620517_104620660_+"; exonnum "7"; txlen "15908";
chr11	ENSEMBL_gcm37	exon	104620517	104620660	0.0256354911471147	+	.	gene_id "ENSMUSG00000020690.14"; transcript_id "ENSMUSG00000020690.14_tx_219"; exon_id "chr11_104620517_104620660_+"; exonnum "7"; txlen "16013";
chr11	ENSEMBL_gcm37	exon	104620517	104620660	0.0256354911471147	+	.	gene_id "ENSMUSG00000020690.14"; transcript_id "ENSMUSG00000020690.14_tx_220"; exon_id "chr11_104620517_104620660_+"; exonnum "7"; txlen "16067";
chr11	ENSEMBL_gcm37	exon	104620517	104620660	0.0253212731938638	+	.	gene_id "ENSMUSG00000020690.14"; transcript_id "ENSMUSG00000020690.14_tx_221"; exon_id "chr11_104620517_104620660_+"; exonnum "8"; txlen "17839";
chr11	ENSEMBL_gcm37	exon	104620517	104620660	0.0253036149438834	+	.	gene_id "ENSMUSG00000020690.14"; transcript_id "ENSMUSG00000020690.14_tx_222"; exon_id "chr11_104620517_104620660_+"; exonnum "7"; txlen "15824";
chr11	ENSEMBL_gcm37	exon	104620517	104620660	0.024520904575501	+	.	gene_id "ENSMUSG00000020690.14"; transcript_id "ENSMUSG00000020690.14_tx_242"; exon_id "chr11_104620517_104620660_+"; exonnum "7"; txlen "15959";
chr11	ENSEMBL_gcm37	exon	104620517	104620660	0.024520904575501	+	.	gene_id "ENSMUSG00000020690.14"; transcript_id "ENSMUSG00000020690.14_tx_243"; exon_id "chr11_104620517_104620660_+"; exonnum "7"; txlen "16013";
chr11	ENSEMBL_gcm37	exon	104620517	104620660	0.0239628167710962	+	.	gene_id "ENSMUSG00000020690.14"; transcript_id "ENSMUSG00000020690.14_tx_267"; exon_id "chr11_104620517_104620660_+"; exonnum "7"; txlen "16486";
chr11	ENSEMBL_gcm37	exon	104620517	104620660	0.0239628167710962	+	.	gene_id "ENSMUSG00000020690.14"; transcript_id "ENSMUSG00000020690.14_tx_269"; exon_id "chr11_104620517_104620660_+"; exonnum "7"; txlen "16381";
chr11	ENSEMBL_gcm37	exon	104620517	104620660	0.0239628167710962	+	.	gene_id "ENSMUSG00000020690.14"; transcript_id "ENSMUSG00000020690.14_tx_270"; exon_id "chr11_104620517_104620660_+"; exonnum "7"; txlen "16540";
chr11	ENSEMBL_gcm37	exon	104620517	104620660	0.0239628167710962	+	.	gene_id "ENSMUSG00000020690.14"; transcript_id "ENSMUSG00000020690.14_tx_271"; exon_id "chr11_104620517_104620660_+"; exonnum "7"; txlen "16327";
chr11	ENSEMBL_gcm37	exon	104620517	104620660	0.0239628167710962	+	.	gene_id "ENSMUSG00000020690.14"; transcript_id "ENSMUSG00000020690.14_tx_272"; exon_id "chr11_104620517_104620660_+"; exonnum "7"; txlen "16486";
chr11	ENSEMBL_gcm37	exon	104620517	104620660	0.0239628167710962	+	.	gene_id "ENSMUSG00000020690.14"; transcript_id "ENSMUSG00000020690.14_tx_274"; exon_id "chr11_104620517_104620660_+"; exonnum "7"; txlen "16432";
chr11	ENSEMBL_gcm37	exon	104620517	104620660	0.0239628167710962	+	.	gene_id "ENSMUSG00000020690.14"; transcript_id "ENSMUSG00000020690.14_tx_275"; exon_id "chr11_104620517_104620660_+"; exonnum "7"; txlen "16327";
chr11	ENSEMBL_gcm37	exon	104620517	104620660	0.0239628167710962	+	.	gene_id "ENSMUSG00000020690.14"; transcript_id "ENSMUSG00000020690.14_tx_276"; exon_id "chr11_104620517_104620660_+"; exonnum "7"; txlen "16486";
chr11	ENSEMBL_gcm37	exon	104620517	104620660	0.0239628167710962	+	.	gene_id "ENSMUSG00000020690.14"; transcript_id "ENSMUSG00000020690.14_tx_277"; exon_id "chr11_104620517_104620660_+"; exonnum "7"; txlen "16540";
chr11	ENSEMBL_gcm37	exon	104620517	104620660	0.0239628167710962	+	.	gene_id "ENSMUSG00000020690.14"; transcript_id "ENSMUSG00000020690.14_tx_283"; exon_id "chr11_104620517_104620660_+"; exonnum "7"; txlen "16363";
chr11	ENSEMBL_gcm37	exon	104620517	104620660	0.0239628167710962	+	.	gene_id "ENSMUSG00000020690.14"; transcript_id "ENSMUSG00000020690.14_tx_284"; exon_id "chr11_104620517_104620660_+"; exonnum "7"; txlen "16417";
chr11	ENSEMBL_gcm37	exon	104620517	104620660	0.0239628167710962	+	.	gene_id "ENSMUSG00000020690.14"; transcript_id "ENSMUSG00000020690.14_tx_287"; exon_id "chr11_104620517_104620660_+"; exonnum "7"; txlen "16258";
chr11	ENSEMBL_gcm37	exon	104620517	104620660	0.0239628167710962	+	.	gene_id "ENSMUSG00000020690.14"; transcript_id "ENSMUSG00000020690.14_tx_288"; exon_id "chr11_104620517_104620660_+"; exonnum "7"; txlen "16363";
chr11	ENSEMBL_gcm37	exon	104620517	104620660	0.0237727337710249	+	.	gene_id "ENSMUSG00000020690.14"; transcript_id "ENSMUSG00000020690.14_tx_290"; exon_id "chr11_104620517_104620660_+"; exonnum "7"; txlen "15983";
chr11	ENSEMBL_gcm37	exon	104620517	104620660	0.0227016158884069	+	.	gene_id "ENSMUSG00000020690.14"; transcript_id "ENSMUSG00000020690.14_tx_293"; exon_id "chr11_104620517_104620660_+"; exonnum "8"; txlen "17770";
chr11	ENSEMBL_gcm37	exon	104620517	104620660	0.0227016158884069	+	.	gene_id "ENSMUSG00000020690.14"; transcript_id "ENSMUSG00000020690.14_tx_295"; exon_id "chr11_104620517_104620660_+"; exonnum "8"; txlen "17701";
chr11	ENSEMBL_gcm37	exon	104620517	104620660	0.0227016158884069	+	.	gene_id "ENSMUSG00000020690.14"; transcript_id "ENSMUSG00000020690.14_tx_297"; exon_id "chr11_104620517_104620660_+"; exonnum "8"; txlen "17647";
chr11	ENSEMBL_gcm37	exon	104620517	104620660	0.0222917314322737	+	.	gene_id "ENSMUSG00000020690.14"; transcript_id "ENSMUSG00000020690.14_tx_303"; exon_id "chr11_104620517_104620660_+"; exonnum "8"; txlen "17138";
chr11	ENSEMBL_gcm37	exon	104620517	104620660	0.0222917314322737	+	.	gene_id "ENSMUSG00000020690.14"; transcript_id "ENSMUSG00000020690.14_tx_304"; exon_id "chr11_104620517_104620660_+"; exonnum "8"; txlen "17297";
chr11	ENSEMBL_gcm37	exon	104620517	104620660	0.0222917314322737	+	.	gene_id "ENSMUSG00000020690.14"; transcript_id "ENSMUSG00000020690.14_tx_305"; exon_id "chr11_104620517_104620660_+"; exonnum "8"; txlen "17243";
chr11	ENSEMBL_gcm37	exon	104620517	104620660	0.02125265846401	+	.	gene_id "ENSMUSG00000020690.14"; transcript_id "ENSMUSG00000020690.14_tx_319"; exon_id "chr11_104620517_104620660_+"; exonnum "9"; txlen "17300";
chr11	ENSEMBL_gcm37	exon	104620517	104620660	0.02125265846401	+	.	gene_id "ENSMUSG00000020690.14"; transcript_id "ENSMUSG00000020690.14_tx_320"; exon_id "chr11_104620517_104620660_+"; exonnum "9"; txlen "17309";
chr11	ENSEMBL_gcm37	exon	104620517	104620660	0.0209332215905788	+	.	gene_id "ENSMUSG00000020690.14"; transcript_id "ENSMUSG00000020690.14_tx_331"; exon_id "chr11_104620517_104620660_+"; exonnum "8"; txlen "17267";
chr11	ENSEMBL_gcm37	exon	104620517	104620660	0.0206279047570857	+	.	gene_id "ENSMUSG00000020690.14"; transcript_id "ENSMUSG00000020690.14_tx_332"; exon_id "chr11_104620517_104620660_+"; exonnum "4"; txlen "6369";
chr11	ENSEMBL_gcm37	exon	104620517	104620660	0.0206279047570857	+	.	gene_id "ENSMUSG00000020690.14"; transcript_id "ENSMUSG00000020690.14_tx_333"; exon_id "chr11_104620517_104620660_+"; exonnum "7"; txlen "5520";
chr11	ENSEMBL_gcm37	exon	104620517	104620660	0.0206279047570857	+	.	gene_id "ENSMUSG00000020690.14"; transcript_id "ENSMUSG00000020690.14_tx_334"; exon_id "chr11_104620517_104620660_+"; exonnum "7"; txlen "5622";
chr11	ENSEMBL_gcm37	exon	104620517	104620660	0.0206279047570857	+	.	gene_id "ENSMUSG00000020690.14"; transcript_id "ENSMUSG00000020690.14_tx_337"; exon_id "chr11_104620517_104620660_+"; exonnum "6"; txlen "5445";
chr11	ENSEMBL_gcm37	exon	104620517	104620660	0.0206279047570857	+	.	gene_id "ENSMUSG00000020690.14"; transcript_id "ENSMUSG00000020690.14_tx_338"; exon_id "chr11_104620517_104620660_+"; exonnum "6"; txlen "5547";
chr11	ENSEMBL_gcm37	exon	104620517	104620660	0.0202695281186538	+	.	gene_id "ENSMUSG00000020690.14"; transcript_id "ENSMUSG00000020690.14_tx_340"; exon_id "chr11_104620517_104620660_+"; exonnum "7"; txlen "16237";
chr11	ENSEMBL_gcm37	exon	104620517	104620660	0.0202695281186538	+	.	gene_id "ENSMUSG00000020690.14"; transcript_id "ENSMUSG00000020690.14_tx_341"; exon_id "chr11_104620517_104620660_+"; exonnum "7"; txlen "16291";
chr11	ENSEMBL_gcm37	exon	104620517	104620660	0.0202695281186538	+	.	gene_id "ENSMUSG00000020690.14"; transcript_id "ENSMUSG00000020690.14_tx_342"; exon_id "chr11_104620517_104620660_+"; exonnum "7"; txlen "16396";
chr11	ENSEMBL_gcm37	exon	104620517	104620660	0.0202695281186538	+	.	gene_id "ENSMUSG00000020690.14"; transcript_id "ENSMUSG00000020690.14_tx_343"; exon_id "chr11_104620517_104620660_+"; exonnum "7"; txlen "16450";
chr11	ENSEMBL_gcm37	exon	104620517	104620660	0.0202695281186538	+	.	gene_id "ENSMUSG00000020690.14"; transcript_id "ENSMUSG00000020690.14_tx_344"; exon_id "chr11_104620517_104620660_+"; exonnum "7"; txlen "16501";
chr11	ENSEMBL_gcm37	exon	104620517	104620660	0.0202695281186538	+	.	gene_id "ENSMUSG00000020690.14"; transcript_id "ENSMUSG00000020690.14_tx_345"; exon_id "chr11_104620517_104620660_+"; exonnum "7"; txlen "16555";
chr11	ENSEMBL_gcm37	exon	104620517	104620660	0.0202695281186538	+	.	gene_id "ENSMUSG00000020690.14"; transcript_id "ENSMUSG00000020690.14_tx_346"; exon_id "chr11_104620517_104620660_+"; exonnum "7"; txlen "16609";
chr11	ENSEMBL_gcm37	exon	104620517	104620660	0.0192027108492509	+	.	gene_id "ENSMUSG00000020690.14"; transcript_id "ENSMUSG00000020690.14_tx_356"; exon_id "chr11_104620517_104620660_+"; exonnum "7"; txlen "15665";
chr11	ENSEMBL_gcm37	exon	104620517	104620660	0.0192027108492509	+	.	gene_id "ENSMUSG00000020690.14"; transcript_id "ENSMUSG00000020690.14_tx_357"; exon_id "chr11_104620517_104620660_+"; exonnum "8"; txlen "16895";
chr11	ENSEMBL_gcm37	exon	104620517	104620660	0.0192027108492509	+	.	gene_id "ENSMUSG00000020690.14"; transcript_id "ENSMUSG00000020690.14_tx_358"; exon_id "chr11_104620517_104620660_+"; exonnum "8"; txlen "16949";
chr11	ENSEMBL_gcm37	exon	104620517	104620660	0.0192027108492509	+	.	gene_id "ENSMUSG00000020690.14"; transcript_id "ENSMUSG00000020690.14_tx_359"; exon_id "chr11_104620517_104620660_+"; exonnum "8"; txlen "17054";
chr11	ENSEMBL_gcm37	exon	104620517	104620660	0.0192027108492509	+	.	gene_id "ENSMUSG00000020690.14"; transcript_id "ENSMUSG00000020690.14_tx_360"; exon_id "chr11_104620517_104620660_+"; exonnum "7"; txlen "15929";
chr11	ENSEMBL_gcm37	exon	104620517	104620660	0.00116018566198228	+	.	gene_id "ENSMUSG00000020690.14"; transcript_id "ENSMUSG00000020690.14_tx_366"; exon_id "chr11_104620517_104620660_+"; exonnum "15"; txlen "19072";
chr11	ENSEMBL_gcm37	exon	104620517	104620660	0.00116018566198228	+	.	gene_id "ENSMUSG00000020690.14"; transcript_id "ENSMUSG00000020690.14_tx_367"; exon_id "chr11_104620517_104620660_+"; exonnum "15"; txlen "19081";
chr11	ENSEMBL_gcm37	exon	104620517	104620660	0.0709555670893567	+	.	gene_id "ENSMUSG00000020690.14"; transcript_id "ENSMUSG00000020690.14_tx_65"; exon_id "chr11_104620517_104620660_+"; exonnum "10"; txlen "15617";
chr11	ENSEMBL_gcm37	exon	104620517	104620660	0.0559723480339272	+	.	gene_id "ENSMUSG00000020690.14"; transcript_id "ENSMUSG00000020690.14_tx_81"; exon_id "chr11_104620517_104620660_+"; exonnum "14"; txlen "18004";
chr11	ENSEMBL_gcm37	exon	104620517	104620660	0.0559723480339272	+	.	gene_id "ENSMUSG00000020690.14"; transcript_id "ENSMUSG00000020690.14_tx_82"; exon_id "chr11_104620517_104620660_+"; exonnum "14"; txlen "18013";
chr11	HAVANA	exon	104621179	104621253	0	+	.	gene_id "ENSMUSG00000020690.14"; transcript_id "ENSMUST00000148007.3"; gene_type "protein_coding"; gene_name "Efcab3"; transcript_type "protein_coding"; transcript_name "Efcab3-204"; exon_number 13; exon_id "ENSMUSE00000671660.2"; level 1; protein_id "ENSMUSP00000116040.3"; transcript_support_level "5"; mgi_id "MGI:1918144"; tag "basic"; tag "exp_conf"; havana_gene "OTTMUSG00000002985.1"; havana_transcript "OTTMUST00000006114.1";
chr11	HAVANA	CDS	104621179	104621253	0	+	2	gene_id "ENSMUSG00000020690.14"; transcript_id "ENSMUST00000148007.3"; gene_type "protein_coding"; gene_name "Efcab3"; transcript_type "protein_coding"; transcript_name "Efcab3-204"; exon_number 13; exon_id "ENSMUSE00000671660.2"; level 1; protein_id "ENSMUSP00000116040.3"; transcript_support_level "5"; mgi_id "MGI:1918144"; tag "basic"; tag "exp_conf"; havana_gene "OTTMUSG00000002985.1"; havana_transcript "OTTMUST00000006114.1";
chr11	HAVANA	exon	104621179	104621253	0	+	.	gene_id "ENSMUSG00000020690.14"; transcript_id "ENSMUST00000212287.3"; gene_type "protein_coding"; gene_name "Efcab3"; transcript_type "protein_coding"; transcript_name "Efcab3-207"; exon_number 15; exon_id "ENSMUSE00000671660.2"; level 2; protein_id "ENSMUSP00000148433.3"; transcript_support_level "5"; mgi_id "MGI:1918144"; tag "inferred_exon_combination"; tag "RNA_Seq_supported_partial"; tag "basic"; tag "Ensembl_canonical"; tag "GENCODE_Primary"; tag "appris_principal_1"; havana_gene "OTTMUSG00000002985.1"; havana_transcript "OTTMUST00000144294.1";
chr11	HAVANA	CDS	104621179	104621253	0	+	2	gene_id "ENSMUSG00000020690.14"; transcript_id "ENSMUST00000212287.3"; gene_type "protein_coding"; gene_name "Efcab3"; transcript_type "protein_coding"; transcript_name "Efcab3-207"; exon_number 15; exon_id "ENSMUSE00000671660.2"; level 2; protein_id "ENSMUSP00000148433.3"; transcript_support_level "5"; mgi_id "MGI:1918144"; tag "inferred_exon_combination"; tag "RNA_Seq_supported_partial"; tag "basic"; tag "Ensembl_canonical"; tag "GENCODE_Primary"; tag "appris_principal_1"; havana_gene "OTTMUSG00000002985.1"; havana_transcript "OTTMUST00000144294.1";
chr11	ENSEMBL_gcm37	exon	104621179	104621253	0.0462368365344622	+	.	gene_id "ENSMUSG00000020690.14"; transcript_id "ENSMUSG00000020690.14_tx_101"; exon_id "chr11_104621179_104621253_+"; exonnum "9"; txlen "17108";
chr11	ENSEMBL_gcm37	exon	104621179	104621253	0.04423234488975	+	.	gene_id "ENSMUSG00000020690.14"; transcript_id "ENSMUSG00000020690.14_tx_107"; exon_id "chr11_104621179_104621253_+"; exonnum "8"; txlen "16555";
chr11	ENSEMBL_gcm37	exon	104621179	104621253	0.0389173727615062	+	.	gene_id "ENSMUSG00000020690.14"; transcript_id "ENSMUSG00000020690.14_tx_124"; exon_id "chr11_104621179_104621253_+"; exonnum "9"; txlen "17680";
chr11	ENSEMBL_gcm37	exon	104621179	104621253	0.0389173727615062	+	.	gene_id "ENSMUSG00000020690.14"; transcript_id "ENSMUSG00000020690.14_tx_125"; exon_id "chr11_104621179_104621253_+"; exonnum "9"; txlen "17839";
chr11	ENSEMBL_gcm37	exon	104621179	104621253	0.0389173727615062	+	.	gene_id "ENSMUSG00000020690.14"; transcript_id "ENSMUSG00000020690.14_tx_126"; exon_id "chr11_104621179_104621253_+"; exonnum "9"; txlen "17734";
chr11	ENSEMBL_gcm37	exon	104621179	104621253	0.0389173727615062	+	.	gene_id "ENSMUSG00000020690.14"; transcript_id "ENSMUSG00000020690.14_tx_127"; exon_id "chr11_104621179_104621253_+"; exonnum "9"; txlen "17893";
chr11	ENSEMBL_gcm37	exon	104621179	104621253	0.0373925352534703	+	.	gene_id "ENSMUSG00000020690.14"; transcript_id "ENSMUSG00000020690.14_tx_133"; exon_id "chr11_104621179_104621253_+"; exonnum "9"; txlen "17824";
chr11	ENSEMBL_gcm37	exon	104621179	104621253	0.0368745405256434	+	.	gene_id "ENSMUSG00000020690.14"; transcript_id "ENSMUSG00000020690.14_tx_134"; exon_id "chr11_104621179_104621253_+"; exonnum "8"; txlen "15770";
chr11	ENSEMBL_gcm37	exon	104621179	104621253	0.0346501036838949	+	.	gene_id "ENSMUSG00000020690.14"; transcript_id "ENSMUSG00000020690.14_tx_144"; exon_id "chr11_104621179_104621253_+"; exonnum "9"; txlen "17159";
chr11	ENSEMBL_gcm37	exon	104621179	104621253	0.0346501036838949	+	.	gene_id "ENSMUSG00000020690.14"; transcript_id "ENSMUSG00000020690.14_tx_145"; exon_id "chr11_104621179_104621253_+"; exonnum "9"; txlen "17054";
chr11	ENSEMBL_gcm37	exon	104621179	104621253	0.0346501036838949	+	.	gene_id "ENSMUSG00000020690.14"; transcript_id "ENSMUSG00000020690.14_tx_146"; exon_id "chr11_104621179_104621253_+"; exonnum "9"; txlen "17213";
chr11	ENSEMBL_gcm37	exon	104621179	104621253	0.0346501036838949	+	.	gene_id "ENSMUSG00000020690.14"; transcript_id "ENSMUSG00000020690.14_tx_147"; exon_id "chr11_104621179_104621253_+"; exonnum "9"; txlen "17105";
chr11	ENSEMBL_gcm37	exon	104621179	104621253	0.0346501036838949	+	.	gene_id "ENSMUSG00000020690.14"; transcript_id "ENSMUSG00000020690.14_tx_148"; exon_id "chr11_104621179_104621253_+"; exonnum "9"; txlen "17159";
chr11	ENSEMBL_gcm37	exon	104621179	104621253	0.0339208245387987	+	.	gene_id "ENSMUSG00000020690.14"; transcript_id "ENSMUSG00000020690.14_tx_150"; exon_id "chr11_104621179_104621253_+"; exonnum "9"; txlen "17213";
chr11	ENSEMBL_gcm37	exon	104621179	104621253	0.0337297805488415	+	.	gene_id "ENSMUSG00000020690.14"; transcript_id "ENSMUSG00000020690.14_tx_151"; exon_id "chr11_104621179_104621253_+"; exonnum "9"; txlen "17192";
chr11	ENSEMBL_gcm37	exon	104621179	104621253	0.0325812826180237	+	.	gene_id "ENSMUSG00000020690.14"; transcript_id "ENSMUSG00000020690.14_tx_160"; exon_id "chr11_104621179_104621253_+"; exonnum "8"; txlen "16013";
chr11	ENSEMBL_gcm37	exon	104621179	104621253	0.0301561588065564	+	.	gene_id "ENSMUSG00000020690.14"; transcript_id "ENSMUSG00000020690.14_tx_172"; exon_id "chr11_104621179_104621253_+"; exonnum "8"; txlen "16381";
chr11	ENSEMBL_gcm37	exon	104621179	104621253	0.0301561588065564	+	.	gene_id "ENSMUSG00000020690.14"; transcript_id "ENSMUSG00000020690.14_tx_173"; exon_id "chr11_104621179_104621253_+"; exonnum "8"; txlen "16594";
chr11	ENSEMBL_gcm37	exon	104621179	104621253	0.0288949579238671	+	.	gene_id "ENSMUSG00000020690.14"; transcript_id "ENSMUSG00000020690.14_tx_182"; exon_id "chr11_104621179_104621253_+"; exonnum "9"; txlen "17665";
chr11	ENSEMBL_gcm37	exon	104621179	104621253	0.0288949579238671	+	.	gene_id "ENSMUSG00000020690.14"; transcript_id "ENSMUSG00000020690.14_tx_183"; exon_id "chr11_104621179_104621253_+"; exonnum "9"; txlen "17770";
chr11	ENSEMBL_gcm37	exon	104621179	104621253	0.0278022621941858	+	.	gene_id "ENSMUSG00000020690.14"; transcript_id "ENSMUSG00000020690.14_tx_202"; exon_id "chr11_104621179_104621253_+"; exonnum "8"; txlen "15875";
chr11	ENSEMBL_gcm37	exon	104621179	104621253	0.0270742488092425	+	.	gene_id "ENSMUSG00000020690.14"; transcript_id "ENSMUSG00000020690.14_tx_205"; exon_id "chr11_104621179_104621253_+"; exonnum "9"; txlen "17351";
chr11	ENSEMBL_gcm37	exon	104621179	104621253	0.0256354911471147	+	.	gene_id "ENSMUSG00000020690.14"; transcript_id "ENSMUSG00000020690.14_tx_216"; exon_id "chr11_104621179_104621253_+"; exonnum "8"; txlen "15854";
chr11	ENSEMBL_gcm37	exon	104621179	104621253	0.0256354911471147	+	.	gene_id "ENSMUSG00000020690.14"; transcript_id "ENSMUSG00000020690.14_tx_217"; exon_id "chr11_104621179_104621253_+"; exonnum "8"; txlen "15959";
chr11	ENSEMBL_gcm37	exon	104621179	104621253	0.0256354911471147	+	.	gene_id "ENSMUSG00000020690.14"; transcript_id "ENSMUSG00000020690.14_tx_218"; exon_id "chr11_104621179_104621253_+"; exonnum "8"; txlen "15908";
chr11	ENSEMBL_gcm37	exon	104621179	104621253	0.0256354911471147	+	.	gene_id "ENSMUSG00000020690.14"; transcript_id "ENSMUSG00000020690.14_tx_219"; exon_id "chr11_104621179_104621253_+"; exonnum "8"; txlen "16013";
chr11	ENSEMBL_gcm37	exon	104621179	104621253	0.0256354911471147	+	.	gene_id "ENSMUSG00000020690.14"; transcript_id "ENSMUSG00000020690.14_tx_220"; exon_id "chr11_104621179_104621253_+"; exonnum "8"; txlen "16067";
chr11	ENSEMBL_gcm37	exon	104621179	104621253	0.0253212731938638	+	.	gene_id "ENSMUSG00000020690.14"; transcript_id "ENSMUSG00000020690.14_tx_221"; exon_id "chr11_104621179_104621253_+"; exonnum "9"; txlen "17839";
chr11	ENSEMBL_gcm37	exon	104621179	104621253	0.0253036149438834	+	.	gene_id "ENSMUSG00000020690.14"; transcript_id "ENSMUSG00000020690.14_tx_222"; exon_id "chr11_104621179_104621253_+"; exonnum "8"; txlen "15824";
chr11	ENSEMBL_gcm37	exon	104621179	104621253	0.024520904575501	+	.	gene_id "ENSMUSG00000020690.14"; transcript_id "ENSMUSG00000020690.14_tx_242"; exon_id "chr11_104621179_104621253_+"; exonnum "8"; txlen "15959";
chr11	ENSEMBL_gcm37	exon	104621179	104621253	0.024520904575501	+	.	gene_id "ENSMUSG00000020690.14"; transcript_id "ENSMUSG00000020690.14_tx_243"; exon_id "chr11_104621179_104621253_+"; exonnum "8"; txlen "16013";
chr11	ENSEMBL_gcm37	exon	104621179	104621253	0.0239628167710962	+	.	gene_id "ENSMUSG00000020690.14"; transcript_id "ENSMUSG00000020690.14_tx_267"; exon_id "chr11_104621179_104621253_+"; exonnum "8"; txlen "16486";
chr11	ENSEMBL_gcm37	exon	104621179	104621253	0.0239628167710962	+	.	gene_id "ENSMUSG00000020690.14"; transcript_id "ENSMUSG00000020690.14_tx_269"; exon_id "chr11_104621179_104621253_+"; exonnum "8"; txlen "16381";
chr11	ENSEMBL_gcm37	exon	104621179	104621253	0.0239628167710962	+	.	gene_id "ENSMUSG00000020690.14"; transcript_id "ENSMUSG00000020690.14_tx_270"; exon_id "chr11_104621179_104621253_+"; exonnum "8"; txlen "16540";
chr11	ENSEMBL_gcm37	exon	104621179	104621253	0.0239628167710962	+	.	gene_id "ENSMUSG00000020690.14"; transcript_id "ENSMUSG00000020690.14_tx_271"; exon_id "chr11_104621179_104621253_+"; exonnum "8"; txlen "16327";
chr11	ENSEMBL_gcm37	exon	104621179	104621253	0.0239628167710962	+	.	gene_id "ENSMUSG00000020690.14"; transcript_id "ENSMUSG00000020690.14_tx_272"; exon_id "chr11_104621179_104621253_+"; exonnum "8"; txlen "16486";
chr11	ENSEMBL_gcm37	exon	104621179	104621253	0.0239628167710962	+	.	gene_id "ENSMUSG00000020690.14"; transcript_id "ENSMUSG00000020690.14_tx_274"; exon_id "chr11_104621179_104621253_+"; exonnum "8"; txlen "16432";
chr11	ENSEMBL_gcm37	exon	104621179	104621253	0.0239628167710962	+	.	gene_id "ENSMUSG00000020690.14"; transcript_id "ENSMUSG00000020690.14_tx_275"; exon_id "chr11_104621179_104621253_+"; exonnum "8"; txlen "16327";
chr11	ENSEMBL_gcm37	exon	104621179	104621253	0.0239628167710962	+	.	gene_id "ENSMUSG00000020690.14"; transcript_id "ENSMUSG00000020690.14_tx_276"; exon_id "chr11_104621179_104621253_+"; exonnum "8"; txlen "16486";
chr11	ENSEMBL_gcm37	exon	104621179	104621253	0.0239628167710962	+	.	gene_id "ENSMUSG00000020690.14"; transcript_id "ENSMUSG00000020690.14_tx_277"; exon_id "chr11_104621179_104621253_+"; exonnum "8"; txlen "16540";
chr11	ENSEMBL_gcm37	exon	104621179	104621253	0.0239628167710962	+	.	gene_id "ENSMUSG00000020690.14"; transcript_id "ENSMUSG00000020690.14_tx_283"; exon_id "chr11_104621179_104621253_+"; exonnum "8"; txlen "16363";
chr11	ENSEMBL_gcm37	exon	104621179	104621253	0.0239628167710962	+	.	gene_id "ENSMUSG00000020690.14"; transcript_id "ENSMUSG00000020690.14_tx_284"; exon_id "chr11_104621179_104621253_+"; exonnum "8"; txlen "16417";
chr11	ENSEMBL_gcm37	exon	104621179	104621253	0.0239628167710962	+	.	gene_id "ENSMUSG00000020690.14"; transcript_id "ENSMUSG00000020690.14_tx_287"; exon_id "chr11_104621179_104621253_+"; exonnum "8"; txlen "16258";
chr11	ENSEMBL_gcm37	exon	104621179	104621253	0.0239628167710962	+	.	gene_id "ENSMUSG00000020690.14"; transcript_id "ENSMUSG00000020690.14_tx_288"; exon_id "chr11_104621179_104621253_+"; exonnum "8"; txlen "16363";
chr11	ENSEMBL_gcm37	exon	104621179	104621253	0.0237727337710249	+	.	gene_id "ENSMUSG00000020690.14"; transcript_id "ENSMUSG00000020690.14_tx_290"; exon_id "chr11_104621179_104621253_+"; exonnum "8"; txlen "15983";
chr11	ENSEMBL_gcm37	exon	104621179	104621253	0.0227016158884069	+	.	gene_id "ENSMUSG00000020690.14"; transcript_id "ENSMUSG00000020690.14_tx_293"; exon_id "chr11_104621179_104621253_+"; exonnum "9"; txlen "17770";
chr11	ENSEMBL_gcm37	exon	104621179	104621253	0.0227016158884069	+	.	gene_id "ENSMUSG00000020690.14"; transcript_id "ENSMUSG00000020690.14_tx_295"; exon_id "chr11_104621179_104621253_+"; exonnum "9"; txlen "17701";
chr11	ENSEMBL_gcm37	exon	104621179	104621253	0.0227016158884069	+	.	gene_id "ENSMUSG00000020690.14"; transcript_id "ENSMUSG00000020690.14_tx_297"; exon_id "chr11_104621179_104621253_+"; exonnum "9"; txlen "17647";
chr11	ENSEMBL_gcm37	exon	104621179	104621253	0.0222917314322737	+	.	gene_id "ENSMUSG00000020690.14"; transcript_id "ENSMUSG00000020690.14_tx_303"; exon_id "chr11_104621179_104621253_+"; exonnum "9"; txlen "17138";
chr11	ENSEMBL_gcm37	exon	104621179	104621253	0.0222917314322737	+	.	gene_id "ENSMUSG00000020690.14"; transcript_id "ENSMUSG00000020690.14_tx_304"; exon_id "chr11_104621179_104621253_+"; exonnum "9"; txlen "17297";
chr11	ENSEMBL_gcm37	exon	104621179	104621253	0.0222917314322737	+	.	gene_id "ENSMUSG00000020690.14"; transcript_id "ENSMUSG00000020690.14_tx_305"; exon_id "chr11_104621179_104621253_+"; exonnum "9"; txlen "17243";
chr11	ENSEMBL_gcm37	exon	104621179	104621253	0.02125265846401	+	.	gene_id "ENSMUSG00000020690.14"; transcript_id "ENSMUSG00000020690.14_tx_319"; exon_id "chr11_104621179_104621253_+"; exonnum "10"; txlen "17300";
chr11	ENSEMBL_gcm37	exon	104621179	104621253	0.02125265846401	+	.	gene_id "ENSMUSG00000020690.14"; transcript_id "ENSMUSG00000020690.14_tx_320"; exon_id "chr11_104621179_104621253_+"; exonnum "10"; txlen "17309";
chr11	ENSEMBL_gcm37	exon	104621179	104621253	0.0209332215905788	+	.	gene_id "ENSMUSG00000020690.14"; transcript_id "ENSMUSG00000020690.14_tx_331"; exon_id "chr11_104621179_104621253_+"; exonnum "9"; txlen "17267";
chr11	ENSEMBL_gcm37	exon	104621179	104621253	0.0206279047570857	+	.	gene_id "ENSMUSG00000020690.14"; transcript_id "ENSMUSG00000020690.14_tx_332"; exon_id "chr11_104621179_104621253_+"; exonnum "5"; txlen "6369";
chr11	ENSEMBL_gcm37	exon	104621179	104621253	0.0206279047570857	+	.	gene_id "ENSMUSG00000020690.14"; transcript_id "ENSMUSG00000020690.14_tx_333"; exon_id "chr11_104621179_104621253_+"; exonnum "8"; txlen "5520";
chr11	ENSEMBL_gcm37	exon	104621179	104621253	0.0206279047570857	+	.	gene_id "ENSMUSG00000020690.14"; transcript_id "ENSMUSG00000020690.14_tx_334"; exon_id "chr11_104621179_104621253_+"; exonnum "8"; txlen "5622";
chr11	ENSEMBL_gcm37	exon	104621179	104621253	0.0206279047570857	+	.	gene_id "ENSMUSG00000020690.14"; transcript_id "ENSMUSG00000020690.14_tx_337"; exon_id "chr11_104621179_104621253_+"; exonnum "7"; txlen "5445";
chr11	ENSEMBL_gcm37	exon	104621179	104621253	0.0206279047570857	+	.	gene_id "ENSMUSG00000020690.14"; transcript_id "ENSMUSG00000020690.14_tx_338"; exon_id "chr11_104621179_104621253_+"; exonnum "7"; txlen "5547";
chr11	ENSEMBL_gcm37	exon	104621179	104621253	0.0202695281186538	+	.	gene_id "ENSMUSG00000020690.14"; transcript_id "ENSMUSG00000020690.14_tx_340"; exon_id "chr11_104621179_104621253_+"; exonnum "8"; txlen "16237";
chr11	ENSEMBL_gcm37	exon	104621179	104621253	0.0202695281186538	+	.	gene_id "ENSMUSG00000020690.14"; transcript_id "ENSMUSG00000020690.14_tx_341"; exon_id "chr11_104621179_104621253_+"; exonnum "8"; txlen "16291";
chr11	ENSEMBL_gcm37	exon	104621179	104621253	0.0202695281186538	+	.	gene_id "ENSMUSG00000020690.14"; transcript_id "ENSMUSG00000020690.14_tx_342"; exon_id "chr11_104621179_104621253_+"; exonnum "8"; txlen "16396";
chr11	ENSEMBL_gcm37	exon	104621179	104621253	0.0202695281186538	+	.	gene_id "ENSMUSG00000020690.14"; transcript_id "ENSMUSG00000020690.14_tx_343"; exon_id "chr11_104621179_104621253_+"; exonnum "8"; txlen "16450";
chr11	ENSEMBL_gcm37	exon	104621179	104621253	0.0202695281186538	+	.	gene_id "ENSMUSG00000020690.14"; transcript_id "ENSMUSG00000020690.14_tx_344"; exon_id "chr11_104621179_104621253_+"; exonnum "8"; txlen "16501";
chr11	ENSEMBL_gcm37	exon	104621179	104621253	0.0202695281186538	+	.	gene_id "ENSMUSG00000020690.14"; transcript_id "ENSMUSG00000020690.14_tx_345"; exon_id "chr11_104621179_104621253_+"; exonnum "8"; txlen "16555";
chr11	ENSEMBL_gcm37	exon	104621179	104621253	0.0202695281186538	+	.	gene_id "ENSMUSG00000020690.14"; transcript_id "ENSMUSG00000020690.14_tx_346"; exon_id "chr11_104621179_104621253_+"; exonnum "8"; txlen "16609";
chr11	ENSEMBL_gcm37	exon	104621179	104621253	0.0192027108492509	+	.	gene_id "ENSMUSG00000020690.14"; transcript_id "ENSMUSG00000020690.14_tx_356"; exon_id "chr11_104621179_104621253_+"; exonnum "8"; txlen "15665";
chr11	ENSEMBL_gcm37	exon	104621179	104621253	0.0192027108492509	+	.	gene_id "ENSMUSG00000020690.14"; transcript_id "ENSMUSG00000020690.14_tx_357"; exon_id "chr11_104621179_104621253_+"; exonnum "9"; txlen "16895";
chr11	ENSEMBL_gcm37	exon	104621179	104621253	0.0192027108492509	+	.	gene_id "ENSMUSG00000020690.14"; transcript_id "ENSMUSG00000020690.14_tx_358"; exon_id "chr11_104621179_104621253_+"; exonnum "9"; txlen "16949";
chr11	ENSEMBL_gcm37	exon	104621179	104621253	0.0192027108492509	+	.	gene_id "ENSMUSG00000020690.14"; transcript_id "ENSMUSG00000020690.14_tx_359"; exon_id "chr11_104621179_104621253_+"; exonnum "9"; txlen "17054";
chr11	ENSEMBL_gcm37	exon	104621179	104621253	0.0192027108492509	+	.	gene_id "ENSMUSG00000020690.14"; transcript_id "ENSMUSG00000020690.14_tx_360"; exon_id "chr11_104621179_104621253_+"; exonnum "8"; txlen "15929";
chr11	ENSEMBL_gcm37	exon	104621179	104621253	0.00116018566198228	+	.	gene_id "ENSMUSG00000020690.14"; transcript_id "ENSMUSG00000020690.14_tx_366"; exon_id "chr11_104621179_104621253_+"; exonnum "16"; txlen "19072";
chr11	ENSEMBL_gcm37	exon	104621179	104621253	0.00116018566198228	+	.	gene_id "ENSMUSG00000020690.14"; transcript_id "ENSMUSG00000020690.14_tx_367"; exon_id "chr11_104621179_104621253_+"; exonnum "16"; txlen "19081";
chr11	ENSEMBL_gcm37	exon	104621179	104621253	0.0709555670893567	+	.	gene_id "ENSMUSG00000020690.14"; transcript_id "ENSMUSG00000020690.14_tx_65"; exon_id "chr11_104621179_104621253_+"; exonnum "11"; txlen "15617";
chr11	ENSEMBL_gcm37	exon	104621179	104621253	0.0559723480339272	+	.	gene_id "ENSMUSG00000020690.14"; transcript_id "ENSMUSG00000020690.14_tx_81"; exon_id "chr11_104621179_104621253_+"; exonnum "15"; txlen "18004";
chr11	ENSEMBL_gcm37	exon	104621179	104621253	0.0559723480339272	+	.	gene_id "ENSMUSG00000020690.14"; transcript_id "ENSMUSG00000020690.14_tx_82"; exon_id "chr11_104621179_104621253_+"; exonnum "15"; txlen "18013";
chr11	HAVANA	exon	104624399	104624542	0	+	.	gene_id "ENSMUSG00000020690.14"; transcript_id "ENSMUST00000148007.3"; gene_type "protein_coding"; gene_name "Efcab3"; transcript_type "protein_coding"; transcript_name "Efcab3-204"; exon_number 14; exon_id "ENSMUSE00000671659.2"; level 1; protein_id "ENSMUSP00000116040.3"; transcript_support_level "5"; mgi_id "MGI:1918144"; tag "basic"; tag "exp_conf"; havana_gene "OTTMUSG00000002985.1"; havana_transcript "OTTMUST00000006114.1";
chr11	HAVANA	CDS	104624399	104624542	0	+	2	gene_id "ENSMUSG00000020690.14"; transcript_id "ENSMUST00000148007.3"; gene_type "protein_coding"; gene_name "Efcab3"; transcript_type "protein_coding"; transcript_name "Efcab3-204"; exon_number 14; exon_id "ENSMUSE00000671659.2"; level 1; protein_id "ENSMUSP00000116040.3"; transcript_support_level "5"; mgi_id "MGI:1918144"; tag "basic"; tag "exp_conf"; havana_gene "OTTMUSG00000002985.1"; havana_transcript "OTTMUST00000006114.1";
chr11	HAVANA	exon	104624399	104624542	0	+	.	gene_id "ENSMUSG00000020690.14"; transcript_id "ENSMUST00000212287.3"; gene_type "protein_coding"; gene_name "Efcab3"; transcript_type "protein_coding"; transcript_name "Efcab3-207"; exon_number 16; exon_id "ENSMUSE00000671659.2"; level 2; protein_id "ENSMUSP00000148433.3"; transcript_support_level "5"; mgi_id "MGI:1918144"; tag "inferred_exon_combination"; tag "RNA_Seq_supported_partial"; tag "basic"; tag "Ensembl_canonical"; tag "GENCODE_Primary"; tag "appris_principal_1"; havana_gene "OTTMUSG00000002985.1"; havana_transcript "OTTMUST00000144294.1";
chr11	HAVANA	CDS	104624399	104624542	0	+	2	gene_id "ENSMUSG00000020690.14"; transcript_id "ENSMUST00000212287.3"; gene_type "protein_coding"; gene_name "Efcab3"; transcript_type "protein_coding"; transcript_name "Efcab3-207"; exon_number 16; exon_id "ENSMUSE00000671659.2"; level 2; protein_id "ENSMUSP00000148433.3"; transcript_support_level "5"; mgi_id "MGI:1918144"; tag "inferred_exon_combination"; tag "RNA_Seq_supported_partial"; tag "basic"; tag "Ensembl_canonical"; tag "GENCODE_Primary"; tag "appris_principal_1"; havana_gene "OTTMUSG00000002985.1"; havana_transcript "OTTMUST00000144294.1";
chr11	ENSEMBL_gcm37	exon	104624399	104624542	0.0462368365344622	+	.	gene_id "ENSMUSG00000020690.14"; transcript_id "ENSMUSG00000020690.14_tx_101"; exon_id "chr11_104624399_104624542_+"; exonnum "10"; txlen "17108";
chr11	ENSEMBL_gcm37	exon	104624399	104624542	0.04423234488975	+	.	gene_id "ENSMUSG00000020690.14"; transcript_id "ENSMUSG00000020690.14_tx_107"; exon_id "chr11_104624399_104624542_+"; exonnum "9"; txlen "16555";
chr11	ENSEMBL_gcm37	exon	104624399	104624542	0.0389173727615062	+	.	gene_id "ENSMUSG00000020690.14"; transcript_id "ENSMUSG00000020690.14_tx_124"; exon_id "chr11_104624399_104624542_+"; exonnum "10"; txlen "17680";
chr11	ENSEMBL_gcm37	exon	104624399	104624542	0.0389173727615062	+	.	gene_id "ENSMUSG00000020690.14"; transcript_id "ENSMUSG00000020690.14_tx_125"; exon_id "chr11_104624399_104624542_+"; exonnum "10"; txlen "17839";
chr11	ENSEMBL_gcm37	exon	104624399	104624542	0.0389173727615062	+	.	gene_id "ENSMUSG00000020690.14"; transcript_id "ENSMUSG00000020690.14_tx_126"; exon_id "chr11_104624399_104624542_+"; exonnum "10"; txlen "17734";
chr11	ENSEMBL_gcm37	exon	104624399	104624542	0.0389173727615062	+	.	gene_id "ENSMUSG00000020690.14"; transcript_id "ENSMUSG00000020690.14_tx_127"; exon_id "chr11_104624399_104624542_+"; exonnum "10"; txlen "17893";
chr11	ENSEMBL_gcm37	exon	104624399	104624542	0.0373925352534703	+	.	gene_id "ENSMUSG00000020690.14"; transcript_id "ENSMUSG00000020690.14_tx_133"; exon_id "chr11_104624399_104624542_+"; exonnum "10"; txlen "17824";
chr11	ENSEMBL_gcm37	exon	104624399	104624542	0.0368745405256434	+	.	gene_id "ENSMUSG00000020690.14"; transcript_id "ENSMUSG00000020690.14_tx_134"; exon_id "chr11_104624399_104624542_+"; exonnum "9"; txlen "15770";
chr11	ENSEMBL_gcm37	exon	104624399	104624542	0.0346501036838949	+	.	gene_id "ENSMUSG00000020690.14"; transcript_id "ENSMUSG00000020690.14_tx_144"; exon_id "chr11_104624399_104624542_+"; exonnum "10"; txlen "17159";
chr11	ENSEMBL_gcm37	exon	104624399	104624542	0.0346501036838949	+	.	gene_id "ENSMUSG00000020690.14"; transcript_id "ENSMUSG00000020690.14_tx_145"; exon_id "chr11_104624399_104624542_+"; exonnum "10"; txlen "17054";
chr11	ENSEMBL_gcm37	exon	104624399	104624542	0.0346501036838949	+	.	gene_id "ENSMUSG00000020690.14"; transcript_id "ENSMUSG00000020690.14_tx_146"; exon_id "chr11_104624399_104624542_+"; exonnum "10"; txlen "17213";
chr11	ENSEMBL_gcm37	exon	104624399	104624542	0.0346501036838949	+	.	gene_id "ENSMUSG00000020690.14"; transcript_id "ENSMUSG00000020690.14_tx_147"; exon_id "chr11_104624399_104624542_+"; exonnum "10"; txlen "17105";
chr11	ENSEMBL_gcm37	exon	104624399	104624542	0.0346501036838949	+	.	gene_id "ENSMUSG00000020690.14"; transcript_id "ENSMUSG00000020690.14_tx_148"; exon_id "chr11_104624399_104624542_+"; exonnum "10"; txlen "17159";
chr11	ENSEMBL_gcm37	exon	104624399	104624542	0.0339208245387987	+	.	gene_id "ENSMUSG00000020690.14"; transcript_id "ENSMUSG00000020690.14_tx_150"; exon_id "chr11_104624399_104624542_+"; exonnum "10"; txlen "17213";
chr11	ENSEMBL_gcm37	exon	104624399	104624542	0.0337297805488415	+	.	gene_id "ENSMUSG00000020690.14"; transcript_id "ENSMUSG00000020690.14_tx_151"; exon_id "chr11_104624399_104624542_+"; exonnum "10"; txlen "17192";
chr11	ENSEMBL_gcm37	exon	104624399	104624542	0.0325812826180237	+	.	gene_id "ENSMUSG00000020690.14"; transcript_id "ENSMUSG00000020690.14_tx_160"; exon_id "chr11_104624399_104624542_+"; exonnum "9"; txlen "16013";
chr11	ENSEMBL_gcm37	exon	104624399	104624542	0.0301561588065564	+	.	gene_id "ENSMUSG00000020690.14"; transcript_id "ENSMUSG00000020690.14_tx_172"; exon_id "chr11_104624399_104624542_+"; exonnum "9"; txlen "16381";
chr11	ENSEMBL_gcm37	exon	104624399	104624542	0.0301561588065564	+	.	gene_id "ENSMUSG00000020690.14"; transcript_id "ENSMUSG00000020690.14_tx_173"; exon_id "chr11_104624399_104624542_+"; exonnum "9"; txlen "16594";
chr11	ENSEMBL_gcm37	exon	104624399	104624542	0.0288949579238671	+	.	gene_id "ENSMUSG00000020690.14"; transcript_id "ENSMUSG00000020690.14_tx_182"; exon_id "chr11_104624399_104624542_+"; exonnum "10"; txlen "17665";
chr11	ENSEMBL_gcm37	exon	104624399	104624542	0.0288949579238671	+	.	gene_id "ENSMUSG00000020690.14"; transcript_id "ENSMUSG00000020690.14_tx_183"; exon_id "chr11_104624399_104624542_+"; exonnum "10"; txlen "17770";
chr11	ENSEMBL_gcm37	exon	104624399	104624542	0.0278022621941858	+	.	gene_id "ENSMUSG00000020690.14"; transcript_id "ENSMUSG00000020690.14_tx_202"; exon_id "chr11_104624399_104624542_+"; exonnum "9"; txlen "15875";
chr11	ENSEMBL_gcm37	exon	104624399	104624542	0.0270742488092425	+	.	gene_id "ENSMUSG00000020690.14"; transcript_id "ENSMUSG00000020690.14_tx_205"; exon_id "chr11_104624399_104624542_+"; exonnum "10"; txlen "17351";
chr11	ENSEMBL_gcm37	exon	104624399	104624542	0.0256354911471147	+	.	gene_id "ENSMUSG00000020690.14"; transcript_id "ENSMUSG00000020690.14_tx_216"; exon_id "chr11_104624399_104624542_+"; exonnum "9"; txlen "15854";
chr11	ENSEMBL_gcm37	exon	104624399	104624542	0.0256354911471147	+	.	gene_id "ENSMUSG00000020690.14"; transcript_id "ENSMUSG00000020690.14_tx_217"; exon_id "chr11_104624399_104624542_+"; exonnum "9"; txlen "15959";
chr11	ENSEMBL_gcm37	exon	104624399	104624542	0.0256354911471147	+	.	gene_id "ENSMUSG00000020690.14"; transcript_id "ENSMUSG00000020690.14_tx_218"; exon_id "chr11_104624399_104624542_+"; exonnum "9"; txlen "15908";
chr11	ENSEMBL_gcm37	exon	104624399	104624542	0.0256354911471147	+	.	gene_id "ENSMUSG00000020690.14"; transcript_id "ENSMUSG00000020690.14_tx_219"; exon_id "chr11_104624399_104624542_+"; exonnum "9"; txlen "16013";
chr11	ENSEMBL_gcm37	exon	104624399	104624542	0.0256354911471147	+	.	gene_id "ENSMUSG00000020690.14"; transcript_id "ENSMUSG00000020690.14_tx_220"; exon_id "chr11_104624399_104624542_+"; exonnum "9"; txlen "16067";
chr11	ENSEMBL_gcm37	exon	104624399	104624542	0.0253212731938638	+	.	gene_id "ENSMUSG00000020690.14"; transcript_id "ENSMUSG00000020690.14_tx_221"; exon_id "chr11_104624399_104624542_+"; exonnum "10"; txlen "17839";
chr11	ENSEMBL_gcm37	exon	104624399	104624542	0.0253036149438834	+	.	gene_id "ENSMUSG00000020690.14"; transcript_id "ENSMUSG00000020690.14_tx_222"; exon_id "chr11_104624399_104624542_+"; exonnum "9"; txlen "15824";
chr11	ENSEMBL_gcm37	exon	104624399	104624542	0.024520904575501	+	.	gene_id "ENSMUSG00000020690.14"; transcript_id "ENSMUSG00000020690.14_tx_242"; exon_id "chr11_104624399_104624542_+"; exonnum "9"; txlen "15959";
chr11	ENSEMBL_gcm37	exon	104624399	104624542	0.024520904575501	+	.	gene_id "ENSMUSG00000020690.14"; transcript_id "ENSMUSG00000020690.14_tx_243"; exon_id "chr11_104624399_104624542_+"; exonnum "9"; txlen "16013";
chr11	ENSEMBL_gcm37	exon	104624399	104624542	0.0239628167710962	+	.	gene_id "ENSMUSG00000020690.14"; transcript_id "ENSMUSG00000020690.14_tx_267"; exon_id "chr11_104624399_104624542_+"; exonnum "9"; txlen "16486";
chr11	ENSEMBL_gcm37	exon	104624399	104624542	0.0239628167710962	+	.	gene_id "ENSMUSG00000020690.14"; transcript_id "ENSMUSG00000020690.14_tx_269"; exon_id "chr11_104624399_104624542_+"; exonnum "9"; txlen "16381";
chr11	ENSEMBL_gcm37	exon	104624399	104624542	0.0239628167710962	+	.	gene_id "ENSMUSG00000020690.14"; transcript_id "ENSMUSG00000020690.14_tx_270"; exon_id "chr11_104624399_104624542_+"; exonnum "9"; txlen "16540";
chr11	ENSEMBL_gcm37	exon	104624399	104624542	0.0239628167710962	+	.	gene_id "ENSMUSG00000020690.14"; transcript_id "ENSMUSG00000020690.14_tx_271"; exon_id "chr11_104624399_104624542_+"; exonnum "9"; txlen "16327";
chr11	ENSEMBL_gcm37	exon	104624399	104624542	0.0239628167710962	+	.	gene_id "ENSMUSG00000020690.14"; transcript_id "ENSMUSG00000020690.14_tx_272"; exon_id "chr11_104624399_104624542_+"; exonnum "9"; txlen "16486";
chr11	ENSEMBL_gcm37	exon	104624399	104624542	0.0239628167710962	+	.	gene_id "ENSMUSG00000020690.14"; transcript_id "ENSMUSG00000020690.14_tx_274"; exon_id "chr11_104624399_104624542_+"; exonnum "9"; txlen "16432";
chr11	ENSEMBL_gcm37	exon	104624399	104624542	0.0239628167710962	+	.	gene_id "ENSMUSG00000020690.14"; transcript_id "ENSMUSG00000020690.14_tx_275"; exon_id "chr11_104624399_104624542_+"; exonnum "9"; txlen "16327";
chr11	ENSEMBL_gcm37	exon	104624399	104624542	0.0239628167710962	+	.	gene_id "ENSMUSG00000020690.14"; transcript_id "ENSMUSG00000020690.14_tx_276"; exon_id "chr11_104624399_104624542_+"; exonnum "9"; txlen "16486";
chr11	ENSEMBL_gcm37	exon	104624399	104624542	0.0239628167710962	+	.	gene_id "ENSMUSG00000020690.14"; transcript_id "ENSMUSG00000020690.14_tx_277"; exon_id "chr11_104624399_104624542_+"; exonnum "9"; txlen "16540";
chr11	ENSEMBL_gcm37	exon	104624399	104624542	0.0239628167710962	+	.	gene_id "ENSMUSG00000020690.14"; transcript_id "ENSMUSG00000020690.14_tx_283"; exon_id "chr11_104624399_104624542_+"; exonnum "9"; txlen "16363";
chr11	ENSEMBL_gcm37	exon	104624399	104624542	0.0239628167710962	+	.	gene_id "ENSMUSG00000020690.14"; transcript_id "ENSMUSG00000020690.14_tx_284"; exon_id "chr11_104624399_104624542_+"; exonnum "9"; txlen "16417";
chr11	ENSEMBL_gcm37	exon	104624399	104624542	0.0239628167710962	+	.	gene_id "ENSMUSG00000020690.14"; transcript_id "ENSMUSG00000020690.14_tx_287"; exon_id "chr11_104624399_104624542_+"; exonnum "9"; txlen "16258";
chr11	ENSEMBL_gcm37	exon	104624399	104624542	0.0239628167710962	+	.	gene_id "ENSMUSG00000020690.14"; transcript_id "ENSMUSG00000020690.14_tx_288"; exon_id "chr11_104624399_104624542_+"; exonnum "9"; txlen "16363";
chr11	ENSEMBL_gcm37	exon	104624399	104624542	0.0237727337710249	+	.	gene_id "ENSMUSG00000020690.14"; transcript_id "ENSMUSG00000020690.14_tx_290"; exon_id "chr11_104624399_104624542_+"; exonnum "9"; txlen "15983";
chr11	ENSEMBL_gcm37	exon	104624399	104624542	0.0227016158884069	+	.	gene_id "ENSMUSG00000020690.14"; transcript_id "ENSMUSG00000020690.14_tx_293"; exon_id "chr11_104624399_104624542_+"; exonnum "10"; txlen "17770";
chr11	ENSEMBL_gcm37	exon	104624399	104624542	0.0227016158884069	+	.	gene_id "ENSMUSG00000020690.14"; transcript_id "ENSMUSG00000020690.14_tx_295"; exon_id "chr11_104624399_104624542_+"; exonnum "10"; txlen "17701";
chr11	ENSEMBL_gcm37	exon	104624399	104624542	0.0227016158884069	+	.	gene_id "ENSMUSG00000020690.14"; transcript_id "ENSMUSG00000020690.14_tx_297"; exon_id "chr11_104624399_104624542_+"; exonnum "10"; txlen "17647";
chr11	ENSEMBL_gcm37	exon	104624399	104624542	0.0222917314322737	+	.	gene_id "ENSMUSG00000020690.14"; transcript_id "ENSMUSG00000020690.14_tx_303"; exon_id "chr11_104624399_104624542_+"; exonnum "10"; txlen "17138";
chr11	ENSEMBL_gcm37	exon	104624399	104624542	0.0222917314322737	+	.	gene_id "ENSMUSG00000020690.14"; transcript_id "ENSMUSG00000020690.14_tx_304"; exon_id "chr11_104624399_104624542_+"; exonnum "10"; txlen "17297";
chr11	ENSEMBL_gcm37	exon	104624399	104624542	0.0222917314322737	+	.	gene_id "ENSMUSG00000020690.14"; transcript_id "ENSMUSG00000020690.14_tx_305"; exon_id "chr11_104624399_104624542_+"; exonnum "10"; txlen "17243";
chr11	ENSEMBL_gcm37	exon	104624399	104624542	0.02125265846401	+	.	gene_id "ENSMUSG00000020690.14"; transcript_id "ENSMUSG00000020690.14_tx_319"; exon_id "chr11_104624399_104624542_+"; exonnum "11"; txlen "17300";
chr11	ENSEMBL_gcm37	exon	104624399	104624542	0.02125265846401	+	.	gene_id "ENSMUSG00000020690.14"; transcript_id "ENSMUSG00000020690.14_tx_320"; exon_id "chr11_104624399_104624542_+"; exonnum "11"; txlen "17309";
chr11	ENSEMBL_gcm37	exon	104624399	104624542	0.0209332215905788	+	.	gene_id "ENSMUSG00000020690.14"; transcript_id "ENSMUSG00000020690.14_tx_331"; exon_id "chr11_104624399_104624542_+"; exonnum "10"; txlen "17267";
chr11	ENSEMBL_gcm37	exon	104624399	104624542	0.0206279047570857	+	.	gene_id "ENSMUSG00000020690.14"; transcript_id "ENSMUSG00000020690.14_tx_332"; exon_id "chr11_104624399_104624542_+"; exonnum "6"; txlen "6369";
chr11	ENSEMBL_gcm37	exon	104624399	104624542	0.0206279047570857	+	.	gene_id "ENSMUSG00000020690.14"; transcript_id "ENSMUSG00000020690.14_tx_333"; exon_id "chr11_104624399_104624542_+"; exonnum "9"; txlen "5520";
chr11	ENSEMBL_gcm37	exon	104624399	104624542	0.0206279047570857	+	.	gene_id "ENSMUSG00000020690.14"; transcript_id "ENSMUSG00000020690.14_tx_334"; exon_id "chr11_104624399_104624542_+"; exonnum "9"; txlen "5622";
chr11	ENSEMBL_gcm37	exon	104624399	104624542	0.0206279047570857	+	.	gene_id "ENSMUSG00000020690.14"; transcript_id "ENSMUSG00000020690.14_tx_337"; exon_id "chr11_104624399_104624542_+"; exonnum "8"; txlen "5445";
chr11	ENSEMBL_gcm37	exon	104624399	104624542	0.0206279047570857	+	.	gene_id "ENSMUSG00000020690.14"; transcript_id "ENSMUSG00000020690.14_tx_338"; exon_id "chr11_104624399_104624542_+"; exonnum "8"; txlen "5547";
chr11	ENSEMBL_gcm37	exon	104624399	104624542	0.0202695281186538	+	.	gene_id "ENSMUSG00000020690.14"; transcript_id "ENSMUSG00000020690.14_tx_340"; exon_id "chr11_104624399_104624542_+"; exonnum "9"; txlen "16237";
chr11	ENSEMBL_gcm37	exon	104624399	104624542	0.0202695281186538	+	.	gene_id "ENSMUSG00000020690.14"; transcript_id "ENSMUSG00000020690.14_tx_341"; exon_id "chr11_104624399_104624542_+"; exonnum "9"; txlen "16291";
chr11	ENSEMBL_gcm37	exon	104624399	104624542	0.0202695281186538	+	.	gene_id "ENSMUSG00000020690.14"; transcript_id "ENSMUSG00000020690.14_tx_342"; exon_id "chr11_104624399_104624542_+"; exonnum "9"; txlen "16396";
chr11	ENSEMBL_gcm37	exon	104624399	104624542	0.0202695281186538	+	.	gene_id "ENSMUSG00000020690.14"; transcript_id "ENSMUSG00000020690.14_tx_343"; exon_id "chr11_104624399_104624542_+"; exonnum "9"; txlen "16450";
chr11	ENSEMBL_gcm37	exon	104624399	104624542	0.0202695281186538	+	.	gene_id "ENSMUSG00000020690.14"; transcript_id "ENSMUSG00000020690.14_tx_344"; exon_id "chr11_104624399_104624542_+"; exonnum "9"; txlen "16501";
chr11	ENSEMBL_gcm37	exon	104624399	104624542	0.0202695281186538	+	.	gene_id "ENSMUSG00000020690.14"; transcript_id "ENSMUSG00000020690.14_tx_345"; exon_id "chr11_104624399_104624542_+"; exonnum "9"; txlen "16555";
chr11	ENSEMBL_gcm37	exon	104624399	104624542	0.0202695281186538	+	.	gene_id "ENSMUSG00000020690.14"; transcript_id "ENSMUSG00000020690.14_tx_346"; exon_id "chr11_104624399_104624542_+"; exonnum "9"; txlen "16609";
chr11	ENSEMBL_gcm37	exon	104624399	104624542	0.0192027108492509	+	.	gene_id "ENSMUSG00000020690.14"; transcript_id "ENSMUSG00000020690.14_tx_356"; exon_id "chr11_104624399_104624542_+"; exonnum "9"; txlen "15665";
chr11	ENSEMBL_gcm37	exon	104624399	104624542	0.0192027108492509	+	.	gene_id "ENSMUSG00000020690.14"; transcript_id "ENSMUSG00000020690.14_tx_357"; exon_id "chr11_104624399_104624542_+"; exonnum "10"; txlen "16895";
chr11	ENSEMBL_gcm37	exon	104624399	104624542	0.0192027108492509	+	.	gene_id "ENSMUSG00000020690.14"; transcript_id "ENSMUSG00000020690.14_tx_358"; exon_id "chr11_104624399_104624542_+"; exonnum "10"; txlen "16949";
chr11	ENSEMBL_gcm37	exon	104624399	104624542	0.0192027108492509	+	.	gene_id "ENSMUSG00000020690.14"; transcript_id "ENSMUSG00000020690.14_tx_359"; exon_id "chr11_104624399_104624542_+"; exonnum "10"; txlen "17054";
chr11	ENSEMBL_gcm37	exon	104624399	104624542	0.0192027108492509	+	.	gene_id "ENSMUSG00000020690.14"; transcript_id "ENSMUSG00000020690.14_tx_360"; exon_id "chr11_104624399_104624542_+"; exonnum "9"; txlen "15929";
chr11	ENSEMBL_gcm37	exon	104624399	104624542	0.00116018566198228	+	.	gene_id "ENSMUSG00000020690.14"; transcript_id "ENSMUSG00000020690.14_tx_366"; exon_id "chr11_104624399_104624542_+"; exonnum "17"; txlen "19072";
chr11	ENSEMBL_gcm37	exon	104624399	104624542	0.00116018566198228	+	.	gene_id "ENSMUSG00000020690.14"; transcript_id "ENSMUSG00000020690.14_tx_367"; exon_id "chr11_104624399_104624542_+"; exonnum "17"; txlen "19081";
chr11	ENSEMBL_gcm37	exon	104624399	104624542	0.0709555670893567	+	.	gene_id "ENSMUSG00000020690.14"; transcript_id "ENSMUSG00000020690.14_tx_65"; exon_id "chr11_104624399_104624542_+"; exonnum "12"; txlen "15617";
chr11	ENSEMBL_gcm37	exon	104624399	104624542	0.0559723480339272	+	.	gene_id "ENSMUSG00000020690.14"; transcript_id "ENSMUSG00000020690.14_tx_81"; exon_id "chr11_104624399_104624542_+"; exonnum "16"; txlen "18004";
chr11	ENSEMBL_gcm37	exon	104624399	104624542	0.0559723480339272	+	.	gene_id "ENSMUSG00000020690.14"; transcript_id "ENSMUSG00000020690.14_tx_82"; exon_id "chr11_104624399_104624542_+"; exonnum "16"; txlen "18013";
chr11	HAVANA	exon	104626870	104626938	0	+	.	gene_id "ENSMUSG00000020690.14"; transcript_id "ENSMUST00000148007.3"; gene_type "protein_coding"; gene_name "Efcab3"; transcript_type "protein_coding"; transcript_name "Efcab3-204"; exon_number 15; exon_id "ENSMUSE00000671658.2"; level 1; protein_id "ENSMUSP00000116040.3"; transcript_support_level "5"; mgi_id "MGI:1918144"; tag "basic"; tag "exp_conf"; havana_gene "OTTMUSG00000002985.1"; havana_transcript "OTTMUST00000006114.1";
chr11	HAVANA	CDS	104626870	104626938	0	+	2	gene_id "ENSMUSG00000020690.14"; transcript_id "ENSMUST00000148007.3"; gene_type "protein_coding"; gene_name "Efcab3"; transcript_type "protein_coding"; transcript_name "Efcab3-204"; exon_number 15; exon_id "ENSMUSE00000671658.2"; level 1; protein_id "ENSMUSP00000116040.3"; transcript_support_level "5"; mgi_id "MGI:1918144"; tag "basic"; tag "exp_conf"; havana_gene "OTTMUSG00000002985.1"; havana_transcript "OTTMUST00000006114.1";
chr11	HAVANA	exon	104626870	104626938	0	+	.	gene_id "ENSMUSG00000020690.14"; transcript_id "ENSMUST00000212287.3"; gene_type "protein_coding"; gene_name "Efcab3"; transcript_type "protein_coding"; transcript_name "Efcab3-207"; exon_number 17; exon_id "ENSMUSE00000671658.2"; level 2; protein_id "ENSMUSP00000148433.3"; transcript_support_level "5"; mgi_id "MGI:1918144"; tag "inferred_exon_combination"; tag "RNA_Seq_supported_partial"; tag "basic"; tag "Ensembl_canonical"; tag "GENCODE_Primary"; tag "appris_principal_1"; havana_gene "OTTMUSG00000002985.1"; havana_transcript "OTTMUST00000144294.1";
chr11	HAVANA	CDS	104626870	104626938	0	+	2	gene_id "ENSMUSG00000020690.14"; transcript_id "ENSMUST00000212287.3"; gene_type "protein_coding"; gene_name "Efcab3"; transcript_type "protein_coding"; transcript_name "Efcab3-207"; exon_number 17; exon_id "ENSMUSE00000671658.2"; level 2; protein_id "ENSMUSP00000148433.3"; transcript_support_level "5"; mgi_id "MGI:1918144"; tag "inferred_exon_combination"; tag "RNA_Seq_supported_partial"; tag "basic"; tag "Ensembl_canonical"; tag "GENCODE_Primary"; tag "appris_principal_1"; havana_gene "OTTMUSG00000002985.1"; havana_transcript "OTTMUST00000144294.1";
chr11	ENSEMBL_gcm37	exon	104626870	104626938	0.0462368365344622	+	.	gene_id "ENSMUSG00000020690.14"; transcript_id "ENSMUSG00000020690.14_tx_101"; exon_id "chr11_104626870_104626938_+"; exonnum "11"; txlen "17108";
chr11	ENSEMBL_gcm37	exon	104626870	104626938	0.04423234488975	+	.	gene_id "ENSMUSG00000020690.14"; transcript_id "ENSMUSG00000020690.14_tx_107"; exon_id "chr11_104626870_104626938_+"; exonnum "10"; txlen "16555";
chr11	ENSEMBL_gcm37	exon	104626870	104626938	0.0389173727615062	+	.	gene_id "ENSMUSG00000020690.14"; transcript_id "ENSMUSG00000020690.14_tx_124"; exon_id "chr11_104626870_104626938_+"; exonnum "11"; txlen "17680";
chr11	ENSEMBL_gcm37	exon	104626870	104626938	0.0389173727615062	+	.	gene_id "ENSMUSG00000020690.14"; transcript_id "ENSMUSG00000020690.14_tx_125"; exon_id "chr11_104626870_104626938_+"; exonnum "11"; txlen "17839";
chr11	ENSEMBL_gcm37	exon	104626870	104626938	0.0389173727615062	+	.	gene_id "ENSMUSG00000020690.14"; transcript_id "ENSMUSG00000020690.14_tx_126"; exon_id "chr11_104626870_104626938_+"; exonnum "11"; txlen "17734";
chr11	ENSEMBL_gcm37	exon	104626870	104626938	0.0389173727615062	+	.	gene_id "ENSMUSG00000020690.14"; transcript_id "ENSMUSG00000020690.14_tx_127"; exon_id "chr11_104626870_104626938_+"; exonnum "11"; txlen "17893";
chr11	ENSEMBL_gcm37	exon	104626870	104626938	0.0373925352534703	+	.	gene_id "ENSMUSG00000020690.14"; transcript_id "ENSMUSG00000020690.14_tx_133"; exon_id "chr11_104626870_104626938_+"; exonnum "11"; txlen "17824";
chr11	ENSEMBL_gcm37	exon	104626870	104626938	0.0368745405256434	+	.	gene_id "ENSMUSG00000020690.14"; transcript_id "ENSMUSG00000020690.14_tx_134"; exon_id "chr11_104626870_104626938_+"; exonnum "10"; txlen "15770";
chr11	ENSEMBL_gcm37	exon	104626870	104626938	0.0346501036838949	+	.	gene_id "ENSMUSG00000020690.14"; transcript_id "ENSMUSG00000020690.14_tx_144"; exon_id "chr11_104626870_104626938_+"; exonnum "11"; txlen "17159";
chr11	ENSEMBL_gcm37	exon	104626870	104626938	0.0346501036838949	+	.	gene_id "ENSMUSG00000020690.14"; transcript_id "ENSMUSG00000020690.14_tx_145"; exon_id "chr11_104626870_104626938_+"; exonnum "11"; txlen "17054";
chr11	ENSEMBL_gcm37	exon	104626870	104626938	0.0346501036838949	+	.	gene_id "ENSMUSG00000020690.14"; transcript_id "ENSMUSG00000020690.14_tx_146"; exon_id "chr11_104626870_104626938_+"; exonnum "11"; txlen "17213";
chr11	ENSEMBL_gcm37	exon	104626870	104626938	0.0346501036838949	+	.	gene_id "ENSMUSG00000020690.14"; transcript_id "ENSMUSG00000020690.14_tx_147"; exon_id "chr11_104626870_104626938_+"; exonnum "11"; txlen "17105";
chr11	ENSEMBL_gcm37	exon	104626870	104626938	0.0346501036838949	+	.	gene_id "ENSMUSG00000020690.14"; transcript_id "ENSMUSG00000020690.14_tx_148"; exon_id "chr11_104626870_104626938_+"; exonnum "11"; txlen "17159";
chr11	ENSEMBL_gcm37	exon	104626870	104626938	0.0339208245387987	+	.	gene_id "ENSMUSG00000020690.14"; transcript_id "ENSMUSG00000020690.14_tx_150"; exon_id "chr11_104626870_104626938_+"; exonnum "11"; txlen "17213";
chr11	ENSEMBL_gcm37	exon	104626870	104626938	0.0337297805488415	+	.	gene_id "ENSMUSG00000020690.14"; transcript_id "ENSMUSG00000020690.14_tx_151"; exon_id "chr11_104626870_104626938_+"; exonnum "11"; txlen "17192";
chr11	ENSEMBL_gcm37	exon	104626870	104626938	0.0325812826180237	+	.	gene_id "ENSMUSG00000020690.14"; transcript_id "ENSMUSG00000020690.14_tx_160"; exon_id "chr11_104626870_104626938_+"; exonnum "10"; txlen "16013";
chr11	ENSEMBL_gcm37	exon	104626870	104626938	0.0301561588065564	+	.	gene_id "ENSMUSG00000020690.14"; transcript_id "ENSMUSG00000020690.14_tx_172"; exon_id "chr11_104626870_104626938_+"; exonnum "10"; txlen "16381";
chr11	ENSEMBL_gcm37	exon	104626870	104626938	0.0301561588065564	+	.	gene_id "ENSMUSG00000020690.14"; transcript_id "ENSMUSG00000020690.14_tx_173"; exon_id "chr11_104626870_104626938_+"; exonnum "10"; txlen "16594";
chr11	ENSEMBL_gcm37	exon	104626870	104626938	0.0288949579238671	+	.	gene_id "ENSMUSG00000020690.14"; transcript_id "ENSMUSG00000020690.14_tx_182"; exon_id "chr11_104626870_104626938_+"; exonnum "11"; txlen "17665";
chr11	ENSEMBL_gcm37	exon	104626870	104626938	0.0288949579238671	+	.	gene_id "ENSMUSG00000020690.14"; transcript_id "ENSMUSG00000020690.14_tx_183"; exon_id "chr11_104626870_104626938_+"; exonnum "11"; txlen "17770";
chr11	ENSEMBL_gcm37	exon	104626870	104626938	0.0278022621941858	+	.	gene_id "ENSMUSG00000020690.14"; transcript_id "ENSMUSG00000020690.14_tx_202"; exon_id "chr11_104626870_104626938_+"; exonnum "10"; txlen "15875";
chr11	ENSEMBL_gcm37	exon	104626870	104626938	0.0270742488092425	+	.	gene_id "ENSMUSG00000020690.14"; transcript_id "ENSMUSG00000020690.14_tx_205"; exon_id "chr11_104626870_104626938_+"; exonnum "11"; txlen "17351";
chr11	ENSEMBL_gcm37	exon	104626870	104626938	0.0256354911471147	+	.	gene_id "ENSMUSG00000020690.14"; transcript_id "ENSMUSG00000020690.14_tx_216"; exon_id "chr11_104626870_104626938_+"; exonnum "10"; txlen "15854";
chr11	ENSEMBL_gcm37	exon	104626870	104626938	0.0256354911471147	+	.	gene_id "ENSMUSG00000020690.14"; transcript_id "ENSMUSG00000020690.14_tx_217"; exon_id "chr11_104626870_104626938_+"; exonnum "10"; txlen "15959";
chr11	ENSEMBL_gcm37	exon	104626870	104626938	0.0256354911471147	+	.	gene_id "ENSMUSG00000020690.14"; transcript_id "ENSMUSG00000020690.14_tx_218"; exon_id "chr11_104626870_104626938_+"; exonnum "10"; txlen "15908";
chr11	ENSEMBL_gcm37	exon	104626870	104626938	0.0256354911471147	+	.	gene_id "ENSMUSG00000020690.14"; transcript_id "ENSMUSG00000020690.14_tx_219"; exon_id "chr11_104626870_104626938_+"; exonnum "10"; txlen "16013";
chr11	ENSEMBL_gcm37	exon	104626870	104626938	0.0256354911471147	+	.	gene_id "ENSMUSG00000020690.14"; transcript_id "ENSMUSG00000020690.14_tx_220"; exon_id "chr11_104626870_104626938_+"; exonnum "10"; txlen "16067";
chr11	ENSEMBL_gcm37	exon	104626870	104626938	0.0253212731938638	+	.	gene_id "ENSMUSG00000020690.14"; transcript_id "ENSMUSG00000020690.14_tx_221"; exon_id "chr11_104626870_104626938_+"; exonnum "11"; txlen "17839";
chr11	ENSEMBL_gcm37	exon	104626870	104626938	0.0253036149438834	+	.	gene_id "ENSMUSG00000020690.14"; transcript_id "ENSMUSG00000020690.14_tx_222"; exon_id "chr11_104626870_104626938_+"; exonnum "10"; txlen "15824";
chr11	ENSEMBL_gcm37	exon	104626870	104626938	0.024520904575501	+	.	gene_id "ENSMUSG00000020690.14"; transcript_id "ENSMUSG00000020690.14_tx_242"; exon_id "chr11_104626870_104626938_+"; exonnum "10"; txlen "15959";
chr11	ENSEMBL_gcm37	exon	104626870	104626938	0.024520904575501	+	.	gene_id "ENSMUSG00000020690.14"; transcript_id "ENSMUSG00000020690.14_tx_243"; exon_id "chr11_104626870_104626938_+"; exonnum "10"; txlen "16013";
chr11	ENSEMBL_gcm37	exon	104626870	104626938	0.0239628167710962	+	.	gene_id "ENSMUSG00000020690.14"; transcript_id "ENSMUSG00000020690.14_tx_267"; exon_id "chr11_104626870_104626938_+"; exonnum "10"; txlen "16486";
chr11	ENSEMBL_gcm37	exon	104626870	104626938	0.0239628167710962	+	.	gene_id "ENSMUSG00000020690.14"; transcript_id "ENSMUSG00000020690.14_tx_269"; exon_id "chr11_104626870_104626938_+"; exonnum "10"; txlen "16381";
chr11	ENSEMBL_gcm37	exon	104626870	104626938	0.0239628167710962	+	.	gene_id "ENSMUSG00000020690.14"; transcript_id "ENSMUSG00000020690.14_tx_270"; exon_id "chr11_104626870_104626938_+"; exonnum "10"; txlen "16540";
chr11	ENSEMBL_gcm37	exon	104626870	104626938	0.0239628167710962	+	.	gene_id "ENSMUSG00000020690.14"; transcript_id "ENSMUSG00000020690.14_tx_271"; exon_id "chr11_104626870_104626938_+"; exonnum "10"; txlen "16327";
chr11	ENSEMBL_gcm37	exon	104626870	104626938	0.0239628167710962	+	.	gene_id "ENSMUSG00000020690.14"; transcript_id "ENSMUSG00000020690.14_tx_272"; exon_id "chr11_104626870_104626938_+"; exonnum "10"; txlen "16486";
chr11	ENSEMBL_gcm37	exon	104626870	104626938	0.0239628167710962	+	.	gene_id "ENSMUSG00000020690.14"; transcript_id "ENSMUSG00000020690.14_tx_274"; exon_id "chr11_104626870_104626938_+"; exonnum "10"; txlen "16432";
chr11	ENSEMBL_gcm37	exon	104626870	104626938	0.0239628167710962	+	.	gene_id "ENSMUSG00000020690.14"; transcript_id "ENSMUSG00000020690.14_tx_275"; exon_id "chr11_104626870_104626938_+"; exonnum "10"; txlen "16327";
chr11	ENSEMBL_gcm37	exon	104626870	104626938	0.0239628167710962	+	.	gene_id "ENSMUSG00000020690.14"; transcript_id "ENSMUSG00000020690.14_tx_276"; exon_id "chr11_104626870_104626938_+"; exonnum "10"; txlen "16486";
chr11	ENSEMBL_gcm37	exon	104626870	104626938	0.0239628167710962	+	.	gene_id "ENSMUSG00000020690.14"; transcript_id "ENSMUSG00000020690.14_tx_277"; exon_id "chr11_104626870_104626938_+"; exonnum "10"; txlen "16540";
chr11	ENSEMBL_gcm37	exon	104626870	104626938	0.0239628167710962	+	.	gene_id "ENSMUSG00000020690.14"; transcript_id "ENSMUSG00000020690.14_tx_283"; exon_id "chr11_104626870_104626938_+"; exonnum "10"; txlen "16363";
chr11	ENSEMBL_gcm37	exon	104626870	104626938	0.0239628167710962	+	.	gene_id "ENSMUSG00000020690.14"; transcript_id "ENSMUSG00000020690.14_tx_284"; exon_id "chr11_104626870_104626938_+"; exonnum "10"; txlen "16417";
chr11	ENSEMBL_gcm37	exon	104626870	104626938	0.0239628167710962	+	.	gene_id "ENSMUSG00000020690.14"; transcript_id "ENSMUSG00000020690.14_tx_287"; exon_id "chr11_104626870_104626938_+"; exonnum "10"; txlen "16258";
chr11	ENSEMBL_gcm37	exon	104626870	104626938	0.0239628167710962	+	.	gene_id "ENSMUSG00000020690.14"; transcript_id "ENSMUSG00000020690.14_tx_288"; exon_id "chr11_104626870_104626938_+"; exonnum "10"; txlen "16363";
chr11	ENSEMBL_gcm37	exon	104626870	104626938	0.0237727337710249	+	.	gene_id "ENSMUSG00000020690.14"; transcript_id "ENSMUSG00000020690.14_tx_290"; exon_id "chr11_104626870_104626938_+"; exonnum "10"; txlen "15983";
chr11	ENSEMBL_gcm37	exon	104626870	104626938	0.0227016158884069	+	.	gene_id "ENSMUSG00000020690.14"; transcript_id "ENSMUSG00000020690.14_tx_293"; exon_id "chr11_104626870_104626938_+"; exonnum "11"; txlen "17770";
chr11	ENSEMBL_gcm37	exon	104626870	104626938	0.0227016158884069	+	.	gene_id "ENSMUSG00000020690.14"; transcript_id "ENSMUSG00000020690.14_tx_295"; exon_id "chr11_104626870_104626938_+"; exonnum "11"; txlen "17701";
chr11	ENSEMBL_gcm37	exon	104626870	104626938	0.0227016158884069	+	.	gene_id "ENSMUSG00000020690.14"; transcript_id "ENSMUSG00000020690.14_tx_297"; exon_id "chr11_104626870_104626938_+"; exonnum "11"; txlen "17647";
chr11	ENSEMBL_gcm37	exon	104626870	104626938	0.0222917314322737	+	.	gene_id "ENSMUSG00000020690.14"; transcript_id "ENSMUSG00000020690.14_tx_303"; exon_id "chr11_104626870_104626938_+"; exonnum "11"; txlen "17138";
chr11	ENSEMBL_gcm37	exon	104626870	104626938	0.0222917314322737	+	.	gene_id "ENSMUSG00000020690.14"; transcript_id "ENSMUSG00000020690.14_tx_304"; exon_id "chr11_104626870_104626938_+"; exonnum "11"; txlen "17297";
chr11	ENSEMBL_gcm37	exon	104626870	104626938	0.0222917314322737	+	.	gene_id "ENSMUSG00000020690.14"; transcript_id "ENSMUSG00000020690.14_tx_305"; exon_id "chr11_104626870_104626938_+"; exonnum "11"; txlen "17243";
chr11	ENSEMBL_gcm37	exon	104626870	104626938	0.02125265846401	+	.	gene_id "ENSMUSG00000020690.14"; transcript_id "ENSMUSG00000020690.14_tx_319"; exon_id "chr11_104626870_104626938_+"; exonnum "12"; txlen "17300";
chr11	ENSEMBL_gcm37	exon	104626870	104626938	0.02125265846401	+	.	gene_id "ENSMUSG00000020690.14"; transcript_id "ENSMUSG00000020690.14_tx_320"; exon_id "chr11_104626870_104626938_+"; exonnum "12"; txlen "17309";
chr11	ENSEMBL_gcm37	exon	104626870	104626938	0.0209332215905788	+	.	gene_id "ENSMUSG00000020690.14"; transcript_id "ENSMUSG00000020690.14_tx_331"; exon_id "chr11_104626870_104626938_+"; exonnum "11"; txlen "17267";
chr11	ENSEMBL_gcm37	exon	104626870	104626938	0.0206279047570857	+	.	gene_id "ENSMUSG00000020690.14"; transcript_id "ENSMUSG00000020690.14_tx_332"; exon_id "chr11_104626870_104626938_+"; exonnum "7"; txlen "6369";
chr11	ENSEMBL_gcm37	exon	104626870	104626938	0.0206279047570857	+	.	gene_id "ENSMUSG00000020690.14"; transcript_id "ENSMUSG00000020690.14_tx_333"; exon_id "chr11_104626870_104626938_+"; exonnum "10"; txlen "5520";
chr11	ENSEMBL_gcm37	exon	104626870	104626938	0.0206279047570857	+	.	gene_id "ENSMUSG00000020690.14"; transcript_id "ENSMUSG00000020690.14_tx_334"; exon_id "chr11_104626870_104626938_+"; exonnum "10"; txlen "5622";
chr11	ENSEMBL_gcm37	exon	104626870	104626938	0.0206279047570857	+	.	gene_id "ENSMUSG00000020690.14"; transcript_id "ENSMUSG00000020690.14_tx_337"; exon_id "chr11_104626870_104626938_+"; exonnum "9"; txlen "5445";
chr11	ENSEMBL_gcm37	exon	104626870	104626938	0.0206279047570857	+	.	gene_id "ENSMUSG00000020690.14"; transcript_id "ENSMUSG00000020690.14_tx_338"; exon_id "chr11_104626870_104626938_+"; exonnum "9"; txlen "5547";
chr11	ENSEMBL_gcm37	exon	104626870	104626938	0.0202695281186538	+	.	gene_id "ENSMUSG00000020690.14"; transcript_id "ENSMUSG00000020690.14_tx_340"; exon_id "chr11_104626870_104626938_+"; exonnum "10"; txlen "16237";
chr11	ENSEMBL_gcm37	exon	104626870	104626938	0.0202695281186538	+	.	gene_id "ENSMUSG00000020690.14"; transcript_id "ENSMUSG00000020690.14_tx_341"; exon_id "chr11_104626870_104626938_+"; exonnum "10"; txlen "16291";
chr11	ENSEMBL_gcm37	exon	104626870	104626938	0.0202695281186538	+	.	gene_id "ENSMUSG00000020690.14"; transcript_id "ENSMUSG00000020690.14_tx_342"; exon_id "chr11_104626870_104626938_+"; exonnum "10"; txlen "16396";
chr11	ENSEMBL_gcm37	exon	104626870	104626938	0.0202695281186538	+	.	gene_id "ENSMUSG00000020690.14"; transcript_id "ENSMUSG00000020690.14_tx_343"; exon_id "chr11_104626870_104626938_+"; exonnum "10"; txlen "16450";
chr11	ENSEMBL_gcm37	exon	104626870	104626938	0.0202695281186538	+	.	gene_id "ENSMUSG00000020690.14"; transcript_id "ENSMUSG00000020690.14_tx_344"; exon_id "chr11_104626870_104626938_+"; exonnum "10"; txlen "16501";
chr11	ENSEMBL_gcm37	exon	104626870	104626938	0.0202695281186538	+	.	gene_id "ENSMUSG00000020690.14"; transcript_id "ENSMUSG00000020690.14_tx_345"; exon_id "chr11_104626870_104626938_+"; exonnum "10"; txlen "16555";
chr11	ENSEMBL_gcm37	exon	104626870	104626938	0.0202695281186538	+	.	gene_id "ENSMUSG00000020690.14"; transcript_id "ENSMUSG00000020690.14_tx_346"; exon_id "chr11_104626870_104626938_+"; exonnum "10"; txlen "16609";
chr11	ENSEMBL_gcm37	exon	104626870	104626938	0.0192027108492509	+	.	gene_id "ENSMUSG00000020690.14"; transcript_id "ENSMUSG00000020690.14_tx_356"; exon_id "chr11_104626870_104626938_+"; exonnum "10"; txlen "15665";
chr11	ENSEMBL_gcm37	exon	104626870	104626938	0.0192027108492509	+	.	gene_id "ENSMUSG00000020690.14"; transcript_id "ENSMUSG00000020690.14_tx_357"; exon_id "chr11_104626870_104626938_+"; exonnum "11"; txlen "16895";
chr11	ENSEMBL_gcm37	exon	104626870	104626938	0.0192027108492509	+	.	gene_id "ENSMUSG00000020690.14"; transcript_id "ENSMUSG00000020690.14_tx_358"; exon_id "chr11_104626870_104626938_+"; exonnum "11"; txlen "16949";
chr11	ENSEMBL_gcm37	exon	104626870	104626938	0.0192027108492509	+	.	gene_id "ENSMUSG00000020690.14"; transcript_id "ENSMUSG00000020690.14_tx_359"; exon_id "chr11_104626870_104626938_+"; exonnum "11"; txlen "17054";
chr11	ENSEMBL_gcm37	exon	104626870	104626938	0.0192027108492509	+	.	gene_id "ENSMUSG00000020690.14"; transcript_id "ENSMUSG00000020690.14_tx_360"; exon_id "chr11_104626870_104626938_+"; exonnum "10"; txlen "15929";
chr11	ENSEMBL_gcm37	exon	104626870	104626938	0.00116018566198228	+	.	gene_id "ENSMUSG00000020690.14"; transcript_id "ENSMUSG00000020690.14_tx_366"; exon_id "chr11_104626870_104626938_+"; exonnum "18"; txlen "19072";
chr11	ENSEMBL_gcm37	exon	104626870	104626938	0.00116018566198228	+	.	gene_id "ENSMUSG00000020690.14"; transcript_id "ENSMUSG00000020690.14_tx_367"; exon_id "chr11_104626870_104626938_+"; exonnum "18"; txlen "19081";
chr11	ENSEMBL_gcm37	exon	104626870	104626938	0.0709555670893567	+	.	gene_id "ENSMUSG00000020690.14"; transcript_id "ENSMUSG00000020690.14_tx_65"; exon_id "chr11_104626870_104626938_+"; exonnum "13"; txlen "15617";
chr11	ENSEMBL_gcm37	exon	104626870	104626938	0.0559723480339272	+	.	gene_id "ENSMUSG00000020690.14"; transcript_id "ENSMUSG00000020690.14_tx_81"; exon_id "chr11_104626870_104626938_+"; exonnum "17"; txlen "18004";
chr11	ENSEMBL_gcm37	exon	104626870	104626938	0.0559723480339272	+	.	gene_id "ENSMUSG00000020690.14"; transcript_id "ENSMUSG00000020690.14_tx_82"; exon_id "chr11_104626870_104626938_+"; exonnum "17"; txlen "18013";
chr11	HAVANA	exon	104629028	104629171	0	+	.	gene_id "ENSMUSG00000020690.14"; transcript_id "ENSMUST00000148007.3"; gene_type "protein_coding"; gene_name "Efcab3"; transcript_type "protein_coding"; transcript_name "Efcab3-204"; exon_number 16; exon_id "ENSMUSE00000671657.2"; level 1; protein_id "ENSMUSP00000116040.3"; transcript_support_level "5"; mgi_id "MGI:1918144"; tag "basic"; tag "exp_conf"; havana_gene "OTTMUSG00000002985.1"; havana_transcript "OTTMUST00000006114.1";
chr11	HAVANA	CDS	104629028	104629171	0	+	2	gene_id "ENSMUSG00000020690.14"; transcript_id "ENSMUST00000148007.3"; gene_type "protein_coding"; gene_name "Efcab3"; transcript_type "protein_coding"; transcript_name "Efcab3-204"; exon_number 16; exon_id "ENSMUSE00000671657.2"; level 1; protein_id "ENSMUSP00000116040.3"; transcript_support_level "5"; mgi_id "MGI:1918144"; tag "basic"; tag "exp_conf"; havana_gene "OTTMUSG00000002985.1"; havana_transcript "OTTMUST00000006114.1";
chr11	HAVANA	exon	104629028	104629171	0	+	.	gene_id "ENSMUSG00000020690.14"; transcript_id "ENSMUST00000212287.3"; gene_type "protein_coding"; gene_name "Efcab3"; transcript_type "protein_coding"; transcript_name "Efcab3-207"; exon_number 18; exon_id "ENSMUSE00000671657.2"; level 2; protein_id "ENSMUSP00000148433.3"; transcript_support_level "5"; mgi_id "MGI:1918144"; tag "inferred_exon_combination"; tag "RNA_Seq_supported_partial"; tag "basic"; tag "Ensembl_canonical"; tag "GENCODE_Primary"; tag "appris_principal_1"; havana_gene "OTTMUSG00000002985.1"; havana_transcript "OTTMUST00000144294.1";
chr11	HAVANA	CDS	104629028	104629171	0	+	2	gene_id "ENSMUSG00000020690.14"; transcript_id "ENSMUST00000212287.3"; gene_type "protein_coding"; gene_name "Efcab3"; transcript_type "protein_coding"; transcript_name "Efcab3-207"; exon_number 18; exon_id "ENSMUSE00000671657.2"; level 2; protein_id "ENSMUSP00000148433.3"; transcript_support_level "5"; mgi_id "MGI:1918144"; tag "inferred_exon_combination"; tag "RNA_Seq_supported_partial"; tag "basic"; tag "Ensembl_canonical"; tag "GENCODE_Primary"; tag "appris_principal_1"; havana_gene "OTTMUSG00000002985.1"; havana_transcript "OTTMUST00000144294.1";
chr11	ENSEMBL_gcm37	exon	104629028	104629171	0.0462368365344622	+	.	gene_id "ENSMUSG00000020690.14"; transcript_id "ENSMUSG00000020690.14_tx_101"; exon_id "chr11_104629028_104629171_+"; exonnum "12"; txlen "17108";
chr11	ENSEMBL_gcm37	exon	104629028	104629171	0.04423234488975	+	.	gene_id "ENSMUSG00000020690.14"; transcript_id "ENSMUSG00000020690.14_tx_107"; exon_id "chr11_104629028_104629171_+"; exonnum "11"; txlen "16555";
chr11	ENSEMBL_gcm37	exon	104629028	104629171	0.0389173727615062	+	.	gene_id "ENSMUSG00000020690.14"; transcript_id "ENSMUSG00000020690.14_tx_124"; exon_id "chr11_104629028_104629171_+"; exonnum "12"; txlen "17680";
chr11	ENSEMBL_gcm37	exon	104629028	104629171	0.0389173727615062	+	.	gene_id "ENSMUSG00000020690.14"; transcript_id "ENSMUSG00000020690.14_tx_125"; exon_id "chr11_104629028_104629171_+"; exonnum "12"; txlen "17839";
chr11	ENSEMBL_gcm37	exon	104629028	104629171	0.0389173727615062	+	.	gene_id "ENSMUSG00000020690.14"; transcript_id "ENSMUSG00000020690.14_tx_126"; exon_id "chr11_104629028_104629171_+"; exonnum "12"; txlen "17734";
chr11	ENSEMBL_gcm37	exon	104629028	104629171	0.0389173727615062	+	.	gene_id "ENSMUSG00000020690.14"; transcript_id "ENSMUSG00000020690.14_tx_127"; exon_id "chr11_104629028_104629171_+"; exonnum "12"; txlen "17893";
chr11	ENSEMBL_gcm37	exon	104629028	104629171	0.0373925352534703	+	.	gene_id "ENSMUSG00000020690.14"; transcript_id "ENSMUSG00000020690.14_tx_133"; exon_id "chr11_104629028_104629171_+"; exonnum "12"; txlen "17824";
chr11	ENSEMBL_gcm37	exon	104629028	104629171	0.0368745405256434	+	.	gene_id "ENSMUSG00000020690.14"; transcript_id "ENSMUSG00000020690.14_tx_134"; exon_id "chr11_104629028_104629171_+"; exonnum "11"; txlen "15770";
chr11	ENSEMBL_gcm37	exon	104629028	104629171	0.0346501036838949	+	.	gene_id "ENSMUSG00000020690.14"; transcript_id "ENSMUSG00000020690.14_tx_144"; exon_id "chr11_104629028_104629171_+"; exonnum "12"; txlen "17159";
chr11	ENSEMBL_gcm37	exon	104629028	104629171	0.0346501036838949	+	.	gene_id "ENSMUSG00000020690.14"; transcript_id "ENSMUSG00000020690.14_tx_145"; exon_id "chr11_104629028_104629171_+"; exonnum "12"; txlen "17054";
chr11	ENSEMBL_gcm37	exon	104629028	104629171	0.0346501036838949	+	.	gene_id "ENSMUSG00000020690.14"; transcript_id "ENSMUSG00000020690.14_tx_146"; exon_id "chr11_104629028_104629171_+"; exonnum "12"; txlen "17213";
chr11	ENSEMBL_gcm37	exon	104629028	104629171	0.0346501036838949	+	.	gene_id "ENSMUSG00000020690.14"; transcript_id "ENSMUSG00000020690.14_tx_147"; exon_id "chr11_104629028_104629171_+"; exonnum "12"; txlen "17105";
chr11	ENSEMBL_gcm37	exon	104629028	104629171	0.0346501036838949	+	.	gene_id "ENSMUSG00000020690.14"; transcript_id "ENSMUSG00000020690.14_tx_148"; exon_id "chr11_104629028_104629171_+"; exonnum "12"; txlen "17159";
chr11	ENSEMBL_gcm37	exon	104629028	104629171	0.0339208245387987	+	.	gene_id "ENSMUSG00000020690.14"; transcript_id "ENSMUSG00000020690.14_tx_150"; exon_id "chr11_104629028_104629171_+"; exonnum "12"; txlen "17213";
chr11	ENSEMBL_gcm37	exon	104629028	104629171	0.0337297805488415	+	.	gene_id "ENSMUSG00000020690.14"; transcript_id "ENSMUSG00000020690.14_tx_151"; exon_id "chr11_104629028_104629171_+"; exonnum "12"; txlen "17192";
chr11	ENSEMBL_gcm37	exon	104629028	104629171	0.0325812826180237	+	.	gene_id "ENSMUSG00000020690.14"; transcript_id "ENSMUSG00000020690.14_tx_160"; exon_id "chr11_104629028_104629171_+"; exonnum "11"; txlen "16013";
chr11	ENSEMBL_gcm37	exon	104629028	104629171	0.0301561588065564	+	.	gene_id "ENSMUSG00000020690.14"; transcript_id "ENSMUSG00000020690.14_tx_172"; exon_id "chr11_104629028_104629171_+"; exonnum "11"; txlen "16381";
chr11	ENSEMBL_gcm37	exon	104629028	104629171	0.0301561588065564	+	.	gene_id "ENSMUSG00000020690.14"; transcript_id "ENSMUSG00000020690.14_tx_173"; exon_id "chr11_104629028_104629171_+"; exonnum "11"; txlen "16594";
chr11	ENSEMBL_gcm37	exon	104629028	104629171	0.0288949579238671	+	.	gene_id "ENSMUSG00000020690.14"; transcript_id "ENSMUSG00000020690.14_tx_182"; exon_id "chr11_104629028_104629171_+"; exonnum "12"; txlen "17665";
chr11	ENSEMBL_gcm37	exon	104629028	104629171	0.0288949579238671	+	.	gene_id "ENSMUSG00000020690.14"; transcript_id "ENSMUSG00000020690.14_tx_183"; exon_id "chr11_104629028_104629171_+"; exonnum "12"; txlen "17770";
chr11	ENSEMBL_gcm37	exon	104629028	104629171	0.0278022621941858	+	.	gene_id "ENSMUSG00000020690.14"; transcript_id "ENSMUSG00000020690.14_tx_202"; exon_id "chr11_104629028_104629171_+"; exonnum "11"; txlen "15875";
chr11	ENSEMBL_gcm37	exon	104629028	104629171	0.0270742488092425	+	.	gene_id "ENSMUSG00000020690.14"; transcript_id "ENSMUSG00000020690.14_tx_205"; exon_id "chr11_104629028_104629171_+"; exonnum "12"; txlen "17351";
chr11	ENSEMBL_gcm37	exon	104629028	104629171	0.0256354911471147	+	.	gene_id "ENSMUSG00000020690.14"; transcript_id "ENSMUSG00000020690.14_tx_216"; exon_id "chr11_104629028_104629171_+"; exonnum "11"; txlen "15854";
chr11	ENSEMBL_gcm37	exon	104629028	104629171	0.0256354911471147	+	.	gene_id "ENSMUSG00000020690.14"; transcript_id "ENSMUSG00000020690.14_tx_217"; exon_id "chr11_104629028_104629171_+"; exonnum "11"; txlen "15959";
chr11	ENSEMBL_gcm37	exon	104629028	104629171	0.0256354911471147	+	.	gene_id "ENSMUSG00000020690.14"; transcript_id "ENSMUSG00000020690.14_tx_218"; exon_id "chr11_104629028_104629171_+"; exonnum "11"; txlen "15908";
chr11	ENSEMBL_gcm37	exon	104629028	104629171	0.0256354911471147	+	.	gene_id "ENSMUSG00000020690.14"; transcript_id "ENSMUSG00000020690.14_tx_219"; exon_id "chr11_104629028_104629171_+"; exonnum "11"; txlen "16013";
chr11	ENSEMBL_gcm37	exon	104629028	104629171	0.0256354911471147	+	.	gene_id "ENSMUSG00000020690.14"; transcript_id "ENSMUSG00000020690.14_tx_220"; exon_id "chr11_104629028_104629171_+"; exonnum "11"; txlen "16067";
chr11	ENSEMBL_gcm37	exon	104629028	104629171	0.0253212731938638	+	.	gene_id "ENSMUSG00000020690.14"; transcript_id "ENSMUSG00000020690.14_tx_221"; exon_id "chr11_104629028_104629171_+"; exonnum "12"; txlen "17839";
chr11	ENSEMBL_gcm37	exon	104629028	104629171	0.0253036149438834	+	.	gene_id "ENSMUSG00000020690.14"; transcript_id "ENSMUSG00000020690.14_tx_222"; exon_id "chr11_104629028_104629171_+"; exonnum "11"; txlen "15824";
chr11	ENSEMBL_gcm37	exon	104629028	104629171	0.024520904575501	+	.	gene_id "ENSMUSG00000020690.14"; transcript_id "ENSMUSG00000020690.14_tx_242"; exon_id "chr11_104629028_104629171_+"; exonnum "11"; txlen "15959";
chr11	ENSEMBL_gcm37	exon	104629028	104629171	0.024520904575501	+	.	gene_id "ENSMUSG00000020690.14"; transcript_id "ENSMUSG00000020690.14_tx_243"; exon_id "chr11_104629028_104629171_+"; exonnum "11"; txlen "16013";
chr11	ENSEMBL_gcm37	exon	104629028	104629171	0.0239628167710962	+	.	gene_id "ENSMUSG00000020690.14"; transcript_id "ENSMUSG00000020690.14_tx_267"; exon_id "chr11_104629028_104629171_+"; exonnum "11"; txlen "16486";
chr11	ENSEMBL_gcm37	exon	104629028	104629171	0.0239628167710962	+	.	gene_id "ENSMUSG00000020690.14"; transcript_id "ENSMUSG00000020690.14_tx_269"; exon_id "chr11_104629028_104629171_+"; exonnum "11"; txlen "16381";
chr11	ENSEMBL_gcm37	exon	104629028	104629171	0.0239628167710962	+	.	gene_id "ENSMUSG00000020690.14"; transcript_id "ENSMUSG00000020690.14_tx_270"; exon_id "chr11_104629028_104629171_+"; exonnum "11"; txlen "16540";
chr11	ENSEMBL_gcm37	exon	104629028	104629171	0.0239628167710962	+	.	gene_id "ENSMUSG00000020690.14"; transcript_id "ENSMUSG00000020690.14_tx_271"; exon_id "chr11_104629028_104629171_+"; exonnum "11"; txlen "16327";
chr11	ENSEMBL_gcm37	exon	104629028	104629171	0.0239628167710962	+	.	gene_id "ENSMUSG00000020690.14"; transcript_id "ENSMUSG00000020690.14_tx_272"; exon_id "chr11_104629028_104629171_+"; exonnum "11"; txlen "16486";
chr11	ENSEMBL_gcm37	exon	104629028	104629171	0.0239628167710962	+	.	gene_id "ENSMUSG00000020690.14"; transcript_id "ENSMUSG00000020690.14_tx_274"; exon_id "chr11_104629028_104629171_+"; exonnum "11"; txlen "16432";
chr11	ENSEMBL_gcm37	exon	104629028	104629171	0.0239628167710962	+	.	gene_id "ENSMUSG00000020690.14"; transcript_id "ENSMUSG00000020690.14_tx_275"; exon_id "chr11_104629028_104629171_+"; exonnum "11"; txlen "16327";
chr11	ENSEMBL_gcm37	exon	104629028	104629171	0.0239628167710962	+	.	gene_id "ENSMUSG00000020690.14"; transcript_id "ENSMUSG00000020690.14_tx_276"; exon_id "chr11_104629028_104629171_+"; exonnum "11"; txlen "16486";
chr11	ENSEMBL_gcm37	exon	104629028	104629171	0.0239628167710962	+	.	gene_id "ENSMUSG00000020690.14"; transcript_id "ENSMUSG00000020690.14_tx_277"; exon_id "chr11_104629028_104629171_+"; exonnum "11"; txlen "16540";
chr11	ENSEMBL_gcm37	exon	104629028	104629171	0.0239628167710962	+	.	gene_id "ENSMUSG00000020690.14"; transcript_id "ENSMUSG00000020690.14_tx_283"; exon_id "chr11_104629028_104629171_+"; exonnum "11"; txlen "16363";
chr11	ENSEMBL_gcm37	exon	104629028	104629171	0.0239628167710962	+	.	gene_id "ENSMUSG00000020690.14"; transcript_id "ENSMUSG00000020690.14_tx_284"; exon_id "chr11_104629028_104629171_+"; exonnum "11"; txlen "16417";
chr11	ENSEMBL_gcm37	exon	104629028	104629171	0.0239628167710962	+	.	gene_id "ENSMUSG00000020690.14"; transcript_id "ENSMUSG00000020690.14_tx_287"; exon_id "chr11_104629028_104629171_+"; exonnum "11"; txlen "16258";
chr11	ENSEMBL_gcm37	exon	104629028	104629171	0.0239628167710962	+	.	gene_id "ENSMUSG00000020690.14"; transcript_id "ENSMUSG00000020690.14_tx_288"; exon_id "chr11_104629028_104629171_+"; exonnum "11"; txlen "16363";
chr11	ENSEMBL_gcm37	exon	104629028	104629171	0.0237727337710249	+	.	gene_id "ENSMUSG00000020690.14"; transcript_id "ENSMUSG00000020690.14_tx_290"; exon_id "chr11_104629028_104629171_+"; exonnum "11"; txlen "15983";
chr11	ENSEMBL_gcm37	exon	104629028	104629171	0.0227016158884069	+	.	gene_id "ENSMUSG00000020690.14"; transcript_id "ENSMUSG00000020690.14_tx_293"; exon_id "chr11_104629028_104629171_+"; exonnum "12"; txlen "17770";
chr11	ENSEMBL_gcm37	exon	104629028	104629171	0.0227016158884069	+	.	gene_id "ENSMUSG00000020690.14"; transcript_id "ENSMUSG00000020690.14_tx_295"; exon_id "chr11_104629028_104629171_+"; exonnum "12"; txlen "17701";
chr11	ENSEMBL_gcm37	exon	104629028	104629171	0.0227016158884069	+	.	gene_id "ENSMUSG00000020690.14"; transcript_id "ENSMUSG00000020690.14_tx_297"; exon_id "chr11_104629028_104629171_+"; exonnum "12"; txlen "17647";
chr11	ENSEMBL_gcm37	exon	104629028	104629171	0.0222917314322737	+	.	gene_id "ENSMUSG00000020690.14"; transcript_id "ENSMUSG00000020690.14_tx_303"; exon_id "chr11_104629028_104629171_+"; exonnum "12"; txlen "17138";
chr11	ENSEMBL_gcm37	exon	104629028	104629171	0.0222917314322737	+	.	gene_id "ENSMUSG00000020690.14"; transcript_id "ENSMUSG00000020690.14_tx_304"; exon_id "chr11_104629028_104629171_+"; exonnum "12"; txlen "17297";
chr11	ENSEMBL_gcm37	exon	104629028	104629171	0.0222917314322737	+	.	gene_id "ENSMUSG00000020690.14"; transcript_id "ENSMUSG00000020690.14_tx_305"; exon_id "chr11_104629028_104629171_+"; exonnum "12"; txlen "17243";
chr11	ENSEMBL_gcm37	exon	104629028	104629171	0.02125265846401	+	.	gene_id "ENSMUSG00000020690.14"; transcript_id "ENSMUSG00000020690.14_tx_319"; exon_id "chr11_104629028_104629171_+"; exonnum "13"; txlen "17300";
chr11	ENSEMBL_gcm37	exon	104629028	104629171	0.02125265846401	+	.	gene_id "ENSMUSG00000020690.14"; transcript_id "ENSMUSG00000020690.14_tx_320"; exon_id "chr11_104629028_104629171_+"; exonnum "13"; txlen "17309";
chr11	ENSEMBL_gcm37	exon	104629028	104629171	0.0209332215905788	+	.	gene_id "ENSMUSG00000020690.14"; transcript_id "ENSMUSG00000020690.14_tx_331"; exon_id "chr11_104629028_104629171_+"; exonnum "12"; txlen "17267";
chr11	ENSEMBL_gcm37	exon	104629028	104629171	0.0206279047570857	+	.	gene_id "ENSMUSG00000020690.14"; transcript_id "ENSMUSG00000020690.14_tx_332"; exon_id "chr11_104629028_104629171_+"; exonnum "8"; txlen "6369";
chr11	ENSEMBL_gcm37	exon	104629028	104629171	0.0206279047570857	+	.	gene_id "ENSMUSG00000020690.14"; transcript_id "ENSMUSG00000020690.14_tx_333"; exon_id "chr11_104629028_104629171_+"; exonnum "11"; txlen "5520";
chr11	ENSEMBL_gcm37	exon	104629028	104629171	0.0206279047570857	+	.	gene_id "ENSMUSG00000020690.14"; transcript_id "ENSMUSG00000020690.14_tx_334"; exon_id "chr11_104629028_104629171_+"; exonnum "11"; txlen "5622";
chr11	ENSEMBL_gcm37	exon	104629028	104629171	0.0206279047570857	+	.	gene_id "ENSMUSG00000020690.14"; transcript_id "ENSMUSG00000020690.14_tx_337"; exon_id "chr11_104629028_104629171_+"; exonnum "10"; txlen "5445";
chr11	ENSEMBL_gcm37	exon	104629028	104629171	0.0206279047570857	+	.	gene_id "ENSMUSG00000020690.14"; transcript_id "ENSMUSG00000020690.14_tx_338"; exon_id "chr11_104629028_104629171_+"; exonnum "10"; txlen "5547";
chr11	ENSEMBL_gcm37	exon	104629028	104629171	0.0202695281186538	+	.	gene_id "ENSMUSG00000020690.14"; transcript_id "ENSMUSG00000020690.14_tx_340"; exon_id "chr11_104629028_104629171_+"; exonnum "11"; txlen "16237";
chr11	ENSEMBL_gcm37	exon	104629028	104629171	0.0202695281186538	+	.	gene_id "ENSMUSG00000020690.14"; transcript_id "ENSMUSG00000020690.14_tx_341"; exon_id "chr11_104629028_104629171_+"; exonnum "11"; txlen "16291";
chr11	ENSEMBL_gcm37	exon	104629028	104629171	0.0202695281186538	+	.	gene_id "ENSMUSG00000020690.14"; transcript_id "ENSMUSG00000020690.14_tx_342"; exon_id "chr11_104629028_104629171_+"; exonnum "11"; txlen "16396";
chr11	ENSEMBL_gcm37	exon	104629028	104629171	0.0202695281186538	+	.	gene_id "ENSMUSG00000020690.14"; transcript_id "ENSMUSG00000020690.14_tx_343"; exon_id "chr11_104629028_104629171_+"; exonnum "11"; txlen "16450";
chr11	ENSEMBL_gcm37	exon	104629028	104629171	0.0202695281186538	+	.	gene_id "ENSMUSG00000020690.14"; transcript_id "ENSMUSG00000020690.14_tx_344"; exon_id "chr11_104629028_104629171_+"; exonnum "11"; txlen "16501";
chr11	ENSEMBL_gcm37	exon	104629028	104629171	0.0202695281186538	+	.	gene_id "ENSMUSG00000020690.14"; transcript_id "ENSMUSG00000020690.14_tx_345"; exon_id "chr11_104629028_104629171_+"; exonnum "11"; txlen "16555";
chr11	ENSEMBL_gcm37	exon	104629028	104629171	0.0202695281186538	+	.	gene_id "ENSMUSG00000020690.14"; transcript_id "ENSMUSG00000020690.14_tx_346"; exon_id "chr11_104629028_104629171_+"; exonnum "11"; txlen "16609";
chr11	ENSEMBL_gcm37	exon	104629028	104629171	0.0192027108492509	+	.	gene_id "ENSMUSG00000020690.14"; transcript_id "ENSMUSG00000020690.14_tx_356"; exon_id "chr11_104629028_104629171_+"; exonnum "11"; txlen "15665";
chr11	ENSEMBL_gcm37	exon	104629028	104629171	0.0192027108492509	+	.	gene_id "ENSMUSG00000020690.14"; transcript_id "ENSMUSG00000020690.14_tx_357"; exon_id "chr11_104629028_104629171_+"; exonnum "12"; txlen "16895";
chr11	ENSEMBL_gcm37	exon	104629028	104629171	0.0192027108492509	+	.	gene_id "ENSMUSG00000020690.14"; transcript_id "ENSMUSG00000020690.14_tx_358"; exon_id "chr11_104629028_104629171_+"; exonnum "12"; txlen "16949";
chr11	ENSEMBL_gcm37	exon	104629028	104629171	0.0192027108492509	+	.	gene_id "ENSMUSG00000020690.14"; transcript_id "ENSMUSG00000020690.14_tx_359"; exon_id "chr11_104629028_104629171_+"; exonnum "12"; txlen "17054";
chr11	ENSEMBL_gcm37	exon	104629028	104629171	0.0192027108492509	+	.	gene_id "ENSMUSG00000020690.14"; transcript_id "ENSMUSG00000020690.14_tx_360"; exon_id "chr11_104629028_104629171_+"; exonnum "11"; txlen "15929";
chr11	ENSEMBL_gcm37	exon	104629028	104629171	0.00116018566198228	+	.	gene_id "ENSMUSG00000020690.14"; transcript_id "ENSMUSG00000020690.14_tx_366"; exon_id "chr11_104629028_104629171_+"; exonnum "19"; txlen "19072";
chr11	ENSEMBL_gcm37	exon	104629028	104629171	0.00116018566198228	+	.	gene_id "ENSMUSG00000020690.14"; transcript_id "ENSMUSG00000020690.14_tx_367"; exon_id "chr11_104629028_104629171_+"; exonnum "19"; txlen "19081";
chr11	ENSEMBL_gcm37	exon	104629028	104629171	0.0709555670893567	+	.	gene_id "ENSMUSG00000020690.14"; transcript_id "ENSMUSG00000020690.14_tx_65"; exon_id "chr11_104629028_104629171_+"; exonnum "14"; txlen "15617";
chr11	ENSEMBL_gcm37	exon	104629028	104629171	0.0559723480339272	+	.	gene_id "ENSMUSG00000020690.14"; transcript_id "ENSMUSG00000020690.14_tx_81"; exon_id "chr11_104629028_104629171_+"; exonnum "18"; txlen "18004";
chr11	ENSEMBL_gcm37	exon	104629028	104629171	0.0559723480339272	+	.	gene_id "ENSMUSG00000020690.14"; transcript_id "ENSMUSG00000020690.14_tx_82"; exon_id "chr11_104629028_104629171_+"; exonnum "18"; txlen "18013";
chr11	HAVANA	exon	104630056	104630127	0	+	.	gene_id "ENSMUSG00000020690.14"; transcript_id "ENSMUST00000212287.3"; gene_type "protein_coding"; gene_name "Efcab3"; transcript_type "protein_coding"; transcript_name "Efcab3-207"; exon_number 19; exon_id "ENSMUSE00001390905.2"; level 2; protein_id "ENSMUSP00000148433.3"; transcript_support_level "5"; mgi_id "MGI:1918144"; tag "inferred_exon_combination"; tag "RNA_Seq_supported_partial"; tag "basic"; tag "Ensembl_canonical"; tag "GENCODE_Primary"; tag "appris_principal_1"; havana_gene "OTTMUSG00000002985.1"; havana_transcript "OTTMUST00000144294.1";
chr11	HAVANA	CDS	104630056	104630127	0	+	2	gene_id "ENSMUSG00000020690.14"; transcript_id "ENSMUST00000212287.3"; gene_type "protein_coding"; gene_name "Efcab3"; transcript_type "protein_coding"; transcript_name "Efcab3-207"; exon_number 19; exon_id "ENSMUSE00001390905.2"; level 2; protein_id "ENSMUSP00000148433.3"; transcript_support_level "5"; mgi_id "MGI:1918144"; tag "inferred_exon_combination"; tag "RNA_Seq_supported_partial"; tag "basic"; tag "Ensembl_canonical"; tag "GENCODE_Primary"; tag "appris_principal_1"; havana_gene "OTTMUSG00000002985.1"; havana_transcript "OTTMUST00000144294.1";
chr11	ENSEMBL_gcm37	exon	104630056	104630127	0.0462368365344622	+	.	gene_id "ENSMUSG00000020690.14"; transcript_id "ENSMUSG00000020690.14_tx_101"; exon_id "chr11_104630056_104630127_+"; exonnum "13"; txlen "17108";
chr11	ENSEMBL_gcm37	exon	104630056	104630127	0.04423234488975	+	.	gene_id "ENSMUSG00000020690.14"; transcript_id "ENSMUSG00000020690.14_tx_107"; exon_id "chr11_104630056_104630127_+"; exonnum "12"; txlen "16555";
chr11	ENSEMBL_gcm37	exon	104630056	104630127	0.0389173727615062	+	.	gene_id "ENSMUSG00000020690.14"; transcript_id "ENSMUSG00000020690.14_tx_124"; exon_id "chr11_104630056_104630127_+"; exonnum "13"; txlen "17680";
chr11	ENSEMBL_gcm37	exon	104630056	104630127	0.0389173727615062	+	.	gene_id "ENSMUSG00000020690.14"; transcript_id "ENSMUSG00000020690.14_tx_125"; exon_id "chr11_104630056_104630127_+"; exonnum "13"; txlen "17839";
chr11	ENSEMBL_gcm37	exon	104630056	104630127	0.0389173727615062	+	.	gene_id "ENSMUSG00000020690.14"; transcript_id "ENSMUSG00000020690.14_tx_126"; exon_id "chr11_104630056_104630127_+"; exonnum "13"; txlen "17734";
chr11	ENSEMBL_gcm37	exon	104630056	104630127	0.0389173727615062	+	.	gene_id "ENSMUSG00000020690.14"; transcript_id "ENSMUSG00000020690.14_tx_127"; exon_id "chr11_104630056_104630127_+"; exonnum "13"; txlen "17893";
chr11	ENSEMBL_gcm37	exon	104630056	104630127	0.0373925352534703	+	.	gene_id "ENSMUSG00000020690.14"; transcript_id "ENSMUSG00000020690.14_tx_133"; exon_id "chr11_104630056_104630127_+"; exonnum "13"; txlen "17824";
chr11	ENSEMBL_gcm37	exon	104630056	104630127	0.0368745405256434	+	.	gene_id "ENSMUSG00000020690.14"; transcript_id "ENSMUSG00000020690.14_tx_134"; exon_id "chr11_104630056_104630127_+"; exonnum "12"; txlen "15770";
chr11	ENSEMBL_gcm37	exon	104630056	104630127	0.0346501036838949	+	.	gene_id "ENSMUSG00000020690.14"; transcript_id "ENSMUSG00000020690.14_tx_144"; exon_id "chr11_104630056_104630127_+"; exonnum "13"; txlen "17159";
chr11	ENSEMBL_gcm37	exon	104630056	104630127	0.0346501036838949	+	.	gene_id "ENSMUSG00000020690.14"; transcript_id "ENSMUSG00000020690.14_tx_145"; exon_id "chr11_104630056_104630127_+"; exonnum "13"; txlen "17054";
chr11	ENSEMBL_gcm37	exon	104630056	104630127	0.0346501036838949	+	.	gene_id "ENSMUSG00000020690.14"; transcript_id "ENSMUSG00000020690.14_tx_146"; exon_id "chr11_104630056_104630127_+"; exonnum "13"; txlen "17213";
chr11	ENSEMBL_gcm37	exon	104630056	104630127	0.0346501036838949	+	.	gene_id "ENSMUSG00000020690.14"; transcript_id "ENSMUSG00000020690.14_tx_147"; exon_id "chr11_104630056_104630127_+"; exonnum "13"; txlen "17105";
chr11	ENSEMBL_gcm37	exon	104630056	104630127	0.0346501036838949	+	.	gene_id "ENSMUSG00000020690.14"; transcript_id "ENSMUSG00000020690.14_tx_148"; exon_id "chr11_104630056_104630127_+"; exonnum "13"; txlen "17159";
chr11	ENSEMBL_gcm37	exon	104630056	104630127	0.0339208245387987	+	.	gene_id "ENSMUSG00000020690.14"; transcript_id "ENSMUSG00000020690.14_tx_150"; exon_id "chr11_104630056_104630127_+"; exonnum "13"; txlen "17213";
chr11	ENSEMBL_gcm37	exon	104630056	104630127	0.0337297805488415	+	.	gene_id "ENSMUSG00000020690.14"; transcript_id "ENSMUSG00000020690.14_tx_151"; exon_id "chr11_104630056_104630127_+"; exonnum "13"; txlen "17192";
chr11	ENSEMBL_gcm37	exon	104630056	104630127	0.0325812826180237	+	.	gene_id "ENSMUSG00000020690.14"; transcript_id "ENSMUSG00000020690.14_tx_160"; exon_id "chr11_104630056_104630127_+"; exonnum "12"; txlen "16013";
chr11	ENSEMBL_gcm37	exon	104630056	104630127	0.0301561588065564	+	.	gene_id "ENSMUSG00000020690.14"; transcript_id "ENSMUSG00000020690.14_tx_172"; exon_id "chr11_104630056_104630127_+"; exonnum "12"; txlen "16381";
chr11	ENSEMBL_gcm37	exon	104630056	104630127	0.0301561588065564	+	.	gene_id "ENSMUSG00000020690.14"; transcript_id "ENSMUSG00000020690.14_tx_173"; exon_id "chr11_104630056_104630127_+"; exonnum "12"; txlen "16594";
chr11	ENSEMBL_gcm37	exon	104630056	104630127	0.0288949579238671	+	.	gene_id "ENSMUSG00000020690.14"; transcript_id "ENSMUSG00000020690.14_tx_182"; exon_id "chr11_104630056_104630127_+"; exonnum "13"; txlen "17665";
chr11	ENSEMBL_gcm37	exon	104630056	104630127	0.0288949579238671	+	.	gene_id "ENSMUSG00000020690.14"; transcript_id "ENSMUSG00000020690.14_tx_183"; exon_id "chr11_104630056_104630127_+"; exonnum "13"; txlen "17770";
chr11	ENSEMBL_gcm37	exon	104630056	104630127	0.0278022621941858	+	.	gene_id "ENSMUSG00000020690.14"; transcript_id "ENSMUSG00000020690.14_tx_202"; exon_id "chr11_104630056_104630127_+"; exonnum "12"; txlen "15875";
chr11	ENSEMBL_gcm37	exon	104630056	104630127	0.0270742488092425	+	.	gene_id "ENSMUSG00000020690.14"; transcript_id "ENSMUSG00000020690.14_tx_205"; exon_id "chr11_104630056_104630127_+"; exonnum "13"; txlen "17351";
chr11	ENSEMBL_gcm37	exon	104630056	104630127	0.0256354911471147	+	.	gene_id "ENSMUSG00000020690.14"; transcript_id "ENSMUSG00000020690.14_tx_216"; exon_id "chr11_104630056_104630127_+"; exonnum "12"; txlen "15854";
chr11	ENSEMBL_gcm37	exon	104630056	104630127	0.0256354911471147	+	.	gene_id "ENSMUSG00000020690.14"; transcript_id "ENSMUSG00000020690.14_tx_217"; exon_id "chr11_104630056_104630127_+"; exonnum "12"; txlen "15959";
chr11	ENSEMBL_gcm37	exon	104630056	104630127	0.0256354911471147	+	.	gene_id "ENSMUSG00000020690.14"; transcript_id "ENSMUSG00000020690.14_tx_218"; exon_id "chr11_104630056_104630127_+"; exonnum "12"; txlen "15908";
chr11	ENSEMBL_gcm37	exon	104630056	104630127	0.0256354911471147	+	.	gene_id "ENSMUSG00000020690.14"; transcript_id "ENSMUSG00000020690.14_tx_219"; exon_id "chr11_104630056_104630127_+"; exonnum "12"; txlen "16013";
chr11	ENSEMBL_gcm37	exon	104630056	104630127	0.0256354911471147	+	.	gene_id "ENSMUSG00000020690.14"; transcript_id "ENSMUSG00000020690.14_tx_220"; exon_id "chr11_104630056_104630127_+"; exonnum "12"; txlen "16067";
chr11	ENSEMBL_gcm37	exon	104630056	104630127	0.0253212731938638	+	.	gene_id "ENSMUSG00000020690.14"; transcript_id "ENSMUSG00000020690.14_tx_221"; exon_id "chr11_104630056_104630127_+"; exonnum "13"; txlen "17839";
chr11	ENSEMBL_gcm37	exon	104630056	104630127	0.0253036149438834	+	.	gene_id "ENSMUSG00000020690.14"; transcript_id "ENSMUSG00000020690.14_tx_222"; exon_id "chr11_104630056_104630127_+"; exonnum "12"; txlen "15824";
chr11	ENSEMBL_gcm37	exon	104630056	104630127	0.024520904575501	+	.	gene_id "ENSMUSG00000020690.14"; transcript_id "ENSMUSG00000020690.14_tx_242"; exon_id "chr11_104630056_104630127_+"; exonnum "12"; txlen "15959";
chr11	ENSEMBL_gcm37	exon	104630056	104630127	0.024520904575501	+	.	gene_id "ENSMUSG00000020690.14"; transcript_id "ENSMUSG00000020690.14_tx_243"; exon_id "chr11_104630056_104630127_+"; exonnum "12"; txlen "16013";
chr11	ENSEMBL_gcm37	exon	104630056	104630127	0.0239628167710962	+	.	gene_id "ENSMUSG00000020690.14"; transcript_id "ENSMUSG00000020690.14_tx_267"; exon_id "chr11_104630056_104630127_+"; exonnum "12"; txlen "16486";
chr11	ENSEMBL_gcm37	exon	104630056	104630127	0.0239628167710962	+	.	gene_id "ENSMUSG00000020690.14"; transcript_id "ENSMUSG00000020690.14_tx_269"; exon_id "chr11_104630056_104630127_+"; exonnum "12"; txlen "16381";
chr11	ENSEMBL_gcm37	exon	104630056	104630127	0.0239628167710962	+	.	gene_id "ENSMUSG00000020690.14"; transcript_id "ENSMUSG00000020690.14_tx_270"; exon_id "chr11_104630056_104630127_+"; exonnum "12"; txlen "16540";
chr11	ENSEMBL_gcm37	exon	104630056	104630127	0.0239628167710962	+	.	gene_id "ENSMUSG00000020690.14"; transcript_id "ENSMUSG00000020690.14_tx_271"; exon_id "chr11_104630056_104630127_+"; exonnum "12"; txlen "16327";
chr11	ENSEMBL_gcm37	exon	104630056	104630127	0.0239628167710962	+	.	gene_id "ENSMUSG00000020690.14"; transcript_id "ENSMUSG00000020690.14_tx_272"; exon_id "chr11_104630056_104630127_+"; exonnum "12"; txlen "16486";
chr11	ENSEMBL_gcm37	exon	104630056	104630127	0.0239628167710962	+	.	gene_id "ENSMUSG00000020690.14"; transcript_id "ENSMUSG00000020690.14_tx_274"; exon_id "chr11_104630056_104630127_+"; exonnum "12"; txlen "16432";
chr11	ENSEMBL_gcm37	exon	104630056	104630127	0.0239628167710962	+	.	gene_id "ENSMUSG00000020690.14"; transcript_id "ENSMUSG00000020690.14_tx_275"; exon_id "chr11_104630056_104630127_+"; exonnum "12"; txlen "16327";
chr11	ENSEMBL_gcm37	exon	104630056	104630127	0.0239628167710962	+	.	gene_id "ENSMUSG00000020690.14"; transcript_id "ENSMUSG00000020690.14_tx_276"; exon_id "chr11_104630056_104630127_+"; exonnum "12"; txlen "16486";
chr11	ENSEMBL_gcm37	exon	104630056	104630127	0.0239628167710962	+	.	gene_id "ENSMUSG00000020690.14"; transcript_id "ENSMUSG00000020690.14_tx_277"; exon_id "chr11_104630056_104630127_+"; exonnum "12"; txlen "16540";
chr11	ENSEMBL_gcm37	exon	104630056	104630127	0.0239628167710962	+	.	gene_id "ENSMUSG00000020690.14"; transcript_id "ENSMUSG00000020690.14_tx_283"; exon_id "chr11_104630056_104630127_+"; exonnum "12"; txlen "16363";
chr11	ENSEMBL_gcm37	exon	104630056	104630127	0.0239628167710962	+	.	gene_id "ENSMUSG00000020690.14"; transcript_id "ENSMUSG00000020690.14_tx_284"; exon_id "chr11_104630056_104630127_+"; exonnum "12"; txlen "16417";
chr11	ENSEMBL_gcm37	exon	104630056	104630127	0.0239628167710962	+	.	gene_id "ENSMUSG00000020690.14"; transcript_id "ENSMUSG00000020690.14_tx_287"; exon_id "chr11_104630056_104630127_+"; exonnum "12"; txlen "16258";
chr11	ENSEMBL_gcm37	exon	104630056	104630127	0.0239628167710962	+	.	gene_id "ENSMUSG00000020690.14"; transcript_id "ENSMUSG00000020690.14_tx_288"; exon_id "chr11_104630056_104630127_+"; exonnum "12"; txlen "16363";
chr11	ENSEMBL_gcm37	exon	104630056	104630127	0.0237727337710249	+	.	gene_id "ENSMUSG00000020690.14"; transcript_id "ENSMUSG00000020690.14_tx_290"; exon_id "chr11_104630056_104630127_+"; exonnum "12"; txlen "15983";
chr11	ENSEMBL_gcm37	exon	104630056	104630127	0.0227016158884069	+	.	gene_id "ENSMUSG00000020690.14"; transcript_id "ENSMUSG00000020690.14_tx_293"; exon_id "chr11_104630056_104630127_+"; exonnum "13"; txlen "17770";
chr11	ENSEMBL_gcm37	exon	104630056	104630127	0.0227016158884069	+	.	gene_id "ENSMUSG00000020690.14"; transcript_id "ENSMUSG00000020690.14_tx_295"; exon_id "chr11_104630056_104630127_+"; exonnum "13"; txlen "17701";
chr11	ENSEMBL_gcm37	exon	104630056	104630127	0.0227016158884069	+	.	gene_id "ENSMUSG00000020690.14"; transcript_id "ENSMUSG00000020690.14_tx_297"; exon_id "chr11_104630056_104630127_+"; exonnum "13"; txlen "17647";
chr11	ENSEMBL_gcm37	exon	104630056	104630127	0.0222917314322737	+	.	gene_id "ENSMUSG00000020690.14"; transcript_id "ENSMUSG00000020690.14_tx_303"; exon_id "chr11_104630056_104630127_+"; exonnum "13"; txlen "17138";
chr11	ENSEMBL_gcm37	exon	104630056	104630127	0.0222917314322737	+	.	gene_id "ENSMUSG00000020690.14"; transcript_id "ENSMUSG00000020690.14_tx_304"; exon_id "chr11_104630056_104630127_+"; exonnum "13"; txlen "17297";
chr11	ENSEMBL_gcm37	exon	104630056	104630127	0.0222917314322737	+	.	gene_id "ENSMUSG00000020690.14"; transcript_id "ENSMUSG00000020690.14_tx_305"; exon_id "chr11_104630056_104630127_+"; exonnum "13"; txlen "17243";
chr11	ENSEMBL_gcm37	exon	104630056	104630127	0.02125265846401	+	.	gene_id "ENSMUSG00000020690.14"; transcript_id "ENSMUSG00000020690.14_tx_319"; exon_id "chr11_104630056_104630127_+"; exonnum "14"; txlen "17300";
chr11	ENSEMBL_gcm37	exon	104630056	104630127	0.02125265846401	+	.	gene_id "ENSMUSG00000020690.14"; transcript_id "ENSMUSG00000020690.14_tx_320"; exon_id "chr11_104630056_104630127_+"; exonnum "14"; txlen "17309";
chr11	ENSEMBL_gcm37	exon	104630056	104630127	0.0209332215905788	+	.	gene_id "ENSMUSG00000020690.14"; transcript_id "ENSMUSG00000020690.14_tx_331"; exon_id "chr11_104630056_104630127_+"; exonnum "13"; txlen "17267";
chr11	ENSEMBL_gcm37	exon	104630056	104630127	0.0206279047570857	+	.	gene_id "ENSMUSG00000020690.14"; transcript_id "ENSMUSG00000020690.14_tx_332"; exon_id "chr11_104630056_104630127_+"; exonnum "9"; txlen "6369";
chr11	ENSEMBL_gcm37	exon	104630056	104630127	0.0206279047570857	+	.	gene_id "ENSMUSG00000020690.14"; transcript_id "ENSMUSG00000020690.14_tx_333"; exon_id "chr11_104630056_104630127_+"; exonnum "12"; txlen "5520";
chr11	ENSEMBL_gcm37	exon	104630056	104630127	0.0206279047570857	+	.	gene_id "ENSMUSG00000020690.14"; transcript_id "ENSMUSG00000020690.14_tx_334"; exon_id "chr11_104630056_104630127_+"; exonnum "12"; txlen "5622";
chr11	ENSEMBL_gcm37	exon	104630056	104630127	0.0206279047570857	+	.	gene_id "ENSMUSG00000020690.14"; transcript_id "ENSMUSG00000020690.14_tx_337"; exon_id "chr11_104630056_104630127_+"; exonnum "11"; txlen "5445";
chr11	ENSEMBL_gcm37	exon	104630056	104630127	0.0206279047570857	+	.	gene_id "ENSMUSG00000020690.14"; transcript_id "ENSMUSG00000020690.14_tx_338"; exon_id "chr11_104630056_104630127_+"; exonnum "11"; txlen "5547";
chr11	ENSEMBL_gcm37	exon	104630056	104630127	0.0202695281186538	+	.	gene_id "ENSMUSG00000020690.14"; transcript_id "ENSMUSG00000020690.14_tx_340"; exon_id "chr11_104630056_104630127_+"; exonnum "12"; txlen "16237";
chr11	ENSEMBL_gcm37	exon	104630056	104630127	0.0202695281186538	+	.	gene_id "ENSMUSG00000020690.14"; transcript_id "ENSMUSG00000020690.14_tx_341"; exon_id "chr11_104630056_104630127_+"; exonnum "12"; txlen "16291";
chr11	ENSEMBL_gcm37	exon	104630056	104630127	0.0202695281186538	+	.	gene_id "ENSMUSG00000020690.14"; transcript_id "ENSMUSG00000020690.14_tx_342"; exon_id "chr11_104630056_104630127_+"; exonnum "12"; txlen "16396";
chr11	ENSEMBL_gcm37	exon	104630056	104630127	0.0202695281186538	+	.	gene_id "ENSMUSG00000020690.14"; transcript_id "ENSMUSG00000020690.14_tx_343"; exon_id "chr11_104630056_104630127_+"; exonnum "12"; txlen "16450";
chr11	ENSEMBL_gcm37	exon	104630056	104630127	0.0202695281186538	+	.	gene_id "ENSMUSG00000020690.14"; transcript_id "ENSMUSG00000020690.14_tx_344"; exon_id "chr11_104630056_104630127_+"; exonnum "12"; txlen "16501";
chr11	ENSEMBL_gcm37	exon	104630056	104630127	0.0202695281186538	+	.	gene_id "ENSMUSG00000020690.14"; transcript_id "ENSMUSG00000020690.14_tx_345"; exon_id "chr11_104630056_104630127_+"; exonnum "12"; txlen "16555";
chr11	ENSEMBL_gcm37	exon	104630056	104630127	0.0202695281186538	+	.	gene_id "ENSMUSG00000020690.14"; transcript_id "ENSMUSG00000020690.14_tx_346"; exon_id "chr11_104630056_104630127_+"; exonnum "12"; txlen "16609";
chr11	ENSEMBL_gcm37	exon	104630056	104630127	0.0192027108492509	+	.	gene_id "ENSMUSG00000020690.14"; transcript_id "ENSMUSG00000020690.14_tx_356"; exon_id "chr11_104630056_104630127_+"; exonnum "12"; txlen "15665";
chr11	ENSEMBL_gcm37	exon	104630056	104630127	0.0192027108492509	+	.	gene_id "ENSMUSG00000020690.14"; transcript_id "ENSMUSG00000020690.14_tx_357"; exon_id "chr11_104630056_104630127_+"; exonnum "13"; txlen "16895";
chr11	ENSEMBL_gcm37	exon	104630056	104630127	0.0192027108492509	+	.	gene_id "ENSMUSG00000020690.14"; transcript_id "ENSMUSG00000020690.14_tx_358"; exon_id "chr11_104630056_104630127_+"; exonnum "13"; txlen "16949";
chr11	ENSEMBL_gcm37	exon	104630056	104630127	0.0192027108492509	+	.	gene_id "ENSMUSG00000020690.14"; transcript_id "ENSMUSG00000020690.14_tx_359"; exon_id "chr11_104630056_104630127_+"; exonnum "13"; txlen "17054";
chr11	ENSEMBL_gcm37	exon	104630056	104630127	0.0192027108492509	+	.	gene_id "ENSMUSG00000020690.14"; transcript_id "ENSMUSG00000020690.14_tx_360"; exon_id "chr11_104630056_104630127_+"; exonnum "12"; txlen "15929";
chr11	ENSEMBL_gcm37	exon	104630056	104630127	0.00116018566198228	+	.	gene_id "ENSMUSG00000020690.14"; transcript_id "ENSMUSG00000020690.14_tx_366"; exon_id "chr11_104630056_104630127_+"; exonnum "20"; txlen "19072";
chr11	ENSEMBL_gcm37	exon	104630056	104630127	0.00116018566198228	+	.	gene_id "ENSMUSG00000020690.14"; transcript_id "ENSMUSG00000020690.14_tx_367"; exon_id "chr11_104630056_104630127_+"; exonnum "20"; txlen "19081";
chr11	ENSEMBL_gcm37	exon	104630056	104630127	0.0709555670893567	+	.	gene_id "ENSMUSG00000020690.14"; transcript_id "ENSMUSG00000020690.14_tx_65"; exon_id "chr11_104630056_104630127_+"; exonnum "15"; txlen "15617";
chr11	ENSEMBL_gcm37	exon	104630056	104630127	0.0559723480339272	+	.	gene_id "ENSMUSG00000020690.14"; transcript_id "ENSMUSG00000020690.14_tx_81"; exon_id "chr11_104630056_104630127_+"; exonnum "19"; txlen "18004";
chr11	ENSEMBL_gcm37	exon	104630056	104630127	0.0559723480339272	+	.	gene_id "ENSMUSG00000020690.14"; transcript_id "ENSMUSG00000020690.14_tx_82"; exon_id "chr11_104630056_104630127_+"; exonnum "19"; txlen "18013";
chr11	HAVANA	exon	104630056	104630178	0	+	.	gene_id "ENSMUSG00000020690.14"; transcript_id "ENSMUST00000148007.3"; gene_type "protein_coding"; gene_name "Efcab3"; transcript_type "protein_coding"; transcript_name "Efcab3-204"; exon_number 17; exon_id "ENSMUSE00000671656.2"; level 1; protein_id "ENSMUSP00000116040.3"; transcript_support_level "5"; mgi_id "MGI:1918144"; tag "basic"; tag "exp_conf"; havana_gene "OTTMUSG00000002985.1"; havana_transcript "OTTMUST00000006114.1";
chr11	HAVANA	CDS	104630056	104630178	0	+	2	gene_id "ENSMUSG00000020690.14"; transcript_id "ENSMUST00000148007.3"; gene_type "protein_coding"; gene_name "Efcab3"; transcript_type "protein_coding"; transcript_name "Efcab3-204"; exon_number 17; exon_id "ENSMUSE00000671656.2"; level 1; protein_id "ENSMUSP00000116040.3"; transcript_support_level "5"; mgi_id "MGI:1918144"; tag "basic"; tag "exp_conf"; havana_gene "OTTMUSG00000002985.1"; havana_transcript "OTTMUST00000006114.1";
chr11	HAVANA	exon	104631444	104631536	0	+	.	gene_id "ENSMUSG00000020690.14"; transcript_id "ENSMUST00000212287.3"; gene_type "protein_coding"; gene_name "Efcab3"; transcript_type "protein_coding"; transcript_name "Efcab3-207"; exon_number 20; exon_id "ENSMUSE00001390092.2"; level 2; protein_id "ENSMUSP00000148433.3"; transcript_support_level "5"; mgi_id "MGI:1918144"; tag "inferred_exon_combination"; tag "RNA_Seq_supported_partial"; tag "basic"; tag "Ensembl_canonical"; tag "GENCODE_Primary"; tag "appris_principal_1"; havana_gene "OTTMUSG00000002985.1"; havana_transcript "OTTMUST00000144294.1";
chr11	HAVANA	CDS	104631444	104631536	0	+	2	gene_id "ENSMUSG00000020690.14"; transcript_id "ENSMUST00000212287.3"; gene_type "protein_coding"; gene_name "Efcab3"; transcript_type "protein_coding"; transcript_name "Efcab3-207"; exon_number 20; exon_id "ENSMUSE00001390092.2"; level 2; protein_id "ENSMUSP00000148433.3"; transcript_support_level "5"; mgi_id "MGI:1918144"; tag "inferred_exon_combination"; tag "RNA_Seq_supported_partial"; tag "basic"; tag "Ensembl_canonical"; tag "GENCODE_Primary"; tag "appris_principal_1"; havana_gene "OTTMUSG00000002985.1"; havana_transcript "OTTMUST00000144294.1";
chr11	ENSEMBL_gcm37	exon	104631444	104631536	0.0462368365344622	+	.	gene_id "ENSMUSG00000020690.14"; transcript_id "ENSMUSG00000020690.14_tx_101"; exon_id "chr11_104631444_104631536_+"; exonnum "14"; txlen "17108";
chr11	ENSEMBL_gcm37	exon	104631444	104631536	0.04423234488975	+	.	gene_id "ENSMUSG00000020690.14"; transcript_id "ENSMUSG00000020690.14_tx_107"; exon_id "chr11_104631444_104631536_+"; exonnum "13"; txlen "16555";
chr11	ENSEMBL_gcm37	exon	104631444	104631536	0.0389173727615062	+	.	gene_id "ENSMUSG00000020690.14"; transcript_id "ENSMUSG00000020690.14_tx_124"; exon_id "chr11_104631444_104631536_+"; exonnum "14"; txlen "17680";
chr11	ENSEMBL_gcm37	exon	104631444	104631536	0.0389173727615062	+	.	gene_id "ENSMUSG00000020690.14"; transcript_id "ENSMUSG00000020690.14_tx_125"; exon_id "chr11_104631444_104631536_+"; exonnum "14"; txlen "17839";
chr11	ENSEMBL_gcm37	exon	104631444	104631536	0.0389173727615062	+	.	gene_id "ENSMUSG00000020690.14"; transcript_id "ENSMUSG00000020690.14_tx_126"; exon_id "chr11_104631444_104631536_+"; exonnum "14"; txlen "17734";
chr11	ENSEMBL_gcm37	exon	104631444	104631536	0.0389173727615062	+	.	gene_id "ENSMUSG00000020690.14"; transcript_id "ENSMUSG00000020690.14_tx_127"; exon_id "chr11_104631444_104631536_+"; exonnum "14"; txlen "17893";
chr11	ENSEMBL_gcm37	exon	104631444	104631536	0.0373925352534703	+	.	gene_id "ENSMUSG00000020690.14"; transcript_id "ENSMUSG00000020690.14_tx_133"; exon_id "chr11_104631444_104631536_+"; exonnum "14"; txlen "17824";
chr11	ENSEMBL_gcm37	exon	104631444	104631536	0.0368745405256434	+	.	gene_id "ENSMUSG00000020690.14"; transcript_id "ENSMUSG00000020690.14_tx_134"; exon_id "chr11_104631444_104631536_+"; exonnum "13"; txlen "15770";
chr11	ENSEMBL_gcm37	exon	104631444	104631536	0.0346501036838949	+	.	gene_id "ENSMUSG00000020690.14"; transcript_id "ENSMUSG00000020690.14_tx_144"; exon_id "chr11_104631444_104631536_+"; exonnum "14"; txlen "17159";
chr11	ENSEMBL_gcm37	exon	104631444	104631536	0.0346501036838949	+	.	gene_id "ENSMUSG00000020690.14"; transcript_id "ENSMUSG00000020690.14_tx_145"; exon_id "chr11_104631444_104631536_+"; exonnum "14"; txlen "17054";
chr11	ENSEMBL_gcm37	exon	104631444	104631536	0.0346501036838949	+	.	gene_id "ENSMUSG00000020690.14"; transcript_id "ENSMUSG00000020690.14_tx_146"; exon_id "chr11_104631444_104631536_+"; exonnum "14"; txlen "17213";
chr11	ENSEMBL_gcm37	exon	104631444	104631536	0.0346501036838949	+	.	gene_id "ENSMUSG00000020690.14"; transcript_id "ENSMUSG00000020690.14_tx_147"; exon_id "chr11_104631444_104631536_+"; exonnum "14"; txlen "17105";
chr11	ENSEMBL_gcm37	exon	104631444	104631536	0.0346501036838949	+	.	gene_id "ENSMUSG00000020690.14"; transcript_id "ENSMUSG00000020690.14_tx_148"; exon_id "chr11_104631444_104631536_+"; exonnum "14"; txlen "17159";
chr11	ENSEMBL_gcm37	exon	104631444	104631536	0.0339208245387987	+	.	gene_id "ENSMUSG00000020690.14"; transcript_id "ENSMUSG00000020690.14_tx_150"; exon_id "chr11_104631444_104631536_+"; exonnum "14"; txlen "17213";
chr11	ENSEMBL_gcm37	exon	104631444	104631536	0.0337297805488415	+	.	gene_id "ENSMUSG00000020690.14"; transcript_id "ENSMUSG00000020690.14_tx_151"; exon_id "chr11_104631444_104631536_+"; exonnum "14"; txlen "17192";
chr11	ENSEMBL_gcm37	exon	104631444	104631536	0.0325812826180237	+	.	gene_id "ENSMUSG00000020690.14"; transcript_id "ENSMUSG00000020690.14_tx_160"; exon_id "chr11_104631444_104631536_+"; exonnum "13"; txlen "16013";
chr11	ENSEMBL_gcm37	exon	104631444	104631536	0.0301561588065564	+	.	gene_id "ENSMUSG00000020690.14"; transcript_id "ENSMUSG00000020690.14_tx_172"; exon_id "chr11_104631444_104631536_+"; exonnum "13"; txlen "16381";
chr11	ENSEMBL_gcm37	exon	104631444	104631536	0.0301561588065564	+	.	gene_id "ENSMUSG00000020690.14"; transcript_id "ENSMUSG00000020690.14_tx_173"; exon_id "chr11_104631444_104631536_+"; exonnum "13"; txlen "16594";
chr11	ENSEMBL_gcm37	exon	104631444	104631536	0.0288949579238671	+	.	gene_id "ENSMUSG00000020690.14"; transcript_id "ENSMUSG00000020690.14_tx_182"; exon_id "chr11_104631444_104631536_+"; exonnum "14"; txlen "17665";
chr11	ENSEMBL_gcm37	exon	104631444	104631536	0.0288949579238671	+	.	gene_id "ENSMUSG00000020690.14"; transcript_id "ENSMUSG00000020690.14_tx_183"; exon_id "chr11_104631444_104631536_+"; exonnum "14"; txlen "17770";
chr11	ENSEMBL_gcm37	exon	104631444	104631536	0.0278022621941858	+	.	gene_id "ENSMUSG00000020690.14"; transcript_id "ENSMUSG00000020690.14_tx_202"; exon_id "chr11_104631444_104631536_+"; exonnum "13"; txlen "15875";
chr11	ENSEMBL_gcm37	exon	104631444	104631536	0.0270742488092425	+	.	gene_id "ENSMUSG00000020690.14"; transcript_id "ENSMUSG00000020690.14_tx_205"; exon_id "chr11_104631444_104631536_+"; exonnum "14"; txlen "17351";
chr11	ENSEMBL_gcm37	exon	104631444	104631536	0.0256354911471147	+	.	gene_id "ENSMUSG00000020690.14"; transcript_id "ENSMUSG00000020690.14_tx_216"; exon_id "chr11_104631444_104631536_+"; exonnum "13"; txlen "15854";
chr11	ENSEMBL_gcm37	exon	104631444	104631536	0.0256354911471147	+	.	gene_id "ENSMUSG00000020690.14"; transcript_id "ENSMUSG00000020690.14_tx_217"; exon_id "chr11_104631444_104631536_+"; exonnum "13"; txlen "15959";
chr11	ENSEMBL_gcm37	exon	104631444	104631536	0.0256354911471147	+	.	gene_id "ENSMUSG00000020690.14"; transcript_id "ENSMUSG00000020690.14_tx_218"; exon_id "chr11_104631444_104631536_+"; exonnum "13"; txlen "15908";
chr11	ENSEMBL_gcm37	exon	104631444	104631536	0.0256354911471147	+	.	gene_id "ENSMUSG00000020690.14"; transcript_id "ENSMUSG00000020690.14_tx_219"; exon_id "chr11_104631444_104631536_+"; exonnum "13"; txlen "16013";
chr11	ENSEMBL_gcm37	exon	104631444	104631536	0.0256354911471147	+	.	gene_id "ENSMUSG00000020690.14"; transcript_id "ENSMUSG00000020690.14_tx_220"; exon_id "chr11_104631444_104631536_+"; exonnum "13"; txlen "16067";
chr11	ENSEMBL_gcm37	exon	104631444	104631536	0.0253212731938638	+	.	gene_id "ENSMUSG00000020690.14"; transcript_id "ENSMUSG00000020690.14_tx_221"; exon_id "chr11_104631444_104631536_+"; exonnum "14"; txlen "17839";
chr11	ENSEMBL_gcm37	exon	104631444	104631536	0.0253036149438834	+	.	gene_id "ENSMUSG00000020690.14"; transcript_id "ENSMUSG00000020690.14_tx_222"; exon_id "chr11_104631444_104631536_+"; exonnum "13"; txlen "15824";
chr11	ENSEMBL_gcm37	exon	104631444	104631536	0.024520904575501	+	.	gene_id "ENSMUSG00000020690.14"; transcript_id "ENSMUSG00000020690.14_tx_242"; exon_id "chr11_104631444_104631536_+"; exonnum "13"; txlen "15959";
chr11	ENSEMBL_gcm37	exon	104631444	104631536	0.024520904575501	+	.	gene_id "ENSMUSG00000020690.14"; transcript_id "ENSMUSG00000020690.14_tx_243"; exon_id "chr11_104631444_104631536_+"; exonnum "13"; txlen "16013";
chr11	ENSEMBL_gcm37	exon	104631444	104631536	0.0239628167710962	+	.	gene_id "ENSMUSG00000020690.14"; transcript_id "ENSMUSG00000020690.14_tx_267"; exon_id "chr11_104631444_104631536_+"; exonnum "13"; txlen "16486";
chr11	ENSEMBL_gcm37	exon	104631444	104631536	0.0239628167710962	+	.	gene_id "ENSMUSG00000020690.14"; transcript_id "ENSMUSG00000020690.14_tx_269"; exon_id "chr11_104631444_104631536_+"; exonnum "13"; txlen "16381";
chr11	ENSEMBL_gcm37	exon	104631444	104631536	0.0239628167710962	+	.	gene_id "ENSMUSG00000020690.14"; transcript_id "ENSMUSG00000020690.14_tx_270"; exon_id "chr11_104631444_104631536_+"; exonnum "13"; txlen "16540";
chr11	ENSEMBL_gcm37	exon	104631444	104631536	0.0239628167710962	+	.	gene_id "ENSMUSG00000020690.14"; transcript_id "ENSMUSG00000020690.14_tx_271"; exon_id "chr11_104631444_104631536_+"; exonnum "13"; txlen "16327";
chr11	ENSEMBL_gcm37	exon	104631444	104631536	0.0239628167710962	+	.	gene_id "ENSMUSG00000020690.14"; transcript_id "ENSMUSG00000020690.14_tx_272"; exon_id "chr11_104631444_104631536_+"; exonnum "13"; txlen "16486";
chr11	ENSEMBL_gcm37	exon	104631444	104631536	0.0239628167710962	+	.	gene_id "ENSMUSG00000020690.14"; transcript_id "ENSMUSG00000020690.14_tx_274"; exon_id "chr11_104631444_104631536_+"; exonnum "13"; txlen "16432";
chr11	ENSEMBL_gcm37	exon	104631444	104631536	0.0239628167710962	+	.	gene_id "ENSMUSG00000020690.14"; transcript_id "ENSMUSG00000020690.14_tx_275"; exon_id "chr11_104631444_104631536_+"; exonnum "13"; txlen "16327";
chr11	ENSEMBL_gcm37	exon	104631444	104631536	0.0239628167710962	+	.	gene_id "ENSMUSG00000020690.14"; transcript_id "ENSMUSG00000020690.14_tx_276"; exon_id "chr11_104631444_104631536_+"; exonnum "13"; txlen "16486";
chr11	ENSEMBL_gcm37	exon	104631444	104631536	0.0239628167710962	+	.	gene_id "ENSMUSG00000020690.14"; transcript_id "ENSMUSG00000020690.14_tx_277"; exon_id "chr11_104631444_104631536_+"; exonnum "13"; txlen "16540";
chr11	ENSEMBL_gcm37	exon	104631444	104631536	0.0239628167710962	+	.	gene_id "ENSMUSG00000020690.14"; transcript_id "ENSMUSG00000020690.14_tx_283"; exon_id "chr11_104631444_104631536_+"; exonnum "13"; txlen "16363";
chr11	ENSEMBL_gcm37	exon	104631444	104631536	0.0239628167710962	+	.	gene_id "ENSMUSG00000020690.14"; transcript_id "ENSMUSG00000020690.14_tx_284"; exon_id "chr11_104631444_104631536_+"; exonnum "13"; txlen "16417";
chr11	ENSEMBL_gcm37	exon	104631444	104631536	0.0239628167710962	+	.	gene_id "ENSMUSG00000020690.14"; transcript_id "ENSMUSG00000020690.14_tx_287"; exon_id "chr11_104631444_104631536_+"; exonnum "13"; txlen "16258";
chr11	ENSEMBL_gcm37	exon	104631444	104631536	0.0239628167710962	+	.	gene_id "ENSMUSG00000020690.14"; transcript_id "ENSMUSG00000020690.14_tx_288"; exon_id "chr11_104631444_104631536_+"; exonnum "13"; txlen "16363";
chr11	ENSEMBL_gcm37	exon	104631444	104631536	0.0237727337710249	+	.	gene_id "ENSMUSG00000020690.14"; transcript_id "ENSMUSG00000020690.14_tx_290"; exon_id "chr11_104631444_104631536_+"; exonnum "13"; txlen "15983";
chr11	ENSEMBL_gcm37	exon	104631444	104631536	0.0227016158884069	+	.	gene_id "ENSMUSG00000020690.14"; transcript_id "ENSMUSG00000020690.14_tx_293"; exon_id "chr11_104631444_104631536_+"; exonnum "14"; txlen "17770";
chr11	ENSEMBL_gcm37	exon	104631444	104631536	0.0227016158884069	+	.	gene_id "ENSMUSG00000020690.14"; transcript_id "ENSMUSG00000020690.14_tx_295"; exon_id "chr11_104631444_104631536_+"; exonnum "14"; txlen "17701";
chr11	ENSEMBL_gcm37	exon	104631444	104631536	0.0227016158884069	+	.	gene_id "ENSMUSG00000020690.14"; transcript_id "ENSMUSG00000020690.14_tx_297"; exon_id "chr11_104631444_104631536_+"; exonnum "14"; txlen "17647";
chr11	ENSEMBL_gcm37	exon	104631444	104631536	0.0222917314322737	+	.	gene_id "ENSMUSG00000020690.14"; transcript_id "ENSMUSG00000020690.14_tx_303"; exon_id "chr11_104631444_104631536_+"; exonnum "14"; txlen "17138";
chr11	ENSEMBL_gcm37	exon	104631444	104631536	0.0222917314322737	+	.	gene_id "ENSMUSG00000020690.14"; transcript_id "ENSMUSG00000020690.14_tx_304"; exon_id "chr11_104631444_104631536_+"; exonnum "14"; txlen "17297";
chr11	ENSEMBL_gcm37	exon	104631444	104631536	0.0222917314322737	+	.	gene_id "ENSMUSG00000020690.14"; transcript_id "ENSMUSG00000020690.14_tx_305"; exon_id "chr11_104631444_104631536_+"; exonnum "14"; txlen "17243";
chr11	ENSEMBL_gcm37	exon	104631444	104631536	0.02125265846401	+	.	gene_id "ENSMUSG00000020690.14"; transcript_id "ENSMUSG00000020690.14_tx_319"; exon_id "chr11_104631444_104631536_+"; exonnum "15"; txlen "17300";
chr11	ENSEMBL_gcm37	exon	104631444	104631536	0.02125265846401	+	.	gene_id "ENSMUSG00000020690.14"; transcript_id "ENSMUSG00000020690.14_tx_320"; exon_id "chr11_104631444_104631536_+"; exonnum "15"; txlen "17309";
chr11	ENSEMBL_gcm37	exon	104631444	104631536	0.0209332215905788	+	.	gene_id "ENSMUSG00000020690.14"; transcript_id "ENSMUSG00000020690.14_tx_331"; exon_id "chr11_104631444_104631536_+"; exonnum "14"; txlen "17267";
chr11	ENSEMBL_gcm37	exon	104631444	104631536	0.0206279047570857	+	.	gene_id "ENSMUSG00000020690.14"; transcript_id "ENSMUSG00000020690.14_tx_332"; exon_id "chr11_104631444_104631536_+"; exonnum "10"; txlen "6369";
chr11	ENSEMBL_gcm37	exon	104631444	104631536	0.0206279047570857	+	.	gene_id "ENSMUSG00000020690.14"; transcript_id "ENSMUSG00000020690.14_tx_333"; exon_id "chr11_104631444_104631536_+"; exonnum "13"; txlen "5520";
chr11	ENSEMBL_gcm37	exon	104631444	104631536	0.0206279047570857	+	.	gene_id "ENSMUSG00000020690.14"; transcript_id "ENSMUSG00000020690.14_tx_334"; exon_id "chr11_104631444_104631536_+"; exonnum "13"; txlen "5622";
chr11	ENSEMBL_gcm37	exon	104631444	104631536	0.0206279047570857	+	.	gene_id "ENSMUSG00000020690.14"; transcript_id "ENSMUSG00000020690.14_tx_337"; exon_id "chr11_104631444_104631536_+"; exonnum "12"; txlen "5445";
chr11	ENSEMBL_gcm37	exon	104631444	104631536	0.0206279047570857	+	.	gene_id "ENSMUSG00000020690.14"; transcript_id "ENSMUSG00000020690.14_tx_338"; exon_id "chr11_104631444_104631536_+"; exonnum "12"; txlen "5547";
chr11	ENSEMBL_gcm37	exon	104631444	104631536	0.0202695281186538	+	.	gene_id "ENSMUSG00000020690.14"; transcript_id "ENSMUSG00000020690.14_tx_340"; exon_id "chr11_104631444_104631536_+"; exonnum "13"; txlen "16237";
chr11	ENSEMBL_gcm37	exon	104631444	104631536	0.0202695281186538	+	.	gene_id "ENSMUSG00000020690.14"; transcript_id "ENSMUSG00000020690.14_tx_341"; exon_id "chr11_104631444_104631536_+"; exonnum "13"; txlen "16291";
chr11	ENSEMBL_gcm37	exon	104631444	104631536	0.0202695281186538	+	.	gene_id "ENSMUSG00000020690.14"; transcript_id "ENSMUSG00000020690.14_tx_342"; exon_id "chr11_104631444_104631536_+"; exonnum "13"; txlen "16396";
chr11	ENSEMBL_gcm37	exon	104631444	104631536	0.0202695281186538	+	.	gene_id "ENSMUSG00000020690.14"; transcript_id "ENSMUSG00000020690.14_tx_343"; exon_id "chr11_104631444_104631536_+"; exonnum "13"; txlen "16450";
chr11	ENSEMBL_gcm37	exon	104631444	104631536	0.0202695281186538	+	.	gene_id "ENSMUSG00000020690.14"; transcript_id "ENSMUSG00000020690.14_tx_344"; exon_id "chr11_104631444_104631536_+"; exonnum "13"; txlen "16501";
chr11	ENSEMBL_gcm37	exon	104631444	104631536	0.0202695281186538	+	.	gene_id "ENSMUSG00000020690.14"; transcript_id "ENSMUSG00000020690.14_tx_345"; exon_id "chr11_104631444_104631536_+"; exonnum "13"; txlen "16555";
chr11	ENSEMBL_gcm37	exon	104631444	104631536	0.0202695281186538	+	.	gene_id "ENSMUSG00000020690.14"; transcript_id "ENSMUSG00000020690.14_tx_346"; exon_id "chr11_104631444_104631536_+"; exonnum "13"; txlen "16609";
chr11	ENSEMBL_gcm37	exon	104631444	104631536	0.0192027108492509	+	.	gene_id "ENSMUSG00000020690.14"; transcript_id "ENSMUSG00000020690.14_tx_356"; exon_id "chr11_104631444_104631536_+"; exonnum "13"; txlen "15665";
chr11	ENSEMBL_gcm37	exon	104631444	104631536	0.0192027108492509	+	.	gene_id "ENSMUSG00000020690.14"; transcript_id "ENSMUSG00000020690.14_tx_357"; exon_id "chr11_104631444_104631536_+"; exonnum "14"; txlen "16895";
chr11	ENSEMBL_gcm37	exon	104631444	104631536	0.0192027108492509	+	.	gene_id "ENSMUSG00000020690.14"; transcript_id "ENSMUSG00000020690.14_tx_358"; exon_id "chr11_104631444_104631536_+"; exonnum "14"; txlen "16949";
chr11	ENSEMBL_gcm37	exon	104631444	104631536	0.0192027108492509	+	.	gene_id "ENSMUSG00000020690.14"; transcript_id "ENSMUSG00000020690.14_tx_359"; exon_id "chr11_104631444_104631536_+"; exonnum "14"; txlen "17054";
chr11	ENSEMBL_gcm37	exon	104631444	104631536	0.0192027108492509	+	.	gene_id "ENSMUSG00000020690.14"; transcript_id "ENSMUSG00000020690.14_tx_360"; exon_id "chr11_104631444_104631536_+"; exonnum "13"; txlen "15929";
chr11	ENSEMBL_gcm37	exon	104631444	104631536	0.00116018566198228	+	.	gene_id "ENSMUSG00000020690.14"; transcript_id "ENSMUSG00000020690.14_tx_366"; exon_id "chr11_104631444_104631536_+"; exonnum "21"; txlen "19072";
chr11	ENSEMBL_gcm37	exon	104631444	104631536	0.00116018566198228	+	.	gene_id "ENSMUSG00000020690.14"; transcript_id "ENSMUSG00000020690.14_tx_367"; exon_id "chr11_104631444_104631536_+"; exonnum "21"; txlen "19081";
chr11	ENSEMBL_gcm37	exon	104631444	104631536	0.0709555670893567	+	.	gene_id "ENSMUSG00000020690.14"; transcript_id "ENSMUSG00000020690.14_tx_65"; exon_id "chr11_104631444_104631536_+"; exonnum "16"; txlen "15617";
chr11	ENSEMBL_gcm37	exon	104631444	104631536	0.0559723480339272	+	.	gene_id "ENSMUSG00000020690.14"; transcript_id "ENSMUSG00000020690.14_tx_81"; exon_id "chr11_104631444_104631536_+"; exonnum "20"; txlen "18004";
chr11	ENSEMBL_gcm37	exon	104631444	104631536	0.0559723480339272	+	.	gene_id "ENSMUSG00000020690.14"; transcript_id "ENSMUSG00000020690.14_tx_82"; exon_id "chr11_104631444_104631536_+"; exonnum "20"; txlen "18013";
chr11	HAVANA	exon	104634397	104634447	0	+	.	gene_id "ENSMUSG00000020690.14"; transcript_id "ENSMUST00000212287.3"; gene_type "protein_coding"; gene_name "Efcab3"; transcript_type "protein_coding"; transcript_name "Efcab3-207"; exon_number 21; exon_id "ENSMUSE00001391192.2"; level 2; protein_id "ENSMUSP00000148433.3"; transcript_support_level "5"; mgi_id "MGI:1918144"; tag "inferred_exon_combination"; tag "RNA_Seq_supported_partial"; tag "basic"; tag "Ensembl_canonical"; tag "GENCODE_Primary"; tag "appris_principal_1"; havana_gene "OTTMUSG00000002985.1"; havana_transcript "OTTMUST00000144294.1";
chr11	HAVANA	CDS	104634397	104634447	0	+	2	gene_id "ENSMUSG00000020690.14"; transcript_id "ENSMUST00000212287.3"; gene_type "protein_coding"; gene_name "Efcab3"; transcript_type "protein_coding"; transcript_name "Efcab3-207"; exon_number 21; exon_id "ENSMUSE00001391192.2"; level 2; protein_id "ENSMUSP00000148433.3"; transcript_support_level "5"; mgi_id "MGI:1918144"; tag "inferred_exon_combination"; tag "RNA_Seq_supported_partial"; tag "basic"; tag "Ensembl_canonical"; tag "GENCODE_Primary"; tag "appris_principal_1"; havana_gene "OTTMUSG00000002985.1"; havana_transcript "OTTMUST00000144294.1";
chr11	ENSEMBL_gcm37	exon	104634397	104634447	0.0462368365344622	+	.	gene_id "ENSMUSG00000020690.14"; transcript_id "ENSMUSG00000020690.14_tx_101"; exon_id "chr11_104634397_104634447_+"; exonnum "15"; txlen "17108";
chr11	ENSEMBL_gcm37	exon	104634397	104634447	0.04423234488975	+	.	gene_id "ENSMUSG00000020690.14"; transcript_id "ENSMUSG00000020690.14_tx_107"; exon_id "chr11_104634397_104634447_+"; exonnum "14"; txlen "16555";
chr11	ENSEMBL_gcm37	exon	104634397	104634447	0.0389173727615062	+	.	gene_id "ENSMUSG00000020690.14"; transcript_id "ENSMUSG00000020690.14_tx_124"; exon_id "chr11_104634397_104634447_+"; exonnum "15"; txlen "17680";
chr11	ENSEMBL_gcm37	exon	104634397	104634447	0.0389173727615062	+	.	gene_id "ENSMUSG00000020690.14"; transcript_id "ENSMUSG00000020690.14_tx_125"; exon_id "chr11_104634397_104634447_+"; exonnum "15"; txlen "17839";
chr11	ENSEMBL_gcm37	exon	104634397	104634447	0.0389173727615062	+	.	gene_id "ENSMUSG00000020690.14"; transcript_id "ENSMUSG00000020690.14_tx_126"; exon_id "chr11_104634397_104634447_+"; exonnum "15"; txlen "17734";
chr11	ENSEMBL_gcm37	exon	104634397	104634447	0.0389173727615062	+	.	gene_id "ENSMUSG00000020690.14"; transcript_id "ENSMUSG00000020690.14_tx_127"; exon_id "chr11_104634397_104634447_+"; exonnum "15"; txlen "17893";
chr11	ENSEMBL_gcm37	exon	104634397	104634447	0.0373925352534703	+	.	gene_id "ENSMUSG00000020690.14"; transcript_id "ENSMUSG00000020690.14_tx_133"; exon_id "chr11_104634397_104634447_+"; exonnum "15"; txlen "17824";
chr11	ENSEMBL_gcm37	exon	104634397	104634447	0.0368745405256434	+	.	gene_id "ENSMUSG00000020690.14"; transcript_id "ENSMUSG00000020690.14_tx_134"; exon_id "chr11_104634397_104634447_+"; exonnum "14"; txlen "15770";
chr11	ENSEMBL_gcm37	exon	104634397	104634447	0.0346501036838949	+	.	gene_id "ENSMUSG00000020690.14"; transcript_id "ENSMUSG00000020690.14_tx_144"; exon_id "chr11_104634397_104634447_+"; exonnum "15"; txlen "17159";
chr11	ENSEMBL_gcm37	exon	104634397	104634447	0.0346501036838949	+	.	gene_id "ENSMUSG00000020690.14"; transcript_id "ENSMUSG00000020690.14_tx_145"; exon_id "chr11_104634397_104634447_+"; exonnum "15"; txlen "17054";
chr11	ENSEMBL_gcm37	exon	104634397	104634447	0.0346501036838949	+	.	gene_id "ENSMUSG00000020690.14"; transcript_id "ENSMUSG00000020690.14_tx_146"; exon_id "chr11_104634397_104634447_+"; exonnum "15"; txlen "17213";
chr11	ENSEMBL_gcm37	exon	104634397	104634447	0.0346501036838949	+	.	gene_id "ENSMUSG00000020690.14"; transcript_id "ENSMUSG00000020690.14_tx_147"; exon_id "chr11_104634397_104634447_+"; exonnum "15"; txlen "17105";
chr11	ENSEMBL_gcm37	exon	104634397	104634447	0.0346501036838949	+	.	gene_id "ENSMUSG00000020690.14"; transcript_id "ENSMUSG00000020690.14_tx_148"; exon_id "chr11_104634397_104634447_+"; exonnum "15"; txlen "17159";
chr11	ENSEMBL_gcm37	exon	104634397	104634447	0.0339208245387987	+	.	gene_id "ENSMUSG00000020690.14"; transcript_id "ENSMUSG00000020690.14_tx_150"; exon_id "chr11_104634397_104634447_+"; exonnum "15"; txlen "17213";
chr11	ENSEMBL_gcm37	exon	104634397	104634447	0.0337297805488415	+	.	gene_id "ENSMUSG00000020690.14"; transcript_id "ENSMUSG00000020690.14_tx_151"; exon_id "chr11_104634397_104634447_+"; exonnum "15"; txlen "17192";
chr11	ENSEMBL_gcm37	exon	104634397	104634447	0.0325812826180237	+	.	gene_id "ENSMUSG00000020690.14"; transcript_id "ENSMUSG00000020690.14_tx_160"; exon_id "chr11_104634397_104634447_+"; exonnum "14"; txlen "16013";
chr11	ENSEMBL_gcm37	exon	104634397	104634447	0.0301561588065564	+	.	gene_id "ENSMUSG00000020690.14"; transcript_id "ENSMUSG00000020690.14_tx_172"; exon_id "chr11_104634397_104634447_+"; exonnum "14"; txlen "16381";
chr11	ENSEMBL_gcm37	exon	104634397	104634447	0.0301561588065564	+	.	gene_id "ENSMUSG00000020690.14"; transcript_id "ENSMUSG00000020690.14_tx_173"; exon_id "chr11_104634397_104634447_+"; exonnum "14"; txlen "16594";
chr11	ENSEMBL_gcm37	exon	104634397	104634447	0.0288949579238671	+	.	gene_id "ENSMUSG00000020690.14"; transcript_id "ENSMUSG00000020690.14_tx_182"; exon_id "chr11_104634397_104634447_+"; exonnum "15"; txlen "17665";
chr11	ENSEMBL_gcm37	exon	104634397	104634447	0.0288949579238671	+	.	gene_id "ENSMUSG00000020690.14"; transcript_id "ENSMUSG00000020690.14_tx_183"; exon_id "chr11_104634397_104634447_+"; exonnum "15"; txlen "17770";
chr11	ENSEMBL_gcm37	exon	104634397	104634447	0.0278022621941858	+	.	gene_id "ENSMUSG00000020690.14"; transcript_id "ENSMUSG00000020690.14_tx_202"; exon_id "chr11_104634397_104634447_+"; exonnum "14"; txlen "15875";
chr11	ENSEMBL_gcm37	exon	104634397	104634447	0.0270742488092425	+	.	gene_id "ENSMUSG00000020690.14"; transcript_id "ENSMUSG00000020690.14_tx_205"; exon_id "chr11_104634397_104634447_+"; exonnum "15"; txlen "17351";
chr11	ENSEMBL_gcm37	exon	104634397	104634447	0.0256354911471147	+	.	gene_id "ENSMUSG00000020690.14"; transcript_id "ENSMUSG00000020690.14_tx_216"; exon_id "chr11_104634397_104634447_+"; exonnum "14"; txlen "15854";
chr11	ENSEMBL_gcm37	exon	104634397	104634447	0.0256354911471147	+	.	gene_id "ENSMUSG00000020690.14"; transcript_id "ENSMUSG00000020690.14_tx_217"; exon_id "chr11_104634397_104634447_+"; exonnum "14"; txlen "15959";
chr11	ENSEMBL_gcm37	exon	104634397	104634447	0.0256354911471147	+	.	gene_id "ENSMUSG00000020690.14"; transcript_id "ENSMUSG00000020690.14_tx_218"; exon_id "chr11_104634397_104634447_+"; exonnum "14"; txlen "15908";
chr11	ENSEMBL_gcm37	exon	104634397	104634447	0.0256354911471147	+	.	gene_id "ENSMUSG00000020690.14"; transcript_id "ENSMUSG00000020690.14_tx_219"; exon_id "chr11_104634397_104634447_+"; exonnum "14"; txlen "16013";
chr11	ENSEMBL_gcm37	exon	104634397	104634447	0.0256354911471147	+	.	gene_id "ENSMUSG00000020690.14"; transcript_id "ENSMUSG00000020690.14_tx_220"; exon_id "chr11_104634397_104634447_+"; exonnum "14"; txlen "16067";
chr11	ENSEMBL_gcm37	exon	104634397	104634447	0.0253212731938638	+	.	gene_id "ENSMUSG00000020690.14"; transcript_id "ENSMUSG00000020690.14_tx_221"; exon_id "chr11_104634397_104634447_+"; exonnum "15"; txlen "17839";
chr11	ENSEMBL_gcm37	exon	104634397	104634447	0.0253036149438834	+	.	gene_id "ENSMUSG00000020690.14"; transcript_id "ENSMUSG00000020690.14_tx_222"; exon_id "chr11_104634397_104634447_+"; exonnum "14"; txlen "15824";
chr11	ENSEMBL_gcm37	exon	104634397	104634447	0.024520904575501	+	.	gene_id "ENSMUSG00000020690.14"; transcript_id "ENSMUSG00000020690.14_tx_242"; exon_id "chr11_104634397_104634447_+"; exonnum "14"; txlen "15959";
chr11	ENSEMBL_gcm37	exon	104634397	104634447	0.024520904575501	+	.	gene_id "ENSMUSG00000020690.14"; transcript_id "ENSMUSG00000020690.14_tx_243"; exon_id "chr11_104634397_104634447_+"; exonnum "14"; txlen "16013";
chr11	ENSEMBL_gcm37	exon	104634397	104634447	0.0239628167710962	+	.	gene_id "ENSMUSG00000020690.14"; transcript_id "ENSMUSG00000020690.14_tx_267"; exon_id "chr11_104634397_104634447_+"; exonnum "14"; txlen "16486";
chr11	ENSEMBL_gcm37	exon	104634397	104634447	0.0239628167710962	+	.	gene_id "ENSMUSG00000020690.14"; transcript_id "ENSMUSG00000020690.14_tx_269"; exon_id "chr11_104634397_104634447_+"; exonnum "14"; txlen "16381";
chr11	ENSEMBL_gcm37	exon	104634397	104634447	0.0239628167710962	+	.	gene_id "ENSMUSG00000020690.14"; transcript_id "ENSMUSG00000020690.14_tx_270"; exon_id "chr11_104634397_104634447_+"; exonnum "14"; txlen "16540";
chr11	ENSEMBL_gcm37	exon	104634397	104634447	0.0239628167710962	+	.	gene_id "ENSMUSG00000020690.14"; transcript_id "ENSMUSG00000020690.14_tx_271"; exon_id "chr11_104634397_104634447_+"; exonnum "14"; txlen "16327";
chr11	ENSEMBL_gcm37	exon	104634397	104634447	0.0239628167710962	+	.	gene_id "ENSMUSG00000020690.14"; transcript_id "ENSMUSG00000020690.14_tx_272"; exon_id "chr11_104634397_104634447_+"; exonnum "14"; txlen "16486";
chr11	ENSEMBL_gcm37	exon	104634397	104634447	0.0239628167710962	+	.	gene_id "ENSMUSG00000020690.14"; transcript_id "ENSMUSG00000020690.14_tx_274"; exon_id "chr11_104634397_104634447_+"; exonnum "14"; txlen "16432";
chr11	ENSEMBL_gcm37	exon	104634397	104634447	0.0239628167710962	+	.	gene_id "ENSMUSG00000020690.14"; transcript_id "ENSMUSG00000020690.14_tx_275"; exon_id "chr11_104634397_104634447_+"; exonnum "14"; txlen "16327";
chr11	ENSEMBL_gcm37	exon	104634397	104634447	0.0239628167710962	+	.	gene_id "ENSMUSG00000020690.14"; transcript_id "ENSMUSG00000020690.14_tx_276"; exon_id "chr11_104634397_104634447_+"; exonnum "14"; txlen "16486";
chr11	ENSEMBL_gcm37	exon	104634397	104634447	0.0239628167710962	+	.	gene_id "ENSMUSG00000020690.14"; transcript_id "ENSMUSG00000020690.14_tx_277"; exon_id "chr11_104634397_104634447_+"; exonnum "14"; txlen "16540";
chr11	ENSEMBL_gcm37	exon	104634397	104634447	0.0239628167710962	+	.	gene_id "ENSMUSG00000020690.14"; transcript_id "ENSMUSG00000020690.14_tx_283"; exon_id "chr11_104634397_104634447_+"; exonnum "14"; txlen "16363";
chr11	ENSEMBL_gcm37	exon	104634397	104634447	0.0239628167710962	+	.	gene_id "ENSMUSG00000020690.14"; transcript_id "ENSMUSG00000020690.14_tx_284"; exon_id "chr11_104634397_104634447_+"; exonnum "14"; txlen "16417";
chr11	ENSEMBL_gcm37	exon	104634397	104634447	0.0239628167710962	+	.	gene_id "ENSMUSG00000020690.14"; transcript_id "ENSMUSG00000020690.14_tx_287"; exon_id "chr11_104634397_104634447_+"; exonnum "14"; txlen "16258";
chr11	ENSEMBL_gcm37	exon	104634397	104634447	0.0239628167710962	+	.	gene_id "ENSMUSG00000020690.14"; transcript_id "ENSMUSG00000020690.14_tx_288"; exon_id "chr11_104634397_104634447_+"; exonnum "14"; txlen "16363";
chr11	ENSEMBL_gcm37	exon	104634397	104634447	0.0237727337710249	+	.	gene_id "ENSMUSG00000020690.14"; transcript_id "ENSMUSG00000020690.14_tx_290"; exon_id "chr11_104634397_104634447_+"; exonnum "14"; txlen "15983";
chr11	ENSEMBL_gcm37	exon	104634397	104634447	0.0227016158884069	+	.	gene_id "ENSMUSG00000020690.14"; transcript_id "ENSMUSG00000020690.14_tx_293"; exon_id "chr11_104634397_104634447_+"; exonnum "15"; txlen "17770";
chr11	ENSEMBL_gcm37	exon	104634397	104634447	0.0227016158884069	+	.	gene_id "ENSMUSG00000020690.14"; transcript_id "ENSMUSG00000020690.14_tx_295"; exon_id "chr11_104634397_104634447_+"; exonnum "15"; txlen "17701";
chr11	ENSEMBL_gcm37	exon	104634397	104634447	0.0227016158884069	+	.	gene_id "ENSMUSG00000020690.14"; transcript_id "ENSMUSG00000020690.14_tx_297"; exon_id "chr11_104634397_104634447_+"; exonnum "15"; txlen "17647";
chr11	ENSEMBL_gcm37	exon	104634397	104634447	0.0222917314322737	+	.	gene_id "ENSMUSG00000020690.14"; transcript_id "ENSMUSG00000020690.14_tx_303"; exon_id "chr11_104634397_104634447_+"; exonnum "15"; txlen "17138";
chr11	ENSEMBL_gcm37	exon	104634397	104634447	0.0222917314322737	+	.	gene_id "ENSMUSG00000020690.14"; transcript_id "ENSMUSG00000020690.14_tx_304"; exon_id "chr11_104634397_104634447_+"; exonnum "15"; txlen "17297";
chr11	ENSEMBL_gcm37	exon	104634397	104634447	0.0222917314322737	+	.	gene_id "ENSMUSG00000020690.14"; transcript_id "ENSMUSG00000020690.14_tx_305"; exon_id "chr11_104634397_104634447_+"; exonnum "15"; txlen "17243";
chr11	ENSEMBL_gcm37	exon	104634397	104634447	0.02125265846401	+	.	gene_id "ENSMUSG00000020690.14"; transcript_id "ENSMUSG00000020690.14_tx_319"; exon_id "chr11_104634397_104634447_+"; exonnum "16"; txlen "17300";
chr11	ENSEMBL_gcm37	exon	104634397	104634447	0.02125265846401	+	.	gene_id "ENSMUSG00000020690.14"; transcript_id "ENSMUSG00000020690.14_tx_320"; exon_id "chr11_104634397_104634447_+"; exonnum "16"; txlen "17309";
chr11	ENSEMBL_gcm37	exon	104634397	104634447	0.0209332215905788	+	.	gene_id "ENSMUSG00000020690.14"; transcript_id "ENSMUSG00000020690.14_tx_331"; exon_id "chr11_104634397_104634447_+"; exonnum "15"; txlen "17267";
chr11	ENSEMBL_gcm37	exon	104634397	104634447	0.0206279047570857	+	.	gene_id "ENSMUSG00000020690.14"; transcript_id "ENSMUSG00000020690.14_tx_332"; exon_id "chr11_104634397_104634447_+"; exonnum "11"; txlen "6369";
chr11	ENSEMBL_gcm37	exon	104634397	104634447	0.0206279047570857	+	.	gene_id "ENSMUSG00000020690.14"; transcript_id "ENSMUSG00000020690.14_tx_333"; exon_id "chr11_104634397_104634447_+"; exonnum "14"; txlen "5520";
chr11	ENSEMBL_gcm37	exon	104634397	104634447	0.0206279047570857	+	.	gene_id "ENSMUSG00000020690.14"; transcript_id "ENSMUSG00000020690.14_tx_334"; exon_id "chr11_104634397_104634447_+"; exonnum "14"; txlen "5622";
chr11	ENSEMBL_gcm37	exon	104634397	104634447	0.0206279047570857	+	.	gene_id "ENSMUSG00000020690.14"; transcript_id "ENSMUSG00000020690.14_tx_337"; exon_id "chr11_104634397_104634447_+"; exonnum "13"; txlen "5445";
chr11	ENSEMBL_gcm37	exon	104634397	104634447	0.0206279047570857	+	.	gene_id "ENSMUSG00000020690.14"; transcript_id "ENSMUSG00000020690.14_tx_338"; exon_id "chr11_104634397_104634447_+"; exonnum "13"; txlen "5547";
chr11	ENSEMBL_gcm37	exon	104634397	104634447	0.0202695281186538	+	.	gene_id "ENSMUSG00000020690.14"; transcript_id "ENSMUSG00000020690.14_tx_340"; exon_id "chr11_104634397_104634447_+"; exonnum "14"; txlen "16237";
chr11	ENSEMBL_gcm37	exon	104634397	104634447	0.0202695281186538	+	.	gene_id "ENSMUSG00000020690.14"; transcript_id "ENSMUSG00000020690.14_tx_341"; exon_id "chr11_104634397_104634447_+"; exonnum "14"; txlen "16291";
chr11	ENSEMBL_gcm37	exon	104634397	104634447	0.0202695281186538	+	.	gene_id "ENSMUSG00000020690.14"; transcript_id "ENSMUSG00000020690.14_tx_342"; exon_id "chr11_104634397_104634447_+"; exonnum "14"; txlen "16396";
chr11	ENSEMBL_gcm37	exon	104634397	104634447	0.0202695281186538	+	.	gene_id "ENSMUSG00000020690.14"; transcript_id "ENSMUSG00000020690.14_tx_343"; exon_id "chr11_104634397_104634447_+"; exonnum "14"; txlen "16450";
chr11	ENSEMBL_gcm37	exon	104634397	104634447	0.0202695281186538	+	.	gene_id "ENSMUSG00000020690.14"; transcript_id "ENSMUSG00000020690.14_tx_344"; exon_id "chr11_104634397_104634447_+"; exonnum "14"; txlen "16501";
chr11	ENSEMBL_gcm37	exon	104634397	104634447	0.0202695281186538	+	.	gene_id "ENSMUSG00000020690.14"; transcript_id "ENSMUSG00000020690.14_tx_345"; exon_id "chr11_104634397_104634447_+"; exonnum "14"; txlen "16555";
chr11	ENSEMBL_gcm37	exon	104634397	104634447	0.0202695281186538	+	.	gene_id "ENSMUSG00000020690.14"; transcript_id "ENSMUSG00000020690.14_tx_346"; exon_id "chr11_104634397_104634447_+"; exonnum "14"; txlen "16609";
chr11	ENSEMBL_gcm37	exon	104634397	104634447	0.0192027108492509	+	.	gene_id "ENSMUSG00000020690.14"; transcript_id "ENSMUSG00000020690.14_tx_356"; exon_id "chr11_104634397_104634447_+"; exonnum "14"; txlen "15665";
chr11	ENSEMBL_gcm37	exon	104634397	104634447	0.0192027108492509	+	.	gene_id "ENSMUSG00000020690.14"; transcript_id "ENSMUSG00000020690.14_tx_357"; exon_id "chr11_104634397_104634447_+"; exonnum "15"; txlen "16895";
chr11	ENSEMBL_gcm37	exon	104634397	104634447	0.0192027108492509	+	.	gene_id "ENSMUSG00000020690.14"; transcript_id "ENSMUSG00000020690.14_tx_358"; exon_id "chr11_104634397_104634447_+"; exonnum "15"; txlen "16949";
chr11	ENSEMBL_gcm37	exon	104634397	104634447	0.0192027108492509	+	.	gene_id "ENSMUSG00000020690.14"; transcript_id "ENSMUSG00000020690.14_tx_359"; exon_id "chr11_104634397_104634447_+"; exonnum "15"; txlen "17054";
chr11	ENSEMBL_gcm37	exon	104634397	104634447	0.0192027108492509	+	.	gene_id "ENSMUSG00000020690.14"; transcript_id "ENSMUSG00000020690.14_tx_360"; exon_id "chr11_104634397_104634447_+"; exonnum "14"; txlen "15929";
chr11	ENSEMBL_gcm37	exon	104634397	104634447	0.00116018566198228	+	.	gene_id "ENSMUSG00000020690.14"; transcript_id "ENSMUSG00000020690.14_tx_366"; exon_id "chr11_104634397_104634447_+"; exonnum "22"; txlen "19072";
chr11	ENSEMBL_gcm37	exon	104634397	104634447	0.00116018566198228	+	.	gene_id "ENSMUSG00000020690.14"; transcript_id "ENSMUSG00000020690.14_tx_367"; exon_id "chr11_104634397_104634447_+"; exonnum "22"; txlen "19081";
chr11	ENSEMBL_gcm37	exon	104634397	104634447	0.0709555670893567	+	.	gene_id "ENSMUSG00000020690.14"; transcript_id "ENSMUSG00000020690.14_tx_65"; exon_id "chr11_104634397_104634447_+"; exonnum "17"; txlen "15617";
chr11	ENSEMBL_gcm37	exon	104634397	104634447	0.0559723480339272	+	.	gene_id "ENSMUSG00000020690.14"; transcript_id "ENSMUSG00000020690.14_tx_81"; exon_id "chr11_104634397_104634447_+"; exonnum "21"; txlen "18004";
chr11	ENSEMBL_gcm37	exon	104634397	104634447	0.0559723480339272	+	.	gene_id "ENSMUSG00000020690.14"; transcript_id "ENSMUSG00000020690.14_tx_82"; exon_id "chr11_104634397_104634447_+"; exonnum "21"; txlen "18013";
chr11	HAVANA	exon	104637035	104637178	0	+	.	gene_id "ENSMUSG00000020690.14"; transcript_id "ENSMUST00000148007.3"; gene_type "protein_coding"; gene_name "Efcab3"; transcript_type "protein_coding"; transcript_name "Efcab3-204"; exon_number 18; exon_id "ENSMUSE00000671655.2"; level 1; protein_id "ENSMUSP00000116040.3"; transcript_support_level "5"; mgi_id "MGI:1918144"; tag "basic"; tag "exp_conf"; havana_gene "OTTMUSG00000002985.1"; havana_transcript "OTTMUST00000006114.1";
chr11	HAVANA	CDS	104637035	104637178	0	+	2	gene_id "ENSMUSG00000020690.14"; transcript_id "ENSMUST00000148007.3"; gene_type "protein_coding"; gene_name "Efcab3"; transcript_type "protein_coding"; transcript_name "Efcab3-204"; exon_number 18; exon_id "ENSMUSE00000671655.2"; level 1; protein_id "ENSMUSP00000116040.3"; transcript_support_level "5"; mgi_id "MGI:1918144"; tag "basic"; tag "exp_conf"; havana_gene "OTTMUSG00000002985.1"; havana_transcript "OTTMUST00000006114.1";
chr11	HAVANA	exon	104637035	104637178	0	+	.	gene_id "ENSMUSG00000020690.14"; transcript_id "ENSMUST00000212287.3"; gene_type "protein_coding"; gene_name "Efcab3"; transcript_type "protein_coding"; transcript_name "Efcab3-207"; exon_number 22; exon_id "ENSMUSE00000671655.2"; level 2; protein_id "ENSMUSP00000148433.3"; transcript_support_level "5"; mgi_id "MGI:1918144"; tag "inferred_exon_combination"; tag "RNA_Seq_supported_partial"; tag "basic"; tag "Ensembl_canonical"; tag "GENCODE_Primary"; tag "appris_principal_1"; havana_gene "OTTMUSG00000002985.1"; havana_transcript "OTTMUST00000144294.1";
chr11	HAVANA	CDS	104637035	104637178	0	+	2	gene_id "ENSMUSG00000020690.14"; transcript_id "ENSMUST00000212287.3"; gene_type "protein_coding"; gene_name "Efcab3"; transcript_type "protein_coding"; transcript_name "Efcab3-207"; exon_number 22; exon_id "ENSMUSE00000671655.2"; level 2; protein_id "ENSMUSP00000148433.3"; transcript_support_level "5"; mgi_id "MGI:1918144"; tag "inferred_exon_combination"; tag "RNA_Seq_supported_partial"; tag "basic"; tag "Ensembl_canonical"; tag "GENCODE_Primary"; tag "appris_principal_1"; havana_gene "OTTMUSG00000002985.1"; havana_transcript "OTTMUST00000144294.1";
chr11	ENSEMBL_gcm37	exon	104637035	104637178	0.0462368365344622	+	.	gene_id "ENSMUSG00000020690.14"; transcript_id "ENSMUSG00000020690.14_tx_101"; exon_id "chr11_104637035_104637178_+"; exonnum "16"; txlen "17108";
chr11	ENSEMBL_gcm37	exon	104637035	104637178	0.04423234488975	+	.	gene_id "ENSMUSG00000020690.14"; transcript_id "ENSMUSG00000020690.14_tx_107"; exon_id "chr11_104637035_104637178_+"; exonnum "15"; txlen "16555";
chr11	ENSEMBL_gcm37	exon	104637035	104637178	0.0389173727615062	+	.	gene_id "ENSMUSG00000020690.14"; transcript_id "ENSMUSG00000020690.14_tx_124"; exon_id "chr11_104637035_104637178_+"; exonnum "16"; txlen "17680";
chr11	ENSEMBL_gcm37	exon	104637035	104637178	0.0389173727615062	+	.	gene_id "ENSMUSG00000020690.14"; transcript_id "ENSMUSG00000020690.14_tx_125"; exon_id "chr11_104637035_104637178_+"; exonnum "16"; txlen "17839";
chr11	ENSEMBL_gcm37	exon	104637035	104637178	0.0389173727615062	+	.	gene_id "ENSMUSG00000020690.14"; transcript_id "ENSMUSG00000020690.14_tx_126"; exon_id "chr11_104637035_104637178_+"; exonnum "16"; txlen "17734";
chr11	ENSEMBL_gcm37	exon	104637035	104637178	0.0389173727615062	+	.	gene_id "ENSMUSG00000020690.14"; transcript_id "ENSMUSG00000020690.14_tx_127"; exon_id "chr11_104637035_104637178_+"; exonnum "16"; txlen "17893";
chr11	ENSEMBL_gcm37	exon	104637035	104637178	0.0373925352534703	+	.	gene_id "ENSMUSG00000020690.14"; transcript_id "ENSMUSG00000020690.14_tx_133"; exon_id "chr11_104637035_104637178_+"; exonnum "16"; txlen "17824";
chr11	ENSEMBL_gcm37	exon	104637035	104637178	0.0368745405256434	+	.	gene_id "ENSMUSG00000020690.14"; transcript_id "ENSMUSG00000020690.14_tx_134"; exon_id "chr11_104637035_104637178_+"; exonnum "15"; txlen "15770";
chr11	ENSEMBL_gcm37	exon	104637035	104637178	0.0346501036838949	+	.	gene_id "ENSMUSG00000020690.14"; transcript_id "ENSMUSG00000020690.14_tx_144"; exon_id "chr11_104637035_104637178_+"; exonnum "16"; txlen "17159";
chr11	ENSEMBL_gcm37	exon	104637035	104637178	0.0346501036838949	+	.	gene_id "ENSMUSG00000020690.14"; transcript_id "ENSMUSG00000020690.14_tx_145"; exon_id "chr11_104637035_104637178_+"; exonnum "16"; txlen "17054";
chr11	ENSEMBL_gcm37	exon	104637035	104637178	0.0346501036838949	+	.	gene_id "ENSMUSG00000020690.14"; transcript_id "ENSMUSG00000020690.14_tx_146"; exon_id "chr11_104637035_104637178_+"; exonnum "16"; txlen "17213";
chr11	ENSEMBL_gcm37	exon	104637035	104637178	0.0346501036838949	+	.	gene_id "ENSMUSG00000020690.14"; transcript_id "ENSMUSG00000020690.14_tx_147"; exon_id "chr11_104637035_104637178_+"; exonnum "16"; txlen "17105";
chr11	ENSEMBL_gcm37	exon	104637035	104637178	0.0346501036838949	+	.	gene_id "ENSMUSG00000020690.14"; transcript_id "ENSMUSG00000020690.14_tx_148"; exon_id "chr11_104637035_104637178_+"; exonnum "16"; txlen "17159";
chr11	ENSEMBL_gcm37	exon	104637035	104637178	0.0339208245387987	+	.	gene_id "ENSMUSG00000020690.14"; transcript_id "ENSMUSG00000020690.14_tx_150"; exon_id "chr11_104637035_104637178_+"; exonnum "16"; txlen "17213";
chr11	ENSEMBL_gcm37	exon	104637035	104637178	0.0337297805488415	+	.	gene_id "ENSMUSG00000020690.14"; transcript_id "ENSMUSG00000020690.14_tx_151"; exon_id "chr11_104637035_104637178_+"; exonnum "16"; txlen "17192";
chr11	ENSEMBL_gcm37	exon	104637035	104637178	0.0325812826180237	+	.	gene_id "ENSMUSG00000020690.14"; transcript_id "ENSMUSG00000020690.14_tx_160"; exon_id "chr11_104637035_104637178_+"; exonnum "15"; txlen "16013";
chr11	ENSEMBL_gcm37	exon	104637035	104637178	0.0301561588065564	+	.	gene_id "ENSMUSG00000020690.14"; transcript_id "ENSMUSG00000020690.14_tx_172"; exon_id "chr11_104637035_104637178_+"; exonnum "15"; txlen "16381";
chr11	ENSEMBL_gcm37	exon	104637035	104637178	0.0301561588065564	+	.	gene_id "ENSMUSG00000020690.14"; transcript_id "ENSMUSG00000020690.14_tx_173"; exon_id "chr11_104637035_104637178_+"; exonnum "15"; txlen "16594";
chr11	ENSEMBL_gcm37	exon	104637035	104637178	0.0288949579238671	+	.	gene_id "ENSMUSG00000020690.14"; transcript_id "ENSMUSG00000020690.14_tx_182"; exon_id "chr11_104637035_104637178_+"; exonnum "16"; txlen "17665";
chr11	ENSEMBL_gcm37	exon	104637035	104637178	0.0288949579238671	+	.	gene_id "ENSMUSG00000020690.14"; transcript_id "ENSMUSG00000020690.14_tx_183"; exon_id "chr11_104637035_104637178_+"; exonnum "16"; txlen "17770";
chr11	ENSEMBL_gcm37	exon	104637035	104637178	0.0278022621941858	+	.	gene_id "ENSMUSG00000020690.14"; transcript_id "ENSMUSG00000020690.14_tx_202"; exon_id "chr11_104637035_104637178_+"; exonnum "15"; txlen "15875";
chr11	ENSEMBL_gcm37	exon	104637035	104637178	0.0270742488092425	+	.	gene_id "ENSMUSG00000020690.14"; transcript_id "ENSMUSG00000020690.14_tx_205"; exon_id "chr11_104637035_104637178_+"; exonnum "16"; txlen "17351";
chr11	ENSEMBL_gcm37	exon	104637035	104637178	0.0256354911471147	+	.	gene_id "ENSMUSG00000020690.14"; transcript_id "ENSMUSG00000020690.14_tx_216"; exon_id "chr11_104637035_104637178_+"; exonnum "15"; txlen "15854";
chr11	ENSEMBL_gcm37	exon	104637035	104637178	0.0256354911471147	+	.	gene_id "ENSMUSG00000020690.14"; transcript_id "ENSMUSG00000020690.14_tx_217"; exon_id "chr11_104637035_104637178_+"; exonnum "15"; txlen "15959";
chr11	ENSEMBL_gcm37	exon	104637035	104637178	0.0256354911471147	+	.	gene_id "ENSMUSG00000020690.14"; transcript_id "ENSMUSG00000020690.14_tx_218"; exon_id "chr11_104637035_104637178_+"; exonnum "15"; txlen "15908";
chr11	ENSEMBL_gcm37	exon	104637035	104637178	0.0256354911471147	+	.	gene_id "ENSMUSG00000020690.14"; transcript_id "ENSMUSG00000020690.14_tx_219"; exon_id "chr11_104637035_104637178_+"; exonnum "15"; txlen "16013";
chr11	ENSEMBL_gcm37	exon	104637035	104637178	0.0256354911471147	+	.	gene_id "ENSMUSG00000020690.14"; transcript_id "ENSMUSG00000020690.14_tx_220"; exon_id "chr11_104637035_104637178_+"; exonnum "15"; txlen "16067";
chr11	ENSEMBL_gcm37	exon	104637035	104637178	0.0253212731938638	+	.	gene_id "ENSMUSG00000020690.14"; transcript_id "ENSMUSG00000020690.14_tx_221"; exon_id "chr11_104637035_104637178_+"; exonnum "16"; txlen "17839";
chr11	ENSEMBL_gcm37	exon	104637035	104637178	0.0253036149438834	+	.	gene_id "ENSMUSG00000020690.14"; transcript_id "ENSMUSG00000020690.14_tx_222"; exon_id "chr11_104637035_104637178_+"; exonnum "15"; txlen "15824";
chr11	ENSEMBL_gcm37	exon	104637035	104637178	0.024520904575501	+	.	gene_id "ENSMUSG00000020690.14"; transcript_id "ENSMUSG00000020690.14_tx_242"; exon_id "chr11_104637035_104637178_+"; exonnum "15"; txlen "15959";
chr11	ENSEMBL_gcm37	exon	104637035	104637178	0.024520904575501	+	.	gene_id "ENSMUSG00000020690.14"; transcript_id "ENSMUSG00000020690.14_tx_243"; exon_id "chr11_104637035_104637178_+"; exonnum "15"; txlen "16013";
chr11	ENSEMBL_gcm37	exon	104637035	104637178	0.0239628167710962	+	.	gene_id "ENSMUSG00000020690.14"; transcript_id "ENSMUSG00000020690.14_tx_267"; exon_id "chr11_104637035_104637178_+"; exonnum "15"; txlen "16486";
chr11	ENSEMBL_gcm37	exon	104637035	104637178	0.0239628167710962	+	.	gene_id "ENSMUSG00000020690.14"; transcript_id "ENSMUSG00000020690.14_tx_269"; exon_id "chr11_104637035_104637178_+"; exonnum "15"; txlen "16381";
chr11	ENSEMBL_gcm37	exon	104637035	104637178	0.0239628167710962	+	.	gene_id "ENSMUSG00000020690.14"; transcript_id "ENSMUSG00000020690.14_tx_270"; exon_id "chr11_104637035_104637178_+"; exonnum "15"; txlen "16540";
chr11	ENSEMBL_gcm37	exon	104637035	104637178	0.0239628167710962	+	.	gene_id "ENSMUSG00000020690.14"; transcript_id "ENSMUSG00000020690.14_tx_271"; exon_id "chr11_104637035_104637178_+"; exonnum "15"; txlen "16327";
chr11	ENSEMBL_gcm37	exon	104637035	104637178	0.0239628167710962	+	.	gene_id "ENSMUSG00000020690.14"; transcript_id "ENSMUSG00000020690.14_tx_272"; exon_id "chr11_104637035_104637178_+"; exonnum "15"; txlen "16486";
chr11	ENSEMBL_gcm37	exon	104637035	104637178	0.0239628167710962	+	.	gene_id "ENSMUSG00000020690.14"; transcript_id "ENSMUSG00000020690.14_tx_274"; exon_id "chr11_104637035_104637178_+"; exonnum "15"; txlen "16432";
chr11	ENSEMBL_gcm37	exon	104637035	104637178	0.0239628167710962	+	.	gene_id "ENSMUSG00000020690.14"; transcript_id "ENSMUSG00000020690.14_tx_275"; exon_id "chr11_104637035_104637178_+"; exonnum "15"; txlen "16327";
chr11	ENSEMBL_gcm37	exon	104637035	104637178	0.0239628167710962	+	.	gene_id "ENSMUSG00000020690.14"; transcript_id "ENSMUSG00000020690.14_tx_276"; exon_id "chr11_104637035_104637178_+"; exonnum "15"; txlen "16486";
chr11	ENSEMBL_gcm37	exon	104637035	104637178	0.0239628167710962	+	.	gene_id "ENSMUSG00000020690.14"; transcript_id "ENSMUSG00000020690.14_tx_277"; exon_id "chr11_104637035_104637178_+"; exonnum "15"; txlen "16540";
chr11	ENSEMBL_gcm37	exon	104637035	104637178	0.0239628167710962	+	.	gene_id "ENSMUSG00000020690.14"; transcript_id "ENSMUSG00000020690.14_tx_283"; exon_id "chr11_104637035_104637178_+"; exonnum "15"; txlen "16363";
chr11	ENSEMBL_gcm37	exon	104637035	104637178	0.0239628167710962	+	.	gene_id "ENSMUSG00000020690.14"; transcript_id "ENSMUSG00000020690.14_tx_284"; exon_id "chr11_104637035_104637178_+"; exonnum "15"; txlen "16417";
chr11	ENSEMBL_gcm37	exon	104637035	104637178	0.0239628167710962	+	.	gene_id "ENSMUSG00000020690.14"; transcript_id "ENSMUSG00000020690.14_tx_287"; exon_id "chr11_104637035_104637178_+"; exonnum "15"; txlen "16258";
chr11	ENSEMBL_gcm37	exon	104637035	104637178	0.0239628167710962	+	.	gene_id "ENSMUSG00000020690.14"; transcript_id "ENSMUSG00000020690.14_tx_288"; exon_id "chr11_104637035_104637178_+"; exonnum "15"; txlen "16363";
chr11	ENSEMBL_gcm37	exon	104637035	104637178	0.0237727337710249	+	.	gene_id "ENSMUSG00000020690.14"; transcript_id "ENSMUSG00000020690.14_tx_290"; exon_id "chr11_104637035_104637178_+"; exonnum "15"; txlen "15983";
chr11	ENSEMBL_gcm37	exon	104637035	104637178	0.0227016158884069	+	.	gene_id "ENSMUSG00000020690.14"; transcript_id "ENSMUSG00000020690.14_tx_293"; exon_id "chr11_104637035_104637178_+"; exonnum "16"; txlen "17770";
chr11	ENSEMBL_gcm37	exon	104637035	104637178	0.0227016158884069	+	.	gene_id "ENSMUSG00000020690.14"; transcript_id "ENSMUSG00000020690.14_tx_295"; exon_id "chr11_104637035_104637178_+"; exonnum "16"; txlen "17701";
chr11	ENSEMBL_gcm37	exon	104637035	104637178	0.0227016158884069	+	.	gene_id "ENSMUSG00000020690.14"; transcript_id "ENSMUSG00000020690.14_tx_297"; exon_id "chr11_104637035_104637178_+"; exonnum "16"; txlen "17647";
chr11	ENSEMBL_gcm37	exon	104637035	104637178	0.0222917314322737	+	.	gene_id "ENSMUSG00000020690.14"; transcript_id "ENSMUSG00000020690.14_tx_303"; exon_id "chr11_104637035_104637178_+"; exonnum "16"; txlen "17138";
chr11	ENSEMBL_gcm37	exon	104637035	104637178	0.0222917314322737	+	.	gene_id "ENSMUSG00000020690.14"; transcript_id "ENSMUSG00000020690.14_tx_304"; exon_id "chr11_104637035_104637178_+"; exonnum "16"; txlen "17297";
chr11	ENSEMBL_gcm37	exon	104637035	104637178	0.0222917314322737	+	.	gene_id "ENSMUSG00000020690.14"; transcript_id "ENSMUSG00000020690.14_tx_305"; exon_id "chr11_104637035_104637178_+"; exonnum "16"; txlen "17243";
chr11	ENSEMBL_gcm37	exon	104637035	104637178	0.02125265846401	+	.	gene_id "ENSMUSG00000020690.14"; transcript_id "ENSMUSG00000020690.14_tx_319"; exon_id "chr11_104637035_104637178_+"; exonnum "17"; txlen "17300";
chr11	ENSEMBL_gcm37	exon	104637035	104637178	0.02125265846401	+	.	gene_id "ENSMUSG00000020690.14"; transcript_id "ENSMUSG00000020690.14_tx_320"; exon_id "chr11_104637035_104637178_+"; exonnum "17"; txlen "17309";
chr11	ENSEMBL_gcm37	exon	104637035	104637178	0.0209332215905788	+	.	gene_id "ENSMUSG00000020690.14"; transcript_id "ENSMUSG00000020690.14_tx_331"; exon_id "chr11_104637035_104637178_+"; exonnum "16"; txlen "17267";
chr11	ENSEMBL_gcm37	exon	104637035	104637178	0.0206279047570857	+	.	gene_id "ENSMUSG00000020690.14"; transcript_id "ENSMUSG00000020690.14_tx_332"; exon_id "chr11_104637035_104637178_+"; exonnum "12"; txlen "6369";
chr11	ENSEMBL_gcm37	exon	104637035	104637178	0.0206279047570857	+	.	gene_id "ENSMUSG00000020690.14"; transcript_id "ENSMUSG00000020690.14_tx_333"; exon_id "chr11_104637035_104637178_+"; exonnum "15"; txlen "5520";
chr11	ENSEMBL_gcm37	exon	104637035	104637178	0.0206279047570857	+	.	gene_id "ENSMUSG00000020690.14"; transcript_id "ENSMUSG00000020690.14_tx_334"; exon_id "chr11_104637035_104637178_+"; exonnum "15"; txlen "5622";
chr11	ENSEMBL_gcm37	exon	104637035	104637178	0.0206279047570857	+	.	gene_id "ENSMUSG00000020690.14"; transcript_id "ENSMUSG00000020690.14_tx_337"; exon_id "chr11_104637035_104637178_+"; exonnum "14"; txlen "5445";
chr11	ENSEMBL_gcm37	exon	104637035	104637178	0.0206279047570857	+	.	gene_id "ENSMUSG00000020690.14"; transcript_id "ENSMUSG00000020690.14_tx_338"; exon_id "chr11_104637035_104637178_+"; exonnum "14"; txlen "5547";
chr11	ENSEMBL_gcm37	exon	104637035	104637178	0.0202695281186538	+	.	gene_id "ENSMUSG00000020690.14"; transcript_id "ENSMUSG00000020690.14_tx_340"; exon_id "chr11_104637035_104637178_+"; exonnum "15"; txlen "16237";
chr11	ENSEMBL_gcm37	exon	104637035	104637178	0.0202695281186538	+	.	gene_id "ENSMUSG00000020690.14"; transcript_id "ENSMUSG00000020690.14_tx_341"; exon_id "chr11_104637035_104637178_+"; exonnum "15"; txlen "16291";
chr11	ENSEMBL_gcm37	exon	104637035	104637178	0.0202695281186538	+	.	gene_id "ENSMUSG00000020690.14"; transcript_id "ENSMUSG00000020690.14_tx_342"; exon_id "chr11_104637035_104637178_+"; exonnum "15"; txlen "16396";
chr11	ENSEMBL_gcm37	exon	104637035	104637178	0.0202695281186538	+	.	gene_id "ENSMUSG00000020690.14"; transcript_id "ENSMUSG00000020690.14_tx_343"; exon_id "chr11_104637035_104637178_+"; exonnum "15"; txlen "16450";
chr11	ENSEMBL_gcm37	exon	104637035	104637178	0.0202695281186538	+	.	gene_id "ENSMUSG00000020690.14"; transcript_id "ENSMUSG00000020690.14_tx_344"; exon_id "chr11_104637035_104637178_+"; exonnum "15"; txlen "16501";
chr11	ENSEMBL_gcm37	exon	104637035	104637178	0.0202695281186538	+	.	gene_id "ENSMUSG00000020690.14"; transcript_id "ENSMUSG00000020690.14_tx_345"; exon_id "chr11_104637035_104637178_+"; exonnum "15"; txlen "16555";
chr11	ENSEMBL_gcm37	exon	104637035	104637178	0.0202695281186538	+	.	gene_id "ENSMUSG00000020690.14"; transcript_id "ENSMUSG00000020690.14_tx_346"; exon_id "chr11_104637035_104637178_+"; exonnum "15"; txlen "16609";
chr11	ENSEMBL_gcm37	exon	104637035	104637178	0.0192027108492509	+	.	gene_id "ENSMUSG00000020690.14"; transcript_id "ENSMUSG00000020690.14_tx_356"; exon_id "chr11_104637035_104637178_+"; exonnum "15"; txlen "15665";
chr11	ENSEMBL_gcm37	exon	104637035	104637178	0.0192027108492509	+	.	gene_id "ENSMUSG00000020690.14"; transcript_id "ENSMUSG00000020690.14_tx_357"; exon_id "chr11_104637035_104637178_+"; exonnum "16"; txlen "16895";
chr11	ENSEMBL_gcm37	exon	104637035	104637178	0.0192027108492509	+	.	gene_id "ENSMUSG00000020690.14"; transcript_id "ENSMUSG00000020690.14_tx_358"; exon_id "chr11_104637035_104637178_+"; exonnum "16"; txlen "16949";
chr11	ENSEMBL_gcm37	exon	104637035	104637178	0.0192027108492509	+	.	gene_id "ENSMUSG00000020690.14"; transcript_id "ENSMUSG00000020690.14_tx_359"; exon_id "chr11_104637035_104637178_+"; exonnum "16"; txlen "17054";
chr11	ENSEMBL_gcm37	exon	104637035	104637178	0.0192027108492509	+	.	gene_id "ENSMUSG00000020690.14"; transcript_id "ENSMUSG00000020690.14_tx_360"; exon_id "chr11_104637035_104637178_+"; exonnum "15"; txlen "15929";
chr11	ENSEMBL_gcm37	exon	104637035	104637178	0.00116018566198228	+	.	gene_id "ENSMUSG00000020690.14"; transcript_id "ENSMUSG00000020690.14_tx_366"; exon_id "chr11_104637035_104637178_+"; exonnum "23"; txlen "19072";
chr11	ENSEMBL_gcm37	exon	104637035	104637178	0.00116018566198228	+	.	gene_id "ENSMUSG00000020690.14"; transcript_id "ENSMUSG00000020690.14_tx_367"; exon_id "chr11_104637035_104637178_+"; exonnum "23"; txlen "19081";
chr11	ENSEMBL_gcm37	exon	104637035	104637178	0.0709555670893567	+	.	gene_id "ENSMUSG00000020690.14"; transcript_id "ENSMUSG00000020690.14_tx_65"; exon_id "chr11_104637035_104637178_+"; exonnum "18"; txlen "15617";
chr11	ENSEMBL_gcm37	exon	104637035	104637178	0.0559723480339272	+	.	gene_id "ENSMUSG00000020690.14"; transcript_id "ENSMUSG00000020690.14_tx_81"; exon_id "chr11_104637035_104637178_+"; exonnum "22"; txlen "18004";
chr11	ENSEMBL_gcm37	exon	104637035	104637178	0.0559723480339272	+	.	gene_id "ENSMUSG00000020690.14"; transcript_id "ENSMUSG00000020690.14_tx_82"; exon_id "chr11_104637035_104637178_+"; exonnum "22"; txlen "18013";
chr11	sragcm37_es	exon	104639114	104639187	0.107525826486229	+	.	gene_id "ENSMUSG00000020690.14"; transcript_id "ENSMUSG00000020690.14_tx_35"; exon_id "chr11_104639114_104639187_+"; exonnum "1"; txlen "14461";
chr11	sragcm37_es	exon	104639114	104639187	0.107525826486229	+	.	gene_id "ENSMUSG00000020690.14"; transcript_id "ENSMUSG00000020690.14_tx_36"; exon_id "chr11_104639114_104639187_+"; exonnum "1"; txlen "14470";
chr11	HAVANA	exon	104640472	104640543	0	+	.	gene_id "ENSMUSG00000020690.14"; transcript_id "ENSMUST00000148007.3"; gene_type "protein_coding"; gene_name "Efcab3"; transcript_type "protein_coding"; transcript_name "Efcab3-204"; exon_number 19; exon_id "ENSMUSE00000671654.2"; level 1; protein_id "ENSMUSP00000116040.3"; transcript_support_level "5"; mgi_id "MGI:1918144"; tag "basic"; tag "exp_conf"; havana_gene "OTTMUSG00000002985.1"; havana_transcript "OTTMUST00000006114.1";
chr11	HAVANA	CDS	104640472	104640543	0	+	2	gene_id "ENSMUSG00000020690.14"; transcript_id "ENSMUST00000148007.3"; gene_type "protein_coding"; gene_name "Efcab3"; transcript_type "protein_coding"; transcript_name "Efcab3-204"; exon_number 19; exon_id "ENSMUSE00000671654.2"; level 1; protein_id "ENSMUSP00000116040.3"; transcript_support_level "5"; mgi_id "MGI:1918144"; tag "basic"; tag "exp_conf"; havana_gene "OTTMUSG00000002985.1"; havana_transcript "OTTMUST00000006114.1";
chr11	HAVANA	exon	104640472	104640543	0	+	.	gene_id "ENSMUSG00000020690.14"; transcript_id "ENSMUST00000212287.3"; gene_type "protein_coding"; gene_name "Efcab3"; transcript_type "protein_coding"; transcript_name "Efcab3-207"; exon_number 23; exon_id "ENSMUSE00000671654.2"; level 2; protein_id "ENSMUSP00000148433.3"; transcript_support_level "5"; mgi_id "MGI:1918144"; tag "inferred_exon_combination"; tag "RNA_Seq_supported_partial"; tag "basic"; tag "Ensembl_canonical"; tag "GENCODE_Primary"; tag "appris_principal_1"; havana_gene "OTTMUSG00000002985.1"; havana_transcript "OTTMUST00000144294.1";
chr11	HAVANA	CDS	104640472	104640543	0	+	2	gene_id "ENSMUSG00000020690.14"; transcript_id "ENSMUST00000212287.3"; gene_type "protein_coding"; gene_name "Efcab3"; transcript_type "protein_coding"; transcript_name "Efcab3-207"; exon_number 23; exon_id "ENSMUSE00000671654.2"; level 2; protein_id "ENSMUSP00000148433.3"; transcript_support_level "5"; mgi_id "MGI:1918144"; tag "inferred_exon_combination"; tag "RNA_Seq_supported_partial"; tag "basic"; tag "Ensembl_canonical"; tag "GENCODE_Primary"; tag "appris_principal_1"; havana_gene "OTTMUSG00000002985.1"; havana_transcript "OTTMUST00000144294.1";
chr11	ENSEMBL_gcm37	exon	104640472	104640543	0.0462368365344622	+	.	gene_id "ENSMUSG00000020690.14"; transcript_id "ENSMUSG00000020690.14_tx_101"; exon_id "chr11_104640472_104640543_+"; exonnum "17"; txlen "17108";
chr11	ENSEMBL_gcm37	exon	104640472	104640543	0.04423234488975	+	.	gene_id "ENSMUSG00000020690.14"; transcript_id "ENSMUSG00000020690.14_tx_107"; exon_id "chr11_104640472_104640543_+"; exonnum "16"; txlen "16555";
chr11	ENSEMBL_gcm37	exon	104640472	104640543	0.0389173727615062	+	.	gene_id "ENSMUSG00000020690.14"; transcript_id "ENSMUSG00000020690.14_tx_124"; exon_id "chr11_104640472_104640543_+"; exonnum "17"; txlen "17680";
chr11	ENSEMBL_gcm37	exon	104640472	104640543	0.0389173727615062	+	.	gene_id "ENSMUSG00000020690.14"; transcript_id "ENSMUSG00000020690.14_tx_125"; exon_id "chr11_104640472_104640543_+"; exonnum "17"; txlen "17839";
chr11	ENSEMBL_gcm37	exon	104640472	104640543	0.0389173727615062	+	.	gene_id "ENSMUSG00000020690.14"; transcript_id "ENSMUSG00000020690.14_tx_126"; exon_id "chr11_104640472_104640543_+"; exonnum "17"; txlen "17734";
chr11	ENSEMBL_gcm37	exon	104640472	104640543	0.0389173727615062	+	.	gene_id "ENSMUSG00000020690.14"; transcript_id "ENSMUSG00000020690.14_tx_127"; exon_id "chr11_104640472_104640543_+"; exonnum "17"; txlen "17893";
chr11	ENSEMBL_gcm37	exon	104640472	104640543	0.0373925352534703	+	.	gene_id "ENSMUSG00000020690.14"; transcript_id "ENSMUSG00000020690.14_tx_133"; exon_id "chr11_104640472_104640543_+"; exonnum "17"; txlen "17824";
chr11	ENSEMBL_gcm37	exon	104640472	104640543	0.0368745405256434	+	.	gene_id "ENSMUSG00000020690.14"; transcript_id "ENSMUSG00000020690.14_tx_134"; exon_id "chr11_104640472_104640543_+"; exonnum "16"; txlen "15770";
chr11	ENSEMBL_gcm37	exon	104640472	104640543	0.0346501036838949	+	.	gene_id "ENSMUSG00000020690.14"; transcript_id "ENSMUSG00000020690.14_tx_144"; exon_id "chr11_104640472_104640543_+"; exonnum "17"; txlen "17159";
chr11	ENSEMBL_gcm37	exon	104640472	104640543	0.0346501036838949	+	.	gene_id "ENSMUSG00000020690.14"; transcript_id "ENSMUSG00000020690.14_tx_145"; exon_id "chr11_104640472_104640543_+"; exonnum "17"; txlen "17054";
chr11	ENSEMBL_gcm37	exon	104640472	104640543	0.0346501036838949	+	.	gene_id "ENSMUSG00000020690.14"; transcript_id "ENSMUSG00000020690.14_tx_146"; exon_id "chr11_104640472_104640543_+"; exonnum "17"; txlen "17213";
chr11	ENSEMBL_gcm37	exon	104640472	104640543	0.0346501036838949	+	.	gene_id "ENSMUSG00000020690.14"; transcript_id "ENSMUSG00000020690.14_tx_147"; exon_id "chr11_104640472_104640543_+"; exonnum "17"; txlen "17105";
chr11	ENSEMBL_gcm37	exon	104640472	104640543	0.0346501036838949	+	.	gene_id "ENSMUSG00000020690.14"; transcript_id "ENSMUSG00000020690.14_tx_148"; exon_id "chr11_104640472_104640543_+"; exonnum "17"; txlen "17159";
chr11	ENSEMBL_gcm37	exon	104640472	104640543	0.0339208245387987	+	.	gene_id "ENSMUSG00000020690.14"; transcript_id "ENSMUSG00000020690.14_tx_150"; exon_id "chr11_104640472_104640543_+"; exonnum "17"; txlen "17213";
chr11	ENSEMBL_gcm37	exon	104640472	104640543	0.0337297805488415	+	.	gene_id "ENSMUSG00000020690.14"; transcript_id "ENSMUSG00000020690.14_tx_151"; exon_id "chr11_104640472_104640543_+"; exonnum "17"; txlen "17192";
chr11	ENSEMBL_gcm37	exon	104640472	104640543	0.0325812826180237	+	.	gene_id "ENSMUSG00000020690.14"; transcript_id "ENSMUSG00000020690.14_tx_160"; exon_id "chr11_104640472_104640543_+"; exonnum "16"; txlen "16013";
chr11	ENSEMBL_gcm37	exon	104640472	104640543	0.0301561588065564	+	.	gene_id "ENSMUSG00000020690.14"; transcript_id "ENSMUSG00000020690.14_tx_172"; exon_id "chr11_104640472_104640543_+"; exonnum "16"; txlen "16381";
chr11	ENSEMBL_gcm37	exon	104640472	104640543	0.0301561588065564	+	.	gene_id "ENSMUSG00000020690.14"; transcript_id "ENSMUSG00000020690.14_tx_173"; exon_id "chr11_104640472_104640543_+"; exonnum "16"; txlen "16594";
chr11	ENSEMBL_gcm37	exon	104640472	104640543	0.0288949579238671	+	.	gene_id "ENSMUSG00000020690.14"; transcript_id "ENSMUSG00000020690.14_tx_182"; exon_id "chr11_104640472_104640543_+"; exonnum "17"; txlen "17665";
chr11	ENSEMBL_gcm37	exon	104640472	104640543	0.0288949579238671	+	.	gene_id "ENSMUSG00000020690.14"; transcript_id "ENSMUSG00000020690.14_tx_183"; exon_id "chr11_104640472_104640543_+"; exonnum "17"; txlen "17770";
chr11	ENSEMBL_gcm37	exon	104640472	104640543	0.0278022621941858	+	.	gene_id "ENSMUSG00000020690.14"; transcript_id "ENSMUSG00000020690.14_tx_202"; exon_id "chr11_104640472_104640543_+"; exonnum "16"; txlen "15875";
chr11	ENSEMBL_gcm37	exon	104640472	104640543	0.0270742488092425	+	.	gene_id "ENSMUSG00000020690.14"; transcript_id "ENSMUSG00000020690.14_tx_205"; exon_id "chr11_104640472_104640543_+"; exonnum "17"; txlen "17351";
chr11	ENSEMBL_gcm37	exon	104640472	104640543	0.0256354911471147	+	.	gene_id "ENSMUSG00000020690.14"; transcript_id "ENSMUSG00000020690.14_tx_216"; exon_id "chr11_104640472_104640543_+"; exonnum "16"; txlen "15854";
chr11	ENSEMBL_gcm37	exon	104640472	104640543	0.0256354911471147	+	.	gene_id "ENSMUSG00000020690.14"; transcript_id "ENSMUSG00000020690.14_tx_217"; exon_id "chr11_104640472_104640543_+"; exonnum "16"; txlen "15959";
chr11	ENSEMBL_gcm37	exon	104640472	104640543	0.0256354911471147	+	.	gene_id "ENSMUSG00000020690.14"; transcript_id "ENSMUSG00000020690.14_tx_218"; exon_id "chr11_104640472_104640543_+"; exonnum "16"; txlen "15908";
chr11	ENSEMBL_gcm37	exon	104640472	104640543	0.0256354911471147	+	.	gene_id "ENSMUSG00000020690.14"; transcript_id "ENSMUSG00000020690.14_tx_219"; exon_id "chr11_104640472_104640543_+"; exonnum "16"; txlen "16013";
chr11	ENSEMBL_gcm37	exon	104640472	104640543	0.0256354911471147	+	.	gene_id "ENSMUSG00000020690.14"; transcript_id "ENSMUSG00000020690.14_tx_220"; exon_id "chr11_104640472_104640543_+"; exonnum "16"; txlen "16067";
chr11	ENSEMBL_gcm37	exon	104640472	104640543	0.0253212731938638	+	.	gene_id "ENSMUSG00000020690.14"; transcript_id "ENSMUSG00000020690.14_tx_221"; exon_id "chr11_104640472_104640543_+"; exonnum "17"; txlen "17839";
chr11	ENSEMBL_gcm37	exon	104640472	104640543	0.0253036149438834	+	.	gene_id "ENSMUSG00000020690.14"; transcript_id "ENSMUSG00000020690.14_tx_222"; exon_id "chr11_104640472_104640543_+"; exonnum "16"; txlen "15824";
chr11	ENSEMBL_gcm37	exon	104640472	104640543	0.024520904575501	+	.	gene_id "ENSMUSG00000020690.14"; transcript_id "ENSMUSG00000020690.14_tx_242"; exon_id "chr11_104640472_104640543_+"; exonnum "16"; txlen "15959";
chr11	ENSEMBL_gcm37	exon	104640472	104640543	0.024520904575501	+	.	gene_id "ENSMUSG00000020690.14"; transcript_id "ENSMUSG00000020690.14_tx_243"; exon_id "chr11_104640472_104640543_+"; exonnum "16"; txlen "16013";
chr11	ENSEMBL_gcm37	exon	104640472	104640543	0.0239628167710962	+	.	gene_id "ENSMUSG00000020690.14"; transcript_id "ENSMUSG00000020690.14_tx_267"; exon_id "chr11_104640472_104640543_+"; exonnum "16"; txlen "16486";
chr11	ENSEMBL_gcm37	exon	104640472	104640543	0.0239628167710962	+	.	gene_id "ENSMUSG00000020690.14"; transcript_id "ENSMUSG00000020690.14_tx_269"; exon_id "chr11_104640472_104640543_+"; exonnum "16"; txlen "16381";
chr11	ENSEMBL_gcm37	exon	104640472	104640543	0.0239628167710962	+	.	gene_id "ENSMUSG00000020690.14"; transcript_id "ENSMUSG00000020690.14_tx_270"; exon_id "chr11_104640472_104640543_+"; exonnum "16"; txlen "16540";
chr11	ENSEMBL_gcm37	exon	104640472	104640543	0.0239628167710962	+	.	gene_id "ENSMUSG00000020690.14"; transcript_id "ENSMUSG00000020690.14_tx_271"; exon_id "chr11_104640472_104640543_+"; exonnum "16"; txlen "16327";
chr11	ENSEMBL_gcm37	exon	104640472	104640543	0.0239628167710962	+	.	gene_id "ENSMUSG00000020690.14"; transcript_id "ENSMUSG00000020690.14_tx_272"; exon_id "chr11_104640472_104640543_+"; exonnum "16"; txlen "16486";
chr11	ENSEMBL_gcm37	exon	104640472	104640543	0.0239628167710962	+	.	gene_id "ENSMUSG00000020690.14"; transcript_id "ENSMUSG00000020690.14_tx_274"; exon_id "chr11_104640472_104640543_+"; exonnum "16"; txlen "16432";
chr11	ENSEMBL_gcm37	exon	104640472	104640543	0.0239628167710962	+	.	gene_id "ENSMUSG00000020690.14"; transcript_id "ENSMUSG00000020690.14_tx_275"; exon_id "chr11_104640472_104640543_+"; exonnum "16"; txlen "16327";
chr11	ENSEMBL_gcm37	exon	104640472	104640543	0.0239628167710962	+	.	gene_id "ENSMUSG00000020690.14"; transcript_id "ENSMUSG00000020690.14_tx_276"; exon_id "chr11_104640472_104640543_+"; exonnum "16"; txlen "16486";
chr11	ENSEMBL_gcm37	exon	104640472	104640543	0.0239628167710962	+	.	gene_id "ENSMUSG00000020690.14"; transcript_id "ENSMUSG00000020690.14_tx_277"; exon_id "chr11_104640472_104640543_+"; exonnum "16"; txlen "16540";
chr11	ENSEMBL_gcm37	exon	104640472	104640543	0.0239628167710962	+	.	gene_id "ENSMUSG00000020690.14"; transcript_id "ENSMUSG00000020690.14_tx_283"; exon_id "chr11_104640472_104640543_+"; exonnum "16"; txlen "16363";
chr11	ENSEMBL_gcm37	exon	104640472	104640543	0.0239628167710962	+	.	gene_id "ENSMUSG00000020690.14"; transcript_id "ENSMUSG00000020690.14_tx_284"; exon_id "chr11_104640472_104640543_+"; exonnum "16"; txlen "16417";
chr11	ENSEMBL_gcm37	exon	104640472	104640543	0.0239628167710962	+	.	gene_id "ENSMUSG00000020690.14"; transcript_id "ENSMUSG00000020690.14_tx_287"; exon_id "chr11_104640472_104640543_+"; exonnum "16"; txlen "16258";
chr11	ENSEMBL_gcm37	exon	104640472	104640543	0.0239628167710962	+	.	gene_id "ENSMUSG00000020690.14"; transcript_id "ENSMUSG00000020690.14_tx_288"; exon_id "chr11_104640472_104640543_+"; exonnum "16"; txlen "16363";
chr11	ENSEMBL_gcm37	exon	104640472	104640543	0.0237727337710249	+	.	gene_id "ENSMUSG00000020690.14"; transcript_id "ENSMUSG00000020690.14_tx_290"; exon_id "chr11_104640472_104640543_+"; exonnum "16"; txlen "15983";
chr11	ENSEMBL_gcm37	exon	104640472	104640543	0.0227016158884069	+	.	gene_id "ENSMUSG00000020690.14"; transcript_id "ENSMUSG00000020690.14_tx_293"; exon_id "chr11_104640472_104640543_+"; exonnum "17"; txlen "17770";
chr11	ENSEMBL_gcm37	exon	104640472	104640543	0.0227016158884069	+	.	gene_id "ENSMUSG00000020690.14"; transcript_id "ENSMUSG00000020690.14_tx_295"; exon_id "chr11_104640472_104640543_+"; exonnum "17"; txlen "17701";
chr11	ENSEMBL_gcm37	exon	104640472	104640543	0.0227016158884069	+	.	gene_id "ENSMUSG00000020690.14"; transcript_id "ENSMUSG00000020690.14_tx_297"; exon_id "chr11_104640472_104640543_+"; exonnum "17"; txlen "17647";
chr11	ENSEMBL_gcm37	exon	104640472	104640543	0.0222917314322737	+	.	gene_id "ENSMUSG00000020690.14"; transcript_id "ENSMUSG00000020690.14_tx_303"; exon_id "chr11_104640472_104640543_+"; exonnum "17"; txlen "17138";
chr11	ENSEMBL_gcm37	exon	104640472	104640543	0.0222917314322737	+	.	gene_id "ENSMUSG00000020690.14"; transcript_id "ENSMUSG00000020690.14_tx_304"; exon_id "chr11_104640472_104640543_+"; exonnum "17"; txlen "17297";
chr11	ENSEMBL_gcm37	exon	104640472	104640543	0.0222917314322737	+	.	gene_id "ENSMUSG00000020690.14"; transcript_id "ENSMUSG00000020690.14_tx_305"; exon_id "chr11_104640472_104640543_+"; exonnum "17"; txlen "17243";
chr11	ENSEMBL_gcm37	exon	104640472	104640543	0.02125265846401	+	.	gene_id "ENSMUSG00000020690.14"; transcript_id "ENSMUSG00000020690.14_tx_319"; exon_id "chr11_104640472_104640543_+"; exonnum "18"; txlen "17300";
chr11	ENSEMBL_gcm37	exon	104640472	104640543	0.02125265846401	+	.	gene_id "ENSMUSG00000020690.14"; transcript_id "ENSMUSG00000020690.14_tx_320"; exon_id "chr11_104640472_104640543_+"; exonnum "18"; txlen "17309";
chr11	ENSEMBL_gcm37	exon	104640472	104640543	0.0209332215905788	+	.	gene_id "ENSMUSG00000020690.14"; transcript_id "ENSMUSG00000020690.14_tx_331"; exon_id "chr11_104640472_104640543_+"; exonnum "17"; txlen "17267";
chr11	ENSEMBL_gcm37	exon	104640472	104640543	0.0206279047570857	+	.	gene_id "ENSMUSG00000020690.14"; transcript_id "ENSMUSG00000020690.14_tx_332"; exon_id "chr11_104640472_104640543_+"; exonnum "13"; txlen "6369";
chr11	ENSEMBL_gcm37	exon	104640472	104640543	0.0206279047570857	+	.	gene_id "ENSMUSG00000020690.14"; transcript_id "ENSMUSG00000020690.14_tx_333"; exon_id "chr11_104640472_104640543_+"; exonnum "16"; txlen "5520";
chr11	ENSEMBL_gcm37	exon	104640472	104640543	0.0206279047570857	+	.	gene_id "ENSMUSG00000020690.14"; transcript_id "ENSMUSG00000020690.14_tx_334"; exon_id "chr11_104640472_104640543_+"; exonnum "16"; txlen "5622";
chr11	ENSEMBL_gcm37	exon	104640472	104640543	0.0206279047570857	+	.	gene_id "ENSMUSG00000020690.14"; transcript_id "ENSMUSG00000020690.14_tx_337"; exon_id "chr11_104640472_104640543_+"; exonnum "15"; txlen "5445";
chr11	ENSEMBL_gcm37	exon	104640472	104640543	0.0206279047570857	+	.	gene_id "ENSMUSG00000020690.14"; transcript_id "ENSMUSG00000020690.14_tx_338"; exon_id "chr11_104640472_104640543_+"; exonnum "15"; txlen "5547";
chr11	ENSEMBL_gcm37	exon	104640472	104640543	0.0202695281186538	+	.	gene_id "ENSMUSG00000020690.14"; transcript_id "ENSMUSG00000020690.14_tx_340"; exon_id "chr11_104640472_104640543_+"; exonnum "16"; txlen "16237";
chr11	ENSEMBL_gcm37	exon	104640472	104640543	0.0202695281186538	+	.	gene_id "ENSMUSG00000020690.14"; transcript_id "ENSMUSG00000020690.14_tx_341"; exon_id "chr11_104640472_104640543_+"; exonnum "16"; txlen "16291";
chr11	ENSEMBL_gcm37	exon	104640472	104640543	0.0202695281186538	+	.	gene_id "ENSMUSG00000020690.14"; transcript_id "ENSMUSG00000020690.14_tx_342"; exon_id "chr11_104640472_104640543_+"; exonnum "16"; txlen "16396";
chr11	ENSEMBL_gcm37	exon	104640472	104640543	0.0202695281186538	+	.	gene_id "ENSMUSG00000020690.14"; transcript_id "ENSMUSG00000020690.14_tx_343"; exon_id "chr11_104640472_104640543_+"; exonnum "16"; txlen "16450";
chr11	ENSEMBL_gcm37	exon	104640472	104640543	0.0202695281186538	+	.	gene_id "ENSMUSG00000020690.14"; transcript_id "ENSMUSG00000020690.14_tx_344"; exon_id "chr11_104640472_104640543_+"; exonnum "16"; txlen "16501";
chr11	ENSEMBL_gcm37	exon	104640472	104640543	0.0202695281186538	+	.	gene_id "ENSMUSG00000020690.14"; transcript_id "ENSMUSG00000020690.14_tx_345"; exon_id "chr11_104640472_104640543_+"; exonnum "16"; txlen "16555";
chr11	ENSEMBL_gcm37	exon	104640472	104640543	0.0202695281186538	+	.	gene_id "ENSMUSG00000020690.14"; transcript_id "ENSMUSG00000020690.14_tx_346"; exon_id "chr11_104640472_104640543_+"; exonnum "16"; txlen "16609";
chr11	ENSEMBL_gcm37	exon	104640472	104640543	0.107525826486229	+	.	gene_id "ENSMUSG00000020690.14"; transcript_id "ENSMUSG00000020690.14_tx_35"; exon_id "chr11_104640472_104640543_+"; exonnum "2"; txlen "14461";
chr11	ENSEMBL_gcm37	exon	104640472	104640543	0.0192027108492509	+	.	gene_id "ENSMUSG00000020690.14"; transcript_id "ENSMUSG00000020690.14_tx_356"; exon_id "chr11_104640472_104640543_+"; exonnum "16"; txlen "15665";
chr11	ENSEMBL_gcm37	exon	104640472	104640543	0.0192027108492509	+	.	gene_id "ENSMUSG00000020690.14"; transcript_id "ENSMUSG00000020690.14_tx_357"; exon_id "chr11_104640472_104640543_+"; exonnum "17"; txlen "16895";
chr11	ENSEMBL_gcm37	exon	104640472	104640543	0.0192027108492509	+	.	gene_id "ENSMUSG00000020690.14"; transcript_id "ENSMUSG00000020690.14_tx_358"; exon_id "chr11_104640472_104640543_+"; exonnum "17"; txlen "16949";
chr11	ENSEMBL_gcm37	exon	104640472	104640543	0.0192027108492509	+	.	gene_id "ENSMUSG00000020690.14"; transcript_id "ENSMUSG00000020690.14_tx_359"; exon_id "chr11_104640472_104640543_+"; exonnum "17"; txlen "17054";
chr11	ENSEMBL_gcm37	exon	104640472	104640543	0.107525826486229	+	.	gene_id "ENSMUSG00000020690.14"; transcript_id "ENSMUSG00000020690.14_tx_36"; exon_id "chr11_104640472_104640543_+"; exonnum "2"; txlen "14470";
chr11	ENSEMBL_gcm37	exon	104640472	104640543	0.0192027108492509	+	.	gene_id "ENSMUSG00000020690.14"; transcript_id "ENSMUSG00000020690.14_tx_360"; exon_id "chr11_104640472_104640543_+"; exonnum "16"; txlen "15929";
chr11	ENSEMBL_gcm37	exon	104640472	104640543	0.00116018566198228	+	.	gene_id "ENSMUSG00000020690.14"; transcript_id "ENSMUSG00000020690.14_tx_366"; exon_id "chr11_104640472_104640543_+"; exonnum "24"; txlen "19072";
chr11	ENSEMBL_gcm37	exon	104640472	104640543	0.00116018566198228	+	.	gene_id "ENSMUSG00000020690.14"; transcript_id "ENSMUSG00000020690.14_tx_367"; exon_id "chr11_104640472_104640543_+"; exonnum "24"; txlen "19081";
chr11	ENSEMBL_gcm37	exon	104640472	104640543	0.0709555670893567	+	.	gene_id "ENSMUSG00000020690.14"; transcript_id "ENSMUSG00000020690.14_tx_65"; exon_id "chr11_104640472_104640543_+"; exonnum "19"; txlen "15617";
chr11	ENSEMBL_gcm37	exon	104640472	104640543	0.0559723480339272	+	.	gene_id "ENSMUSG00000020690.14"; transcript_id "ENSMUSG00000020690.14_tx_81"; exon_id "chr11_104640472_104640543_+"; exonnum "23"; txlen "18004";
chr11	ENSEMBL_gcm37	exon	104640472	104640543	0.0559723480339272	+	.	gene_id "ENSMUSG00000020690.14"; transcript_id "ENSMUSG00000020690.14_tx_82"; exon_id "chr11_104640472_104640543_+"; exonnum "23"; txlen "18013";
chr11	HAVANA	exon	104642659	104642802	0	+	.	gene_id "ENSMUSG00000020690.14"; transcript_id "ENSMUST00000148007.3"; gene_type "protein_coding"; gene_name "Efcab3"; transcript_type "protein_coding"; transcript_name "Efcab3-204"; exon_number 20; exon_id "ENSMUSE00000671653.2"; level 1; protein_id "ENSMUSP00000116040.3"; transcript_support_level "5"; mgi_id "MGI:1918144"; tag "basic"; tag "exp_conf"; havana_gene "OTTMUSG00000002985.1"; havana_transcript "OTTMUST00000006114.1";
chr11	HAVANA	CDS	104642659	104642802	0	+	2	gene_id "ENSMUSG00000020690.14"; transcript_id "ENSMUST00000148007.3"; gene_type "protein_coding"; gene_name "Efcab3"; transcript_type "protein_coding"; transcript_name "Efcab3-204"; exon_number 20; exon_id "ENSMUSE00000671653.2"; level 1; protein_id "ENSMUSP00000116040.3"; transcript_support_level "5"; mgi_id "MGI:1918144"; tag "basic"; tag "exp_conf"; havana_gene "OTTMUSG00000002985.1"; havana_transcript "OTTMUST00000006114.1";
chr11	HAVANA	exon	104642659	104642802	0	+	.	gene_id "ENSMUSG00000020690.14"; transcript_id "ENSMUST00000212287.3"; gene_type "protein_coding"; gene_name "Efcab3"; transcript_type "protein_coding"; transcript_name "Efcab3-207"; exon_number 24; exon_id "ENSMUSE00000671653.2"; level 2; protein_id "ENSMUSP00000148433.3"; transcript_support_level "5"; mgi_id "MGI:1918144"; tag "inferred_exon_combination"; tag "RNA_Seq_supported_partial"; tag "basic"; tag "Ensembl_canonical"; tag "GENCODE_Primary"; tag "appris_principal_1"; havana_gene "OTTMUSG00000002985.1"; havana_transcript "OTTMUST00000144294.1";
chr11	HAVANA	CDS	104642659	104642802	0	+	2	gene_id "ENSMUSG00000020690.14"; transcript_id "ENSMUST00000212287.3"; gene_type "protein_coding"; gene_name "Efcab3"; transcript_type "protein_coding"; transcript_name "Efcab3-207"; exon_number 24; exon_id "ENSMUSE00000671653.2"; level 2; protein_id "ENSMUSP00000148433.3"; transcript_support_level "5"; mgi_id "MGI:1918144"; tag "inferred_exon_combination"; tag "RNA_Seq_supported_partial"; tag "basic"; tag "Ensembl_canonical"; tag "GENCODE_Primary"; tag "appris_principal_1"; havana_gene "OTTMUSG00000002985.1"; havana_transcript "OTTMUST00000144294.1";
chr11	ENSEMBL_gcm37	exon	104642659	104642802	0.0462368365344622	+	.	gene_id "ENSMUSG00000020690.14"; transcript_id "ENSMUSG00000020690.14_tx_101"; exon_id "chr11_104642659_104642802_+"; exonnum "18"; txlen "17108";
chr11	ENSEMBL_gcm37	exon	104642659	104642802	0.04423234488975	+	.	gene_id "ENSMUSG00000020690.14"; transcript_id "ENSMUSG00000020690.14_tx_107"; exon_id "chr11_104642659_104642802_+"; exonnum "17"; txlen "16555";
chr11	ENSEMBL_gcm37	exon	104642659	104642802	0.0389173727615062	+	.	gene_id "ENSMUSG00000020690.14"; transcript_id "ENSMUSG00000020690.14_tx_124"; exon_id "chr11_104642659_104642802_+"; exonnum "18"; txlen "17680";
chr11	ENSEMBL_gcm37	exon	104642659	104642802	0.0389173727615062	+	.	gene_id "ENSMUSG00000020690.14"; transcript_id "ENSMUSG00000020690.14_tx_125"; exon_id "chr11_104642659_104642802_+"; exonnum "18"; txlen "17839";
chr11	ENSEMBL_gcm37	exon	104642659	104642802	0.0389173727615062	+	.	gene_id "ENSMUSG00000020690.14"; transcript_id "ENSMUSG00000020690.14_tx_126"; exon_id "chr11_104642659_104642802_+"; exonnum "18"; txlen "17734";
chr11	ENSEMBL_gcm37	exon	104642659	104642802	0.0389173727615062	+	.	gene_id "ENSMUSG00000020690.14"; transcript_id "ENSMUSG00000020690.14_tx_127"; exon_id "chr11_104642659_104642802_+"; exonnum "18"; txlen "17893";
chr11	ENSEMBL_gcm37	exon	104642659	104642802	0.0373925352534703	+	.	gene_id "ENSMUSG00000020690.14"; transcript_id "ENSMUSG00000020690.14_tx_133"; exon_id "chr11_104642659_104642802_+"; exonnum "18"; txlen "17824";
chr11	ENSEMBL_gcm37	exon	104642659	104642802	0.0368745405256434	+	.	gene_id "ENSMUSG00000020690.14"; transcript_id "ENSMUSG00000020690.14_tx_134"; exon_id "chr11_104642659_104642802_+"; exonnum "17"; txlen "15770";
chr11	ENSEMBL_gcm37	exon	104642659	104642802	0.0346501036838949	+	.	gene_id "ENSMUSG00000020690.14"; transcript_id "ENSMUSG00000020690.14_tx_144"; exon_id "chr11_104642659_104642802_+"; exonnum "18"; txlen "17159";
chr11	ENSEMBL_gcm37	exon	104642659	104642802	0.0346501036838949	+	.	gene_id "ENSMUSG00000020690.14"; transcript_id "ENSMUSG00000020690.14_tx_145"; exon_id "chr11_104642659_104642802_+"; exonnum "18"; txlen "17054";
chr11	ENSEMBL_gcm37	exon	104642659	104642802	0.0346501036838949	+	.	gene_id "ENSMUSG00000020690.14"; transcript_id "ENSMUSG00000020690.14_tx_146"; exon_id "chr11_104642659_104642802_+"; exonnum "18"; txlen "17213";
chr11	ENSEMBL_gcm37	exon	104642659	104642802	0.0346501036838949	+	.	gene_id "ENSMUSG00000020690.14"; transcript_id "ENSMUSG00000020690.14_tx_147"; exon_id "chr11_104642659_104642802_+"; exonnum "18"; txlen "17105";
chr11	ENSEMBL_gcm37	exon	104642659	104642802	0.0346501036838949	+	.	gene_id "ENSMUSG00000020690.14"; transcript_id "ENSMUSG00000020690.14_tx_148"; exon_id "chr11_104642659_104642802_+"; exonnum "18"; txlen "17159";
chr11	ENSEMBL_gcm37	exon	104642659	104642802	0.0339208245387987	+	.	gene_id "ENSMUSG00000020690.14"; transcript_id "ENSMUSG00000020690.14_tx_150"; exon_id "chr11_104642659_104642802_+"; exonnum "18"; txlen "17213";
chr11	ENSEMBL_gcm37	exon	104642659	104642802	0.0337297805488415	+	.	gene_id "ENSMUSG00000020690.14"; transcript_id "ENSMUSG00000020690.14_tx_151"; exon_id "chr11_104642659_104642802_+"; exonnum "18"; txlen "17192";
chr11	ENSEMBL_gcm37	exon	104642659	104642802	0.0325812826180237	+	.	gene_id "ENSMUSG00000020690.14"; transcript_id "ENSMUSG00000020690.14_tx_160"; exon_id "chr11_104642659_104642802_+"; exonnum "17"; txlen "16013";
chr11	ENSEMBL_gcm37	exon	104642659	104642802	0.0301561588065564	+	.	gene_id "ENSMUSG00000020690.14"; transcript_id "ENSMUSG00000020690.14_tx_172"; exon_id "chr11_104642659_104642802_+"; exonnum "17"; txlen "16381";
chr11	ENSEMBL_gcm37	exon	104642659	104642802	0.0301561588065564	+	.	gene_id "ENSMUSG00000020690.14"; transcript_id "ENSMUSG00000020690.14_tx_173"; exon_id "chr11_104642659_104642802_+"; exonnum "17"; txlen "16594";
chr11	ENSEMBL_gcm37	exon	104642659	104642802	0.0288949579238671	+	.	gene_id "ENSMUSG00000020690.14"; transcript_id "ENSMUSG00000020690.14_tx_182"; exon_id "chr11_104642659_104642802_+"; exonnum "18"; txlen "17665";
chr11	ENSEMBL_gcm37	exon	104642659	104642802	0.0288949579238671	+	.	gene_id "ENSMUSG00000020690.14"; transcript_id "ENSMUSG00000020690.14_tx_183"; exon_id "chr11_104642659_104642802_+"; exonnum "18"; txlen "17770";
chr11	ENSEMBL_gcm37	exon	104642659	104642802	0.0278022621941858	+	.	gene_id "ENSMUSG00000020690.14"; transcript_id "ENSMUSG00000020690.14_tx_202"; exon_id "chr11_104642659_104642802_+"; exonnum "17"; txlen "15875";
chr11	ENSEMBL_gcm37	exon	104642659	104642802	0.0270742488092425	+	.	gene_id "ENSMUSG00000020690.14"; transcript_id "ENSMUSG00000020690.14_tx_205"; exon_id "chr11_104642659_104642802_+"; exonnum "18"; txlen "17351";
chr11	ENSEMBL_gcm37	exon	104642659	104642802	0.0256354911471147	+	.	gene_id "ENSMUSG00000020690.14"; transcript_id "ENSMUSG00000020690.14_tx_216"; exon_id "chr11_104642659_104642802_+"; exonnum "17"; txlen "15854";
chr11	ENSEMBL_gcm37	exon	104642659	104642802	0.0256354911471147	+	.	gene_id "ENSMUSG00000020690.14"; transcript_id "ENSMUSG00000020690.14_tx_217"; exon_id "chr11_104642659_104642802_+"; exonnum "17"; txlen "15959";
chr11	ENSEMBL_gcm37	exon	104642659	104642802	0.0256354911471147	+	.	gene_id "ENSMUSG00000020690.14"; transcript_id "ENSMUSG00000020690.14_tx_218"; exon_id "chr11_104642659_104642802_+"; exonnum "17"; txlen "15908";
chr11	ENSEMBL_gcm37	exon	104642659	104642802	0.0256354911471147	+	.	gene_id "ENSMUSG00000020690.14"; transcript_id "ENSMUSG00000020690.14_tx_219"; exon_id "chr11_104642659_104642802_+"; exonnum "17"; txlen "16013";
chr11	ENSEMBL_gcm37	exon	104642659	104642802	0.0256354911471147	+	.	gene_id "ENSMUSG00000020690.14"; transcript_id "ENSMUSG00000020690.14_tx_220"; exon_id "chr11_104642659_104642802_+"; exonnum "17"; txlen "16067";
chr11	ENSEMBL_gcm37	exon	104642659	104642802	0.0253212731938638	+	.	gene_id "ENSMUSG00000020690.14"; transcript_id "ENSMUSG00000020690.14_tx_221"; exon_id "chr11_104642659_104642802_+"; exonnum "18"; txlen "17839";
chr11	ENSEMBL_gcm37	exon	104642659	104642802	0.0253036149438834	+	.	gene_id "ENSMUSG00000020690.14"; transcript_id "ENSMUSG00000020690.14_tx_222"; exon_id "chr11_104642659_104642802_+"; exonnum "17"; txlen "15824";
chr11	ENSEMBL_gcm37	exon	104642659	104642802	0.024520904575501	+	.	gene_id "ENSMUSG00000020690.14"; transcript_id "ENSMUSG00000020690.14_tx_242"; exon_id "chr11_104642659_104642802_+"; exonnum "17"; txlen "15959";
chr11	ENSEMBL_gcm37	exon	104642659	104642802	0.024520904575501	+	.	gene_id "ENSMUSG00000020690.14"; transcript_id "ENSMUSG00000020690.14_tx_243"; exon_id "chr11_104642659_104642802_+"; exonnum "17"; txlen "16013";
chr11	ENSEMBL_gcm37	exon	104642659	104642802	0.0239628167710962	+	.	gene_id "ENSMUSG00000020690.14"; transcript_id "ENSMUSG00000020690.14_tx_267"; exon_id "chr11_104642659_104642802_+"; exonnum "17"; txlen "16486";
chr11	ENSEMBL_gcm37	exon	104642659	104642802	0.0239628167710962	+	.	gene_id "ENSMUSG00000020690.14"; transcript_id "ENSMUSG00000020690.14_tx_269"; exon_id "chr11_104642659_104642802_+"; exonnum "17"; txlen "16381";
chr11	ENSEMBL_gcm37	exon	104642659	104642802	0.0239628167710962	+	.	gene_id "ENSMUSG00000020690.14"; transcript_id "ENSMUSG00000020690.14_tx_270"; exon_id "chr11_104642659_104642802_+"; exonnum "17"; txlen "16540";
chr11	ENSEMBL_gcm37	exon	104642659	104642802	0.0239628167710962	+	.	gene_id "ENSMUSG00000020690.14"; transcript_id "ENSMUSG00000020690.14_tx_271"; exon_id "chr11_104642659_104642802_+"; exonnum "17"; txlen "16327";
chr11	ENSEMBL_gcm37	exon	104642659	104642802	0.0239628167710962	+	.	gene_id "ENSMUSG00000020690.14"; transcript_id "ENSMUSG00000020690.14_tx_272"; exon_id "chr11_104642659_104642802_+"; exonnum "17"; txlen "16486";
chr11	ENSEMBL_gcm37	exon	104642659	104642802	0.0239628167710962	+	.	gene_id "ENSMUSG00000020690.14"; transcript_id "ENSMUSG00000020690.14_tx_274"; exon_id "chr11_104642659_104642802_+"; exonnum "17"; txlen "16432";
chr11	ENSEMBL_gcm37	exon	104642659	104642802	0.0239628167710962	+	.	gene_id "ENSMUSG00000020690.14"; transcript_id "ENSMUSG00000020690.14_tx_275"; exon_id "chr11_104642659_104642802_+"; exonnum "17"; txlen "16327";
chr11	ENSEMBL_gcm37	exon	104642659	104642802	0.0239628167710962	+	.	gene_id "ENSMUSG00000020690.14"; transcript_id "ENSMUSG00000020690.14_tx_276"; exon_id "chr11_104642659_104642802_+"; exonnum "17"; txlen "16486";
chr11	ENSEMBL_gcm37	exon	104642659	104642802	0.0239628167710962	+	.	gene_id "ENSMUSG00000020690.14"; transcript_id "ENSMUSG00000020690.14_tx_277"; exon_id "chr11_104642659_104642802_+"; exonnum "17"; txlen "16540";
chr11	ENSEMBL_gcm37	exon	104642659	104642802	0.0239628167710962	+	.	gene_id "ENSMUSG00000020690.14"; transcript_id "ENSMUSG00000020690.14_tx_283"; exon_id "chr11_104642659_104642802_+"; exonnum "17"; txlen "16363";
chr11	ENSEMBL_gcm37	exon	104642659	104642802	0.0239628167710962	+	.	gene_id "ENSMUSG00000020690.14"; transcript_id "ENSMUSG00000020690.14_tx_284"; exon_id "chr11_104642659_104642802_+"; exonnum "17"; txlen "16417";
chr11	ENSEMBL_gcm37	exon	104642659	104642802	0.0239628167710962	+	.	gene_id "ENSMUSG00000020690.14"; transcript_id "ENSMUSG00000020690.14_tx_287"; exon_id "chr11_104642659_104642802_+"; exonnum "17"; txlen "16258";
chr11	ENSEMBL_gcm37	exon	104642659	104642802	0.0239628167710962	+	.	gene_id "ENSMUSG00000020690.14"; transcript_id "ENSMUSG00000020690.14_tx_288"; exon_id "chr11_104642659_104642802_+"; exonnum "17"; txlen "16363";
chr11	ENSEMBL_gcm37	exon	104642659	104642802	0.0237727337710249	+	.	gene_id "ENSMUSG00000020690.14"; transcript_id "ENSMUSG00000020690.14_tx_290"; exon_id "chr11_104642659_104642802_+"; exonnum "17"; txlen "15983";
chr11	ENSEMBL_gcm37	exon	104642659	104642802	0.0227016158884069	+	.	gene_id "ENSMUSG00000020690.14"; transcript_id "ENSMUSG00000020690.14_tx_293"; exon_id "chr11_104642659_104642802_+"; exonnum "18"; txlen "17770";
chr11	ENSEMBL_gcm37	exon	104642659	104642802	0.0227016158884069	+	.	gene_id "ENSMUSG00000020690.14"; transcript_id "ENSMUSG00000020690.14_tx_295"; exon_id "chr11_104642659_104642802_+"; exonnum "18"; txlen "17701";
chr11	ENSEMBL_gcm37	exon	104642659	104642802	0.0227016158884069	+	.	gene_id "ENSMUSG00000020690.14"; transcript_id "ENSMUSG00000020690.14_tx_297"; exon_id "chr11_104642659_104642802_+"; exonnum "18"; txlen "17647";
chr11	ENSEMBL_gcm37	exon	104642659	104642802	0.0222917314322737	+	.	gene_id "ENSMUSG00000020690.14"; transcript_id "ENSMUSG00000020690.14_tx_303"; exon_id "chr11_104642659_104642802_+"; exonnum "18"; txlen "17138";
chr11	ENSEMBL_gcm37	exon	104642659	104642802	0.0222917314322737	+	.	gene_id "ENSMUSG00000020690.14"; transcript_id "ENSMUSG00000020690.14_tx_304"; exon_id "chr11_104642659_104642802_+"; exonnum "18"; txlen "17297";
chr11	ENSEMBL_gcm37	exon	104642659	104642802	0.0222917314322737	+	.	gene_id "ENSMUSG00000020690.14"; transcript_id "ENSMUSG00000020690.14_tx_305"; exon_id "chr11_104642659_104642802_+"; exonnum "18"; txlen "17243";
chr11	ENSEMBL_gcm37	exon	104642659	104642802	0.02125265846401	+	.	gene_id "ENSMUSG00000020690.14"; transcript_id "ENSMUSG00000020690.14_tx_319"; exon_id "chr11_104642659_104642802_+"; exonnum "19"; txlen "17300";
chr11	ENSEMBL_gcm37	exon	104642659	104642802	0.02125265846401	+	.	gene_id "ENSMUSG00000020690.14"; transcript_id "ENSMUSG00000020690.14_tx_320"; exon_id "chr11_104642659_104642802_+"; exonnum "19"; txlen "17309";
chr11	ENSEMBL_gcm37	exon	104642659	104642802	0.0209332215905788	+	.	gene_id "ENSMUSG00000020690.14"; transcript_id "ENSMUSG00000020690.14_tx_331"; exon_id "chr11_104642659_104642802_+"; exonnum "18"; txlen "17267";
chr11	ENSEMBL_gcm37	exon	104642659	104642802	0.0206279047570857	+	.	gene_id "ENSMUSG00000020690.14"; transcript_id "ENSMUSG00000020690.14_tx_332"; exon_id "chr11_104642659_104642802_+"; exonnum "14"; txlen "6369";
chr11	ENSEMBL_gcm37	exon	104642659	104642802	0.0206279047570857	+	.	gene_id "ENSMUSG00000020690.14"; transcript_id "ENSMUSG00000020690.14_tx_333"; exon_id "chr11_104642659_104642802_+"; exonnum "17"; txlen "5520";
chr11	ENSEMBL_gcm37	exon	104642659	104642802	0.0206279047570857	+	.	gene_id "ENSMUSG00000020690.14"; transcript_id "ENSMUSG00000020690.14_tx_334"; exon_id "chr11_104642659_104642802_+"; exonnum "17"; txlen "5622";
chr11	ENSEMBL_gcm37	exon	104642659	104642802	0.0206279047570857	+	.	gene_id "ENSMUSG00000020690.14"; transcript_id "ENSMUSG00000020690.14_tx_337"; exon_id "chr11_104642659_104642802_+"; exonnum "16"; txlen "5445";
chr11	ENSEMBL_gcm37	exon	104642659	104642802	0.0206279047570857	+	.	gene_id "ENSMUSG00000020690.14"; transcript_id "ENSMUSG00000020690.14_tx_338"; exon_id "chr11_104642659_104642802_+"; exonnum "16"; txlen "5547";
chr11	ENSEMBL_gcm37	exon	104642659	104642802	0.0202695281186538	+	.	gene_id "ENSMUSG00000020690.14"; transcript_id "ENSMUSG00000020690.14_tx_340"; exon_id "chr11_104642659_104642802_+"; exonnum "17"; txlen "16237";
chr11	ENSEMBL_gcm37	exon	104642659	104642802	0.0202695281186538	+	.	gene_id "ENSMUSG00000020690.14"; transcript_id "ENSMUSG00000020690.14_tx_341"; exon_id "chr11_104642659_104642802_+"; exonnum "17"; txlen "16291";
chr11	ENSEMBL_gcm37	exon	104642659	104642802	0.0202695281186538	+	.	gene_id "ENSMUSG00000020690.14"; transcript_id "ENSMUSG00000020690.14_tx_342"; exon_id "chr11_104642659_104642802_+"; exonnum "17"; txlen "16396";
chr11	ENSEMBL_gcm37	exon	104642659	104642802	0.0202695281186538	+	.	gene_id "ENSMUSG00000020690.14"; transcript_id "ENSMUSG00000020690.14_tx_343"; exon_id "chr11_104642659_104642802_+"; exonnum "17"; txlen "16450";
chr11	ENSEMBL_gcm37	exon	104642659	104642802	0.0202695281186538	+	.	gene_id "ENSMUSG00000020690.14"; transcript_id "ENSMUSG00000020690.14_tx_344"; exon_id "chr11_104642659_104642802_+"; exonnum "17"; txlen "16501";
chr11	ENSEMBL_gcm37	exon	104642659	104642802	0.0202695281186538	+	.	gene_id "ENSMUSG00000020690.14"; transcript_id "ENSMUSG00000020690.14_tx_345"; exon_id "chr11_104642659_104642802_+"; exonnum "17"; txlen "16555";
chr11	ENSEMBL_gcm37	exon	104642659	104642802	0.0202695281186538	+	.	gene_id "ENSMUSG00000020690.14"; transcript_id "ENSMUSG00000020690.14_tx_346"; exon_id "chr11_104642659_104642802_+"; exonnum "17"; txlen "16609";
chr11	ENSEMBL_gcm37	exon	104642659	104642802	0.107525826486229	+	.	gene_id "ENSMUSG00000020690.14"; transcript_id "ENSMUSG00000020690.14_tx_35"; exon_id "chr11_104642659_104642802_+"; exonnum "3"; txlen "14461";
chr11	ENSEMBL_gcm37	exon	104642659	104642802	0.0192027108492509	+	.	gene_id "ENSMUSG00000020690.14"; transcript_id "ENSMUSG00000020690.14_tx_356"; exon_id "chr11_104642659_104642802_+"; exonnum "17"; txlen "15665";
chr11	ENSEMBL_gcm37	exon	104642659	104642802	0.0192027108492509	+	.	gene_id "ENSMUSG00000020690.14"; transcript_id "ENSMUSG00000020690.14_tx_357"; exon_id "chr11_104642659_104642802_+"; exonnum "18"; txlen "16895";
chr11	ENSEMBL_gcm37	exon	104642659	104642802	0.0192027108492509	+	.	gene_id "ENSMUSG00000020690.14"; transcript_id "ENSMUSG00000020690.14_tx_358"; exon_id "chr11_104642659_104642802_+"; exonnum "18"; txlen "16949";
chr11	ENSEMBL_gcm37	exon	104642659	104642802	0.0192027108492509	+	.	gene_id "ENSMUSG00000020690.14"; transcript_id "ENSMUSG00000020690.14_tx_359"; exon_id "chr11_104642659_104642802_+"; exonnum "18"; txlen "17054";
chr11	ENSEMBL_gcm37	exon	104642659	104642802	0.107525826486229	+	.	gene_id "ENSMUSG00000020690.14"; transcript_id "ENSMUSG00000020690.14_tx_36"; exon_id "chr11_104642659_104642802_+"; exonnum "3"; txlen "14470";
chr11	ENSEMBL_gcm37	exon	104642659	104642802	0.0192027108492509	+	.	gene_id "ENSMUSG00000020690.14"; transcript_id "ENSMUSG00000020690.14_tx_360"; exon_id "chr11_104642659_104642802_+"; exonnum "17"; txlen "15929";
chr11	ENSEMBL_gcm37	exon	104642659	104642802	0.00116018566198228	+	.	gene_id "ENSMUSG00000020690.14"; transcript_id "ENSMUSG00000020690.14_tx_366"; exon_id "chr11_104642659_104642802_+"; exonnum "25"; txlen "19072";
chr11	ENSEMBL_gcm37	exon	104642659	104642802	0.00116018566198228	+	.	gene_id "ENSMUSG00000020690.14"; transcript_id "ENSMUSG00000020690.14_tx_367"; exon_id "chr11_104642659_104642802_+"; exonnum "25"; txlen "19081";
chr11	ENSEMBL_gcm37	exon	104642659	104642802	0.0709555670893567	+	.	gene_id "ENSMUSG00000020690.14"; transcript_id "ENSMUSG00000020690.14_tx_65"; exon_id "chr11_104642659_104642802_+"; exonnum "20"; txlen "15617";
chr11	ENSEMBL_gcm37	exon	104642659	104642802	0.0559723480339272	+	.	gene_id "ENSMUSG00000020690.14"; transcript_id "ENSMUSG00000020690.14_tx_81"; exon_id "chr11_104642659_104642802_+"; exonnum "24"; txlen "18004";
chr11	ENSEMBL_gcm37	exon	104642659	104642802	0.0559723480339272	+	.	gene_id "ENSMUSG00000020690.14"; transcript_id "ENSMUSG00000020690.14_tx_82"; exon_id "chr11_104642659_104642802_+"; exonnum "24"; txlen "18013";
chr11	HAVANA	exon	104644682	104644753	0	+	.	gene_id "ENSMUSG00000020690.14"; transcript_id "ENSMUST00000212287.3"; gene_type "protein_coding"; gene_name "Efcab3"; transcript_type "protein_coding"; transcript_name "Efcab3-207"; exon_number 25; exon_id "ENSMUSE00001391517.2"; level 2; protein_id "ENSMUSP00000148433.3"; transcript_support_level "5"; mgi_id "MGI:1918144"; tag "inferred_exon_combination"; tag "RNA_Seq_supported_partial"; tag "basic"; tag "Ensembl_canonical"; tag "GENCODE_Primary"; tag "appris_principal_1"; havana_gene "OTTMUSG00000002985.1"; havana_transcript "OTTMUST00000144294.1";
chr11	HAVANA	CDS	104644682	104644753	0	+	2	gene_id "ENSMUSG00000020690.14"; transcript_id "ENSMUST00000212287.3"; gene_type "protein_coding"; gene_name "Efcab3"; transcript_type "protein_coding"; transcript_name "Efcab3-207"; exon_number 25; exon_id "ENSMUSE00001391517.2"; level 2; protein_id "ENSMUSP00000148433.3"; transcript_support_level "5"; mgi_id "MGI:1918144"; tag "inferred_exon_combination"; tag "RNA_Seq_supported_partial"; tag "basic"; tag "Ensembl_canonical"; tag "GENCODE_Primary"; tag "appris_principal_1"; havana_gene "OTTMUSG00000002985.1"; havana_transcript "OTTMUST00000144294.1";
chr11	ENSEMBL_gcm37	exon	104644682	104644753	0.0462368365344622	+	.	gene_id "ENSMUSG00000020690.14"; transcript_id "ENSMUSG00000020690.14_tx_101"; exon_id "chr11_104644682_104644753_+"; exonnum "19"; txlen "17108";
chr11	ENSEMBL_gcm37	exon	104644682	104644753	0.04423234488975	+	.	gene_id "ENSMUSG00000020690.14"; transcript_id "ENSMUSG00000020690.14_tx_107"; exon_id "chr11_104644682_104644753_+"; exonnum "18"; txlen "16555";
chr11	ENSEMBL_gcm37	exon	104644682	104644753	0.0389173727615062	+	.	gene_id "ENSMUSG00000020690.14"; transcript_id "ENSMUSG00000020690.14_tx_124"; exon_id "chr11_104644682_104644753_+"; exonnum "19"; txlen "17680";
chr11	ENSEMBL_gcm37	exon	104644682	104644753	0.0389173727615062	+	.	gene_id "ENSMUSG00000020690.14"; transcript_id "ENSMUSG00000020690.14_tx_125"; exon_id "chr11_104644682_104644753_+"; exonnum "19"; txlen "17839";
chr11	ENSEMBL_gcm37	exon	104644682	104644753	0.0389173727615062	+	.	gene_id "ENSMUSG00000020690.14"; transcript_id "ENSMUSG00000020690.14_tx_126"; exon_id "chr11_104644682_104644753_+"; exonnum "19"; txlen "17734";
chr11	ENSEMBL_gcm37	exon	104644682	104644753	0.0389173727615062	+	.	gene_id "ENSMUSG00000020690.14"; transcript_id "ENSMUSG00000020690.14_tx_127"; exon_id "chr11_104644682_104644753_+"; exonnum "19"; txlen "17893";
chr11	ENSEMBL_gcm37	exon	104644682	104644753	0.0373925352534703	+	.	gene_id "ENSMUSG00000020690.14"; transcript_id "ENSMUSG00000020690.14_tx_133"; exon_id "chr11_104644682_104644753_+"; exonnum "19"; txlen "17824";
chr11	ENSEMBL_gcm37	exon	104644682	104644753	0.0368745405256434	+	.	gene_id "ENSMUSG00000020690.14"; transcript_id "ENSMUSG00000020690.14_tx_134"; exon_id "chr11_104644682_104644753_+"; exonnum "18"; txlen "15770";
chr11	ENSEMBL_gcm37	exon	104644682	104644753	0.0346501036838949	+	.	gene_id "ENSMUSG00000020690.14"; transcript_id "ENSMUSG00000020690.14_tx_144"; exon_id "chr11_104644682_104644753_+"; exonnum "19"; txlen "17159";
chr11	ENSEMBL_gcm37	exon	104644682	104644753	0.0346501036838949	+	.	gene_id "ENSMUSG00000020690.14"; transcript_id "ENSMUSG00000020690.14_tx_145"; exon_id "chr11_104644682_104644753_+"; exonnum "19"; txlen "17054";
chr11	ENSEMBL_gcm37	exon	104644682	104644753	0.0346501036838949	+	.	gene_id "ENSMUSG00000020690.14"; transcript_id "ENSMUSG00000020690.14_tx_146"; exon_id "chr11_104644682_104644753_+"; exonnum "19"; txlen "17213";
chr11	ENSEMBL_gcm37	exon	104644682	104644753	0.0346501036838949	+	.	gene_id "ENSMUSG00000020690.14"; transcript_id "ENSMUSG00000020690.14_tx_147"; exon_id "chr11_104644682_104644753_+"; exonnum "19"; txlen "17105";
chr11	ENSEMBL_gcm37	exon	104644682	104644753	0.0346501036838949	+	.	gene_id "ENSMUSG00000020690.14"; transcript_id "ENSMUSG00000020690.14_tx_148"; exon_id "chr11_104644682_104644753_+"; exonnum "19"; txlen "17159";
chr11	ENSEMBL_gcm37	exon	104644682	104644753	0.0339208245387987	+	.	gene_id "ENSMUSG00000020690.14"; transcript_id "ENSMUSG00000020690.14_tx_150"; exon_id "chr11_104644682_104644753_+"; exonnum "19"; txlen "17213";
chr11	ENSEMBL_gcm37	exon	104644682	104644753	0.0337297805488415	+	.	gene_id "ENSMUSG00000020690.14"; transcript_id "ENSMUSG00000020690.14_tx_151"; exon_id "chr11_104644682_104644753_+"; exonnum "19"; txlen "17192";
chr11	ENSEMBL_gcm37	exon	104644682	104644753	0.0325812826180237	+	.	gene_id "ENSMUSG00000020690.14"; transcript_id "ENSMUSG00000020690.14_tx_160"; exon_id "chr11_104644682_104644753_+"; exonnum "18"; txlen "16013";
chr11	ENSEMBL_gcm37	exon	104644682	104644753	0.0301561588065564	+	.	gene_id "ENSMUSG00000020690.14"; transcript_id "ENSMUSG00000020690.14_tx_172"; exon_id "chr11_104644682_104644753_+"; exonnum "18"; txlen "16381";
chr11	ENSEMBL_gcm37	exon	104644682	104644753	0.0301561588065564	+	.	gene_id "ENSMUSG00000020690.14"; transcript_id "ENSMUSG00000020690.14_tx_173"; exon_id "chr11_104644682_104644753_+"; exonnum "18"; txlen "16594";
chr11	ENSEMBL_gcm37	exon	104644682	104644753	0.0288949579238671	+	.	gene_id "ENSMUSG00000020690.14"; transcript_id "ENSMUSG00000020690.14_tx_182"; exon_id "chr11_104644682_104644753_+"; exonnum "19"; txlen "17665";
chr11	ENSEMBL_gcm37	exon	104644682	104644753	0.0288949579238671	+	.	gene_id "ENSMUSG00000020690.14"; transcript_id "ENSMUSG00000020690.14_tx_183"; exon_id "chr11_104644682_104644753_+"; exonnum "19"; txlen "17770";
chr11	ENSEMBL_gcm37	exon	104644682	104644753	0.0278022621941858	+	.	gene_id "ENSMUSG00000020690.14"; transcript_id "ENSMUSG00000020690.14_tx_202"; exon_id "chr11_104644682_104644753_+"; exonnum "18"; txlen "15875";
chr11	ENSEMBL_gcm37	exon	104644682	104644753	0.0270742488092425	+	.	gene_id "ENSMUSG00000020690.14"; transcript_id "ENSMUSG00000020690.14_tx_205"; exon_id "chr11_104644682_104644753_+"; exonnum "19"; txlen "17351";
chr11	ENSEMBL_gcm37	exon	104644682	104644753	0.0256354911471147	+	.	gene_id "ENSMUSG00000020690.14"; transcript_id "ENSMUSG00000020690.14_tx_216"; exon_id "chr11_104644682_104644753_+"; exonnum "18"; txlen "15854";
chr11	ENSEMBL_gcm37	exon	104644682	104644753	0.0256354911471147	+	.	gene_id "ENSMUSG00000020690.14"; transcript_id "ENSMUSG00000020690.14_tx_217"; exon_id "chr11_104644682_104644753_+"; exonnum "18"; txlen "15959";
chr11	ENSEMBL_gcm37	exon	104644682	104644753	0.0256354911471147	+	.	gene_id "ENSMUSG00000020690.14"; transcript_id "ENSMUSG00000020690.14_tx_218"; exon_id "chr11_104644682_104644753_+"; exonnum "18"; txlen "15908";
chr11	ENSEMBL_gcm37	exon	104644682	104644753	0.0256354911471147	+	.	gene_id "ENSMUSG00000020690.14"; transcript_id "ENSMUSG00000020690.14_tx_219"; exon_id "chr11_104644682_104644753_+"; exonnum "18"; txlen "16013";
chr11	ENSEMBL_gcm37	exon	104644682	104644753	0.0256354911471147	+	.	gene_id "ENSMUSG00000020690.14"; transcript_id "ENSMUSG00000020690.14_tx_220"; exon_id "chr11_104644682_104644753_+"; exonnum "18"; txlen "16067";
chr11	ENSEMBL_gcm37	exon	104644682	104644753	0.0253212731938638	+	.	gene_id "ENSMUSG00000020690.14"; transcript_id "ENSMUSG00000020690.14_tx_221"; exon_id "chr11_104644682_104644753_+"; exonnum "19"; txlen "17839";
chr11	ENSEMBL_gcm37	exon	104644682	104644753	0.0253036149438834	+	.	gene_id "ENSMUSG00000020690.14"; transcript_id "ENSMUSG00000020690.14_tx_222"; exon_id "chr11_104644682_104644753_+"; exonnum "18"; txlen "15824";
chr11	ENSEMBL_gcm37	exon	104644682	104644753	0.024520904575501	+	.	gene_id "ENSMUSG00000020690.14"; transcript_id "ENSMUSG00000020690.14_tx_242"; exon_id "chr11_104644682_104644753_+"; exonnum "18"; txlen "15959";
chr11	ENSEMBL_gcm37	exon	104644682	104644753	0.024520904575501	+	.	gene_id "ENSMUSG00000020690.14"; transcript_id "ENSMUSG00000020690.14_tx_243"; exon_id "chr11_104644682_104644753_+"; exonnum "18"; txlen "16013";
chr11	ENSEMBL_gcm37	exon	104644682	104644753	0.0239628167710962	+	.	gene_id "ENSMUSG00000020690.14"; transcript_id "ENSMUSG00000020690.14_tx_267"; exon_id "chr11_104644682_104644753_+"; exonnum "18"; txlen "16486";
chr11	ENSEMBL_gcm37	exon	104644682	104644753	0.0239628167710962	+	.	gene_id "ENSMUSG00000020690.14"; transcript_id "ENSMUSG00000020690.14_tx_269"; exon_id "chr11_104644682_104644753_+"; exonnum "18"; txlen "16381";
chr11	ENSEMBL_gcm37	exon	104644682	104644753	0.0239628167710962	+	.	gene_id "ENSMUSG00000020690.14"; transcript_id "ENSMUSG00000020690.14_tx_270"; exon_id "chr11_104644682_104644753_+"; exonnum "18"; txlen "16540";
chr11	ENSEMBL_gcm37	exon	104644682	104644753	0.0239628167710962	+	.	gene_id "ENSMUSG00000020690.14"; transcript_id "ENSMUSG00000020690.14_tx_271"; exon_id "chr11_104644682_104644753_+"; exonnum "18"; txlen "16327";
chr11	ENSEMBL_gcm37	exon	104644682	104644753	0.0239628167710962	+	.	gene_id "ENSMUSG00000020690.14"; transcript_id "ENSMUSG00000020690.14_tx_272"; exon_id "chr11_104644682_104644753_+"; exonnum "18"; txlen "16486";
chr11	ENSEMBL_gcm37	exon	104644682	104644753	0.0239628167710962	+	.	gene_id "ENSMUSG00000020690.14"; transcript_id "ENSMUSG00000020690.14_tx_274"; exon_id "chr11_104644682_104644753_+"; exonnum "18"; txlen "16432";
chr11	ENSEMBL_gcm37	exon	104644682	104644753	0.0239628167710962	+	.	gene_id "ENSMUSG00000020690.14"; transcript_id "ENSMUSG00000020690.14_tx_275"; exon_id "chr11_104644682_104644753_+"; exonnum "18"; txlen "16327";
chr11	ENSEMBL_gcm37	exon	104644682	104644753	0.0239628167710962	+	.	gene_id "ENSMUSG00000020690.14"; transcript_id "ENSMUSG00000020690.14_tx_276"; exon_id "chr11_104644682_104644753_+"; exonnum "18"; txlen "16486";
chr11	ENSEMBL_gcm37	exon	104644682	104644753	0.0239628167710962	+	.	gene_id "ENSMUSG00000020690.14"; transcript_id "ENSMUSG00000020690.14_tx_277"; exon_id "chr11_104644682_104644753_+"; exonnum "18"; txlen "16540";
chr11	ENSEMBL_gcm37	exon	104644682	104644753	0.0239628167710962	+	.	gene_id "ENSMUSG00000020690.14"; transcript_id "ENSMUSG00000020690.14_tx_283"; exon_id "chr11_104644682_104644753_+"; exonnum "18"; txlen "16363";
chr11	ENSEMBL_gcm37	exon	104644682	104644753	0.0239628167710962	+	.	gene_id "ENSMUSG00000020690.14"; transcript_id "ENSMUSG00000020690.14_tx_284"; exon_id "chr11_104644682_104644753_+"; exonnum "18"; txlen "16417";
chr11	ENSEMBL_gcm37	exon	104644682	104644753	0.0239628167710962	+	.	gene_id "ENSMUSG00000020690.14"; transcript_id "ENSMUSG00000020690.14_tx_287"; exon_id "chr11_104644682_104644753_+"; exonnum "18"; txlen "16258";
chr11	ENSEMBL_gcm37	exon	104644682	104644753	0.0239628167710962	+	.	gene_id "ENSMUSG00000020690.14"; transcript_id "ENSMUSG00000020690.14_tx_288"; exon_id "chr11_104644682_104644753_+"; exonnum "18"; txlen "16363";
chr11	ENSEMBL_gcm37	exon	104644682	104644753	0.0237727337710249	+	.	gene_id "ENSMUSG00000020690.14"; transcript_id "ENSMUSG00000020690.14_tx_290"; exon_id "chr11_104644682_104644753_+"; exonnum "18"; txlen "15983";
chr11	ENSEMBL_gcm37	exon	104644682	104644753	0.0227016158884069	+	.	gene_id "ENSMUSG00000020690.14"; transcript_id "ENSMUSG00000020690.14_tx_293"; exon_id "chr11_104644682_104644753_+"; exonnum "19"; txlen "17770";
chr11	ENSEMBL_gcm37	exon	104644682	104644753	0.0227016158884069	+	.	gene_id "ENSMUSG00000020690.14"; transcript_id "ENSMUSG00000020690.14_tx_295"; exon_id "chr11_104644682_104644753_+"; exonnum "19"; txlen "17701";
chr11	ENSEMBL_gcm37	exon	104644682	104644753	0.0227016158884069	+	.	gene_id "ENSMUSG00000020690.14"; transcript_id "ENSMUSG00000020690.14_tx_297"; exon_id "chr11_104644682_104644753_+"; exonnum "19"; txlen "17647";
chr11	ENSEMBL_gcm37	exon	104644682	104644753	0.0222917314322737	+	.	gene_id "ENSMUSG00000020690.14"; transcript_id "ENSMUSG00000020690.14_tx_303"; exon_id "chr11_104644682_104644753_+"; exonnum "19"; txlen "17138";
chr11	ENSEMBL_gcm37	exon	104644682	104644753	0.0222917314322737	+	.	gene_id "ENSMUSG00000020690.14"; transcript_id "ENSMUSG00000020690.14_tx_304"; exon_id "chr11_104644682_104644753_+"; exonnum "19"; txlen "17297";
chr11	ENSEMBL_gcm37	exon	104644682	104644753	0.0222917314322737	+	.	gene_id "ENSMUSG00000020690.14"; transcript_id "ENSMUSG00000020690.14_tx_305"; exon_id "chr11_104644682_104644753_+"; exonnum "19"; txlen "17243";
chr11	ENSEMBL_gcm37	exon	104644682	104644753	0.02125265846401	+	.	gene_id "ENSMUSG00000020690.14"; transcript_id "ENSMUSG00000020690.14_tx_319"; exon_id "chr11_104644682_104644753_+"; exonnum "20"; txlen "17300";
chr11	ENSEMBL_gcm37	exon	104644682	104644753	0.02125265846401	+	.	gene_id "ENSMUSG00000020690.14"; transcript_id "ENSMUSG00000020690.14_tx_320"; exon_id "chr11_104644682_104644753_+"; exonnum "20"; txlen "17309";
chr11	ENSEMBL_gcm37	exon	104644682	104644753	0.0209332215905788	+	.	gene_id "ENSMUSG00000020690.14"; transcript_id "ENSMUSG00000020690.14_tx_331"; exon_id "chr11_104644682_104644753_+"; exonnum "19"; txlen "17267";
chr11	ENSEMBL_gcm37	exon	104644682	104644753	0.0206279047570857	+	.	gene_id "ENSMUSG00000020690.14"; transcript_id "ENSMUSG00000020690.14_tx_332"; exon_id "chr11_104644682_104644753_+"; exonnum "15"; txlen "6369";
chr11	ENSEMBL_gcm37	exon	104644682	104644753	0.0206279047570857	+	.	gene_id "ENSMUSG00000020690.14"; transcript_id "ENSMUSG00000020690.14_tx_333"; exon_id "chr11_104644682_104644753_+"; exonnum "18"; txlen "5520";
chr11	ENSEMBL_gcm37	exon	104644682	104644753	0.0206279047570857	+	.	gene_id "ENSMUSG00000020690.14"; transcript_id "ENSMUSG00000020690.14_tx_334"; exon_id "chr11_104644682_104644753_+"; exonnum "18"; txlen "5622";
chr11	ENSEMBL_gcm37	exon	104644682	104644753	0.0206279047570857	+	.	gene_id "ENSMUSG00000020690.14"; transcript_id "ENSMUSG00000020690.14_tx_337"; exon_id "chr11_104644682_104644753_+"; exonnum "17"; txlen "5445";
chr11	ENSEMBL_gcm37	exon	104644682	104644753	0.0206279047570857	+	.	gene_id "ENSMUSG00000020690.14"; transcript_id "ENSMUSG00000020690.14_tx_338"; exon_id "chr11_104644682_104644753_+"; exonnum "17"; txlen "5547";
chr11	ENSEMBL_gcm37	exon	104644682	104644753	0.0202695281186538	+	.	gene_id "ENSMUSG00000020690.14"; transcript_id "ENSMUSG00000020690.14_tx_340"; exon_id "chr11_104644682_104644753_+"; exonnum "18"; txlen "16237";
chr11	ENSEMBL_gcm37	exon	104644682	104644753	0.0202695281186538	+	.	gene_id "ENSMUSG00000020690.14"; transcript_id "ENSMUSG00000020690.14_tx_341"; exon_id "chr11_104644682_104644753_+"; exonnum "18"; txlen "16291";
chr11	ENSEMBL_gcm37	exon	104644682	104644753	0.0202695281186538	+	.	gene_id "ENSMUSG00000020690.14"; transcript_id "ENSMUSG00000020690.14_tx_342"; exon_id "chr11_104644682_104644753_+"; exonnum "18"; txlen "16396";
chr11	ENSEMBL_gcm37	exon	104644682	104644753	0.0202695281186538	+	.	gene_id "ENSMUSG00000020690.14"; transcript_id "ENSMUSG00000020690.14_tx_343"; exon_id "chr11_104644682_104644753_+"; exonnum "18"; txlen "16450";
chr11	ENSEMBL_gcm37	exon	104644682	104644753	0.0202695281186538	+	.	gene_id "ENSMUSG00000020690.14"; transcript_id "ENSMUSG00000020690.14_tx_344"; exon_id "chr11_104644682_104644753_+"; exonnum "18"; txlen "16501";
chr11	ENSEMBL_gcm37	exon	104644682	104644753	0.0202695281186538	+	.	gene_id "ENSMUSG00000020690.14"; transcript_id "ENSMUSG00000020690.14_tx_345"; exon_id "chr11_104644682_104644753_+"; exonnum "18"; txlen "16555";
chr11	ENSEMBL_gcm37	exon	104644682	104644753	0.0202695281186538	+	.	gene_id "ENSMUSG00000020690.14"; transcript_id "ENSMUSG00000020690.14_tx_346"; exon_id "chr11_104644682_104644753_+"; exonnum "18"; txlen "16609";
chr11	ENSEMBL_gcm37	exon	104644682	104644753	0.107525826486229	+	.	gene_id "ENSMUSG00000020690.14"; transcript_id "ENSMUSG00000020690.14_tx_35"; exon_id "chr11_104644682_104644753_+"; exonnum "4"; txlen "14461";
chr11	ENSEMBL_gcm37	exon	104644682	104644753	0.0192027108492509	+	.	gene_id "ENSMUSG00000020690.14"; transcript_id "ENSMUSG00000020690.14_tx_356"; exon_id "chr11_104644682_104644753_+"; exonnum "18"; txlen "15665";
chr11	ENSEMBL_gcm37	exon	104644682	104644753	0.0192027108492509	+	.	gene_id "ENSMUSG00000020690.14"; transcript_id "ENSMUSG00000020690.14_tx_357"; exon_id "chr11_104644682_104644753_+"; exonnum "19"; txlen "16895";
chr11	ENSEMBL_gcm37	exon	104644682	104644753	0.0192027108492509	+	.	gene_id "ENSMUSG00000020690.14"; transcript_id "ENSMUSG00000020690.14_tx_358"; exon_id "chr11_104644682_104644753_+"; exonnum "19"; txlen "16949";
chr11	ENSEMBL_gcm37	exon	104644682	104644753	0.0192027108492509	+	.	gene_id "ENSMUSG00000020690.14"; transcript_id "ENSMUSG00000020690.14_tx_359"; exon_id "chr11_104644682_104644753_+"; exonnum "19"; txlen "17054";
chr11	ENSEMBL_gcm37	exon	104644682	104644753	0.107525826486229	+	.	gene_id "ENSMUSG00000020690.14"; transcript_id "ENSMUSG00000020690.14_tx_36"; exon_id "chr11_104644682_104644753_+"; exonnum "4"; txlen "14470";
chr11	ENSEMBL_gcm37	exon	104644682	104644753	0.0192027108492509	+	.	gene_id "ENSMUSG00000020690.14"; transcript_id "ENSMUSG00000020690.14_tx_360"; exon_id "chr11_104644682_104644753_+"; exonnum "18"; txlen "15929";
chr11	ENSEMBL_gcm37	exon	104644682	104644753	0.00116018566198228	+	.	gene_id "ENSMUSG00000020690.14"; transcript_id "ENSMUSG00000020690.14_tx_366"; exon_id "chr11_104644682_104644753_+"; exonnum "26"; txlen "19072";
chr11	ENSEMBL_gcm37	exon	104644682	104644753	0.00116018566198228	+	.	gene_id "ENSMUSG00000020690.14"; transcript_id "ENSMUSG00000020690.14_tx_367"; exon_id "chr11_104644682_104644753_+"; exonnum "26"; txlen "19081";
chr11	ENSEMBL_gcm37	exon	104644682	104644753	0.0709555670893567	+	.	gene_id "ENSMUSG00000020690.14"; transcript_id "ENSMUSG00000020690.14_tx_65"; exon_id "chr11_104644682_104644753_+"; exonnum "21"; txlen "15617";
chr11	ENSEMBL_gcm37	exon	104644682	104644753	0.0559723480339272	+	.	gene_id "ENSMUSG00000020690.14"; transcript_id "ENSMUSG00000020690.14_tx_81"; exon_id "chr11_104644682_104644753_+"; exonnum "25"; txlen "18004";
chr11	ENSEMBL_gcm37	exon	104644682	104644753	0.0559723480339272	+	.	gene_id "ENSMUSG00000020690.14"; transcript_id "ENSMUSG00000020690.14_tx_82"; exon_id "chr11_104644682_104644753_+"; exonnum "25"; txlen "18013";
chr11	HAVANA	CDS	104644682	104644785	0	+	2	gene_id "ENSMUSG00000020690.14"; transcript_id "ENSMUST00000148007.3"; gene_type "protein_coding"; gene_name "Efcab3"; transcript_type "protein_coding"; transcript_name "Efcab3-204"; exon_number 21; exon_id "ENSMUSE00000671652.3"; level 1; protein_id "ENSMUSP00000116040.3"; transcript_support_level "5"; mgi_id "MGI:1918144"; tag "basic"; tag "exp_conf"; havana_gene "OTTMUSG00000002985.1"; havana_transcript "OTTMUST00000006114.1";
chr11	HAVANA	exon	104644682	104644788	0	+	.	gene_id "ENSMUSG00000020690.14"; transcript_id "ENSMUST00000148007.3"; gene_type "protein_coding"; gene_name "Efcab3"; transcript_type "protein_coding"; transcript_name "Efcab3-204"; exon_number 21; exon_id "ENSMUSE00000671652.3"; level 1; protein_id "ENSMUSP00000116040.3"; transcript_support_level "5"; mgi_id "MGI:1918144"; tag "basic"; tag "exp_conf"; havana_gene "OTTMUSG00000002985.1"; havana_transcript "OTTMUST00000006114.1";
chr11	HAVANA	stop_codon	104644786	104644788	0	+	0	gene_id "ENSMUSG00000020690.14"; transcript_id "ENSMUST00000148007.3"; gene_type "protein_coding"; gene_name "Efcab3"; transcript_type "protein_coding"; transcript_name "Efcab3-204"; exon_number 21; exon_id "ENSMUSE00000671652.3"; level 1; protein_id "ENSMUSP00000116040.3"; transcript_support_level "5"; mgi_id "MGI:1918144"; tag "basic"; tag "exp_conf"; havana_gene "OTTMUSG00000002985.1"; havana_transcript "OTTMUST00000006114.1";
chr11	HAVANA	UTR	104644786	104644788	0	+	.	gene_id "ENSMUSG00000020690.14"; transcript_id "ENSMUST00000148007.3"; gene_type "protein_coding"; gene_name "Efcab3"; transcript_type "protein_coding"; transcript_name "Efcab3-204"; exon_number 21; exon_id "ENSMUSE00000671652.3"; level 1; protein_id "ENSMUSP00000116040.3"; transcript_support_level "5"; mgi_id "MGI:1918144"; tag "basic"; tag "exp_conf"; havana_gene "OTTMUSG00000002985.1"; havana_transcript "OTTMUST00000006114.1";
chr11	HAVANA	exon	104653371	104653514	0	+	.	gene_id "ENSMUSG00000020690.14"; transcript_id "ENSMUST00000212287.3"; gene_type "protein_coding"; gene_name "Efcab3"; transcript_type "protein_coding"; transcript_name "Efcab3-207"; exon_number 26; exon_id "ENSMUSE00001391693.2"; level 2; protein_id "ENSMUSP00000148433.3"; transcript_support_level "5"; mgi_id "MGI:1918144"; tag "inferred_exon_combination"; tag "RNA_Seq_supported_partial"; tag "basic"; tag "Ensembl_canonical"; tag "GENCODE_Primary"; tag "appris_principal_1"; havana_gene "OTTMUSG00000002985.1"; havana_transcript "OTTMUST00000144294.1";
chr11	HAVANA	CDS	104653371	104653514	0	+	2	gene_id "ENSMUSG00000020690.14"; transcript_id "ENSMUST00000212287.3"; gene_type "protein_coding"; gene_name "Efcab3"; transcript_type "protein_coding"; transcript_name "Efcab3-207"; exon_number 26; exon_id "ENSMUSE00001391693.2"; level 2; protein_id "ENSMUSP00000148433.3"; transcript_support_level "5"; mgi_id "MGI:1918144"; tag "inferred_exon_combination"; tag "RNA_Seq_supported_partial"; tag "basic"; tag "Ensembl_canonical"; tag "GENCODE_Primary"; tag "appris_principal_1"; havana_gene "OTTMUSG00000002985.1"; havana_transcript "OTTMUST00000144294.1";
chr11	ENSEMBL_gcm37	exon	104653371	104653514	0.0462368365344622	+	.	gene_id "ENSMUSG00000020690.14"; transcript_id "ENSMUSG00000020690.14_tx_101"; exon_id "chr11_104653371_104653514_+"; exonnum "20"; txlen "17108";
chr11	ENSEMBL_gcm37	exon	104653371	104653514	0.04423234488975	+	.	gene_id "ENSMUSG00000020690.14"; transcript_id "ENSMUSG00000020690.14_tx_107"; exon_id "chr11_104653371_104653514_+"; exonnum "19"; txlen "16555";
chr11	ENSEMBL_gcm37	exon	104653371	104653514	0.0389173727615062	+	.	gene_id "ENSMUSG00000020690.14"; transcript_id "ENSMUSG00000020690.14_tx_124"; exon_id "chr11_104653371_104653514_+"; exonnum "20"; txlen "17680";
chr11	ENSEMBL_gcm37	exon	104653371	104653514	0.0389173727615062	+	.	gene_id "ENSMUSG00000020690.14"; transcript_id "ENSMUSG00000020690.14_tx_125"; exon_id "chr11_104653371_104653514_+"; exonnum "20"; txlen "17839";
chr11	ENSEMBL_gcm37	exon	104653371	104653514	0.0389173727615062	+	.	gene_id "ENSMUSG00000020690.14"; transcript_id "ENSMUSG00000020690.14_tx_126"; exon_id "chr11_104653371_104653514_+"; exonnum "20"; txlen "17734";
chr11	ENSEMBL_gcm37	exon	104653371	104653514	0.0389173727615062	+	.	gene_id "ENSMUSG00000020690.14"; transcript_id "ENSMUSG00000020690.14_tx_127"; exon_id "chr11_104653371_104653514_+"; exonnum "20"; txlen "17893";
chr11	ENSEMBL_gcm37	exon	104653371	104653514	0.0373925352534703	+	.	gene_id "ENSMUSG00000020690.14"; transcript_id "ENSMUSG00000020690.14_tx_133"; exon_id "chr11_104653371_104653514_+"; exonnum "20"; txlen "17824";
chr11	ENSEMBL_gcm37	exon	104653371	104653514	0.0368745405256434	+	.	gene_id "ENSMUSG00000020690.14"; transcript_id "ENSMUSG00000020690.14_tx_134"; exon_id "chr11_104653371_104653514_+"; exonnum "19"; txlen "15770";
chr11	ENSEMBL_gcm37	exon	104653371	104653514	0.0346501036838949	+	.	gene_id "ENSMUSG00000020690.14"; transcript_id "ENSMUSG00000020690.14_tx_144"; exon_id "chr11_104653371_104653514_+"; exonnum "20"; txlen "17159";
chr11	ENSEMBL_gcm37	exon	104653371	104653514	0.0346501036838949	+	.	gene_id "ENSMUSG00000020690.14"; transcript_id "ENSMUSG00000020690.14_tx_145"; exon_id "chr11_104653371_104653514_+"; exonnum "20"; txlen "17054";
chr11	ENSEMBL_gcm37	exon	104653371	104653514	0.0346501036838949	+	.	gene_id "ENSMUSG00000020690.14"; transcript_id "ENSMUSG00000020690.14_tx_146"; exon_id "chr11_104653371_104653514_+"; exonnum "20"; txlen "17213";
chr11	ENSEMBL_gcm37	exon	104653371	104653514	0.0346501036838949	+	.	gene_id "ENSMUSG00000020690.14"; transcript_id "ENSMUSG00000020690.14_tx_147"; exon_id "chr11_104653371_104653514_+"; exonnum "20"; txlen "17105";
chr11	ENSEMBL_gcm37	exon	104653371	104653514	0.0346501036838949	+	.	gene_id "ENSMUSG00000020690.14"; transcript_id "ENSMUSG00000020690.14_tx_148"; exon_id "chr11_104653371_104653514_+"; exonnum "20"; txlen "17159";
chr11	ENSEMBL_gcm37	exon	104653371	104653514	0.0339208245387987	+	.	gene_id "ENSMUSG00000020690.14"; transcript_id "ENSMUSG00000020690.14_tx_150"; exon_id "chr11_104653371_104653514_+"; exonnum "20"; txlen "17213";
chr11	ENSEMBL_gcm37	exon	104653371	104653514	0.0337297805488415	+	.	gene_id "ENSMUSG00000020690.14"; transcript_id "ENSMUSG00000020690.14_tx_151"; exon_id "chr11_104653371_104653514_+"; exonnum "20"; txlen "17192";
chr11	ENSEMBL_gcm37	exon	104653371	104653514	0.0325812826180237	+	.	gene_id "ENSMUSG00000020690.14"; transcript_id "ENSMUSG00000020690.14_tx_160"; exon_id "chr11_104653371_104653514_+"; exonnum "19"; txlen "16013";
chr11	ENSEMBL_gcm37	exon	104653371	104653514	0.0301561588065564	+	.	gene_id "ENSMUSG00000020690.14"; transcript_id "ENSMUSG00000020690.14_tx_172"; exon_id "chr11_104653371_104653514_+"; exonnum "19"; txlen "16381";
chr11	ENSEMBL_gcm37	exon	104653371	104653514	0.0301561588065564	+	.	gene_id "ENSMUSG00000020690.14"; transcript_id "ENSMUSG00000020690.14_tx_173"; exon_id "chr11_104653371_104653514_+"; exonnum "19"; txlen "16594";
chr11	ENSEMBL_gcm37	exon	104653371	104653514	0.0288949579238671	+	.	gene_id "ENSMUSG00000020690.14"; transcript_id "ENSMUSG00000020690.14_tx_182"; exon_id "chr11_104653371_104653514_+"; exonnum "20"; txlen "17665";
chr11	ENSEMBL_gcm37	exon	104653371	104653514	0.0288949579238671	+	.	gene_id "ENSMUSG00000020690.14"; transcript_id "ENSMUSG00000020690.14_tx_183"; exon_id "chr11_104653371_104653514_+"; exonnum "20"; txlen "17770";
chr11	ENSEMBL_gcm37	exon	104653371	104653514	0.0278022621941858	+	.	gene_id "ENSMUSG00000020690.14"; transcript_id "ENSMUSG00000020690.14_tx_202"; exon_id "chr11_104653371_104653514_+"; exonnum "19"; txlen "15875";
chr11	ENSEMBL_gcm37	exon	104653371	104653514	0.0270742488092425	+	.	gene_id "ENSMUSG00000020690.14"; transcript_id "ENSMUSG00000020690.14_tx_205"; exon_id "chr11_104653371_104653514_+"; exonnum "20"; txlen "17351";
chr11	ENSEMBL_gcm37	exon	104653371	104653514	0.0256354911471147	+	.	gene_id "ENSMUSG00000020690.14"; transcript_id "ENSMUSG00000020690.14_tx_216"; exon_id "chr11_104653371_104653514_+"; exonnum "19"; txlen "15854";
chr11	ENSEMBL_gcm37	exon	104653371	104653514	0.0256354911471147	+	.	gene_id "ENSMUSG00000020690.14"; transcript_id "ENSMUSG00000020690.14_tx_217"; exon_id "chr11_104653371_104653514_+"; exonnum "19"; txlen "15959";
chr11	ENSEMBL_gcm37	exon	104653371	104653514	0.0256354911471147	+	.	gene_id "ENSMUSG00000020690.14"; transcript_id "ENSMUSG00000020690.14_tx_218"; exon_id "chr11_104653371_104653514_+"; exonnum "19"; txlen "15908";
chr11	ENSEMBL_gcm37	exon	104653371	104653514	0.0256354911471147	+	.	gene_id "ENSMUSG00000020690.14"; transcript_id "ENSMUSG00000020690.14_tx_219"; exon_id "chr11_104653371_104653514_+"; exonnum "19"; txlen "16013";
chr11	ENSEMBL_gcm37	exon	104653371	104653514	0.0256354911471147	+	.	gene_id "ENSMUSG00000020690.14"; transcript_id "ENSMUSG00000020690.14_tx_220"; exon_id "chr11_104653371_104653514_+"; exonnum "19"; txlen "16067";
chr11	ENSEMBL_gcm37	exon	104653371	104653514	0.0253212731938638	+	.	gene_id "ENSMUSG00000020690.14"; transcript_id "ENSMUSG00000020690.14_tx_221"; exon_id "chr11_104653371_104653514_+"; exonnum "20"; txlen "17839";
chr11	ENSEMBL_gcm37	exon	104653371	104653514	0.0253036149438834	+	.	gene_id "ENSMUSG00000020690.14"; transcript_id "ENSMUSG00000020690.14_tx_222"; exon_id "chr11_104653371_104653514_+"; exonnum "19"; txlen "15824";
chr11	ENSEMBL_gcm37	exon	104653371	104653514	0.024520904575501	+	.	gene_id "ENSMUSG00000020690.14"; transcript_id "ENSMUSG00000020690.14_tx_242"; exon_id "chr11_104653371_104653514_+"; exonnum "19"; txlen "15959";
chr11	ENSEMBL_gcm37	exon	104653371	104653514	0.024520904575501	+	.	gene_id "ENSMUSG00000020690.14"; transcript_id "ENSMUSG00000020690.14_tx_243"; exon_id "chr11_104653371_104653514_+"; exonnum "19"; txlen "16013";
chr11	ENSEMBL_gcm37	exon	104653371	104653514	0.0239628167710962	+	.	gene_id "ENSMUSG00000020690.14"; transcript_id "ENSMUSG00000020690.14_tx_267"; exon_id "chr11_104653371_104653514_+"; exonnum "19"; txlen "16486";
chr11	ENSEMBL_gcm37	exon	104653371	104653514	0.0239628167710962	+	.	gene_id "ENSMUSG00000020690.14"; transcript_id "ENSMUSG00000020690.14_tx_269"; exon_id "chr11_104653371_104653514_+"; exonnum "19"; txlen "16381";
chr11	ENSEMBL_gcm37	exon	104653371	104653514	0.0239628167710962	+	.	gene_id "ENSMUSG00000020690.14"; transcript_id "ENSMUSG00000020690.14_tx_270"; exon_id "chr11_104653371_104653514_+"; exonnum "19"; txlen "16540";
chr11	ENSEMBL_gcm37	exon	104653371	104653514	0.0239628167710962	+	.	gene_id "ENSMUSG00000020690.14"; transcript_id "ENSMUSG00000020690.14_tx_271"; exon_id "chr11_104653371_104653514_+"; exonnum "19"; txlen "16327";
chr11	ENSEMBL_gcm37	exon	104653371	104653514	0.0239628167710962	+	.	gene_id "ENSMUSG00000020690.14"; transcript_id "ENSMUSG00000020690.14_tx_272"; exon_id "chr11_104653371_104653514_+"; exonnum "19"; txlen "16486";
chr11	ENSEMBL_gcm37	exon	104653371	104653514	0.0239628167710962	+	.	gene_id "ENSMUSG00000020690.14"; transcript_id "ENSMUSG00000020690.14_tx_274"; exon_id "chr11_104653371_104653514_+"; exonnum "19"; txlen "16432";
chr11	ENSEMBL_gcm37	exon	104653371	104653514	0.0239628167710962	+	.	gene_id "ENSMUSG00000020690.14"; transcript_id "ENSMUSG00000020690.14_tx_275"; exon_id "chr11_104653371_104653514_+"; exonnum "19"; txlen "16327";
chr11	ENSEMBL_gcm37	exon	104653371	104653514	0.0239628167710962	+	.	gene_id "ENSMUSG00000020690.14"; transcript_id "ENSMUSG00000020690.14_tx_276"; exon_id "chr11_104653371_104653514_+"; exonnum "19"; txlen "16486";
chr11	ENSEMBL_gcm37	exon	104653371	104653514	0.0239628167710962	+	.	gene_id "ENSMUSG00000020690.14"; transcript_id "ENSMUSG00000020690.14_tx_277"; exon_id "chr11_104653371_104653514_+"; exonnum "19"; txlen "16540";
chr11	ENSEMBL_gcm37	exon	104653371	104653514	0.0239628167710962	+	.	gene_id "ENSMUSG00000020690.14"; transcript_id "ENSMUSG00000020690.14_tx_283"; exon_id "chr11_104653371_104653514_+"; exonnum "19"; txlen "16363";
chr11	ENSEMBL_gcm37	exon	104653371	104653514	0.0239628167710962	+	.	gene_id "ENSMUSG00000020690.14"; transcript_id "ENSMUSG00000020690.14_tx_284"; exon_id "chr11_104653371_104653514_+"; exonnum "19"; txlen "16417";
chr11	ENSEMBL_gcm37	exon	104653371	104653514	0.0239628167710962	+	.	gene_id "ENSMUSG00000020690.14"; transcript_id "ENSMUSG00000020690.14_tx_287"; exon_id "chr11_104653371_104653514_+"; exonnum "19"; txlen "16258";
chr11	ENSEMBL_gcm37	exon	104653371	104653514	0.0239628167710962	+	.	gene_id "ENSMUSG00000020690.14"; transcript_id "ENSMUSG00000020690.14_tx_288"; exon_id "chr11_104653371_104653514_+"; exonnum "19"; txlen "16363";
chr11	ENSEMBL_gcm37	exon	104653371	104653514	0.0237727337710249	+	.	gene_id "ENSMUSG00000020690.14"; transcript_id "ENSMUSG00000020690.14_tx_290"; exon_id "chr11_104653371_104653514_+"; exonnum "19"; txlen "15983";
chr11	ENSEMBL_gcm37	exon	104653371	104653514	0.0227016158884069	+	.	gene_id "ENSMUSG00000020690.14"; transcript_id "ENSMUSG00000020690.14_tx_293"; exon_id "chr11_104653371_104653514_+"; exonnum "20"; txlen "17770";
chr11	ENSEMBL_gcm37	exon	104653371	104653514	0.0227016158884069	+	.	gene_id "ENSMUSG00000020690.14"; transcript_id "ENSMUSG00000020690.14_tx_295"; exon_id "chr11_104653371_104653514_+"; exonnum "20"; txlen "17701";
chr11	ENSEMBL_gcm37	exon	104653371	104653514	0.0227016158884069	+	.	gene_id "ENSMUSG00000020690.14"; transcript_id "ENSMUSG00000020690.14_tx_297"; exon_id "chr11_104653371_104653514_+"; exonnum "20"; txlen "17647";
chr11	ENSEMBL_gcm37	exon	104653371	104653514	0.0222917314322737	+	.	gene_id "ENSMUSG00000020690.14"; transcript_id "ENSMUSG00000020690.14_tx_303"; exon_id "chr11_104653371_104653514_+"; exonnum "20"; txlen "17138";
chr11	ENSEMBL_gcm37	exon	104653371	104653514	0.0222917314322737	+	.	gene_id "ENSMUSG00000020690.14"; transcript_id "ENSMUSG00000020690.14_tx_304"; exon_id "chr11_104653371_104653514_+"; exonnum "20"; txlen "17297";
chr11	ENSEMBL_gcm37	exon	104653371	104653514	0.0222917314322737	+	.	gene_id "ENSMUSG00000020690.14"; transcript_id "ENSMUSG00000020690.14_tx_305"; exon_id "chr11_104653371_104653514_+"; exonnum "20"; txlen "17243";
chr11	ENSEMBL_gcm37	exon	104653371	104653514	0.02125265846401	+	.	gene_id "ENSMUSG00000020690.14"; transcript_id "ENSMUSG00000020690.14_tx_319"; exon_id "chr11_104653371_104653514_+"; exonnum "21"; txlen "17300";
chr11	ENSEMBL_gcm37	exon	104653371	104653514	0.02125265846401	+	.	gene_id "ENSMUSG00000020690.14"; transcript_id "ENSMUSG00000020690.14_tx_320"; exon_id "chr11_104653371_104653514_+"; exonnum "21"; txlen "17309";
chr11	ENSEMBL_gcm37	exon	104653371	104653514	0.0209332215905788	+	.	gene_id "ENSMUSG00000020690.14"; transcript_id "ENSMUSG00000020690.14_tx_331"; exon_id "chr11_104653371_104653514_+"; exonnum "20"; txlen "17267";
chr11	ENSEMBL_gcm37	exon	104653371	104653514	0.0206279047570857	+	.	gene_id "ENSMUSG00000020690.14"; transcript_id "ENSMUSG00000020690.14_tx_332"; exon_id "chr11_104653371_104653514_+"; exonnum "16"; txlen "6369";
chr11	ENSEMBL_gcm37	exon	104653371	104653514	0.0206279047570857	+	.	gene_id "ENSMUSG00000020690.14"; transcript_id "ENSMUSG00000020690.14_tx_333"; exon_id "chr11_104653371_104653514_+"; exonnum "19"; txlen "5520";
chr11	ENSEMBL_gcm37	exon	104653371	104653514	0.0206279047570857	+	.	gene_id "ENSMUSG00000020690.14"; transcript_id "ENSMUSG00000020690.14_tx_334"; exon_id "chr11_104653371_104653514_+"; exonnum "19"; txlen "5622";
chr11	ENSEMBL_gcm37	exon	104653371	104653514	0.0206279047570857	+	.	gene_id "ENSMUSG00000020690.14"; transcript_id "ENSMUSG00000020690.14_tx_337"; exon_id "chr11_104653371_104653514_+"; exonnum "18"; txlen "5445";
chr11	ENSEMBL_gcm37	exon	104653371	104653514	0.0206279047570857	+	.	gene_id "ENSMUSG00000020690.14"; transcript_id "ENSMUSG00000020690.14_tx_338"; exon_id "chr11_104653371_104653514_+"; exonnum "18"; txlen "5547";
chr11	ENSEMBL_gcm37	exon	104653371	104653514	0.0202695281186538	+	.	gene_id "ENSMUSG00000020690.14"; transcript_id "ENSMUSG00000020690.14_tx_340"; exon_id "chr11_104653371_104653514_+"; exonnum "19"; txlen "16237";
chr11	ENSEMBL_gcm37	exon	104653371	104653514	0.0202695281186538	+	.	gene_id "ENSMUSG00000020690.14"; transcript_id "ENSMUSG00000020690.14_tx_341"; exon_id "chr11_104653371_104653514_+"; exonnum "19"; txlen "16291";
chr11	ENSEMBL_gcm37	exon	104653371	104653514	0.0202695281186538	+	.	gene_id "ENSMUSG00000020690.14"; transcript_id "ENSMUSG00000020690.14_tx_342"; exon_id "chr11_104653371_104653514_+"; exonnum "19"; txlen "16396";
chr11	ENSEMBL_gcm37	exon	104653371	104653514	0.0202695281186538	+	.	gene_id "ENSMUSG00000020690.14"; transcript_id "ENSMUSG00000020690.14_tx_343"; exon_id "chr11_104653371_104653514_+"; exonnum "19"; txlen "16450";
chr11	ENSEMBL_gcm37	exon	104653371	104653514	0.0202695281186538	+	.	gene_id "ENSMUSG00000020690.14"; transcript_id "ENSMUSG00000020690.14_tx_344"; exon_id "chr11_104653371_104653514_+"; exonnum "19"; txlen "16501";
chr11	ENSEMBL_gcm37	exon	104653371	104653514	0.0202695281186538	+	.	gene_id "ENSMUSG00000020690.14"; transcript_id "ENSMUSG00000020690.14_tx_345"; exon_id "chr11_104653371_104653514_+"; exonnum "19"; txlen "16555";
chr11	ENSEMBL_gcm37	exon	104653371	104653514	0.0202695281186538	+	.	gene_id "ENSMUSG00000020690.14"; transcript_id "ENSMUSG00000020690.14_tx_346"; exon_id "chr11_104653371_104653514_+"; exonnum "19"; txlen "16609";
chr11	ENSEMBL_gcm37	exon	104653371	104653514	0.107525826486229	+	.	gene_id "ENSMUSG00000020690.14"; transcript_id "ENSMUSG00000020690.14_tx_35"; exon_id "chr11_104653371_104653514_+"; exonnum "5"; txlen "14461";
chr11	ENSEMBL_gcm37	exon	104653371	104653514	0.0192027108492509	+	.	gene_id "ENSMUSG00000020690.14"; transcript_id "ENSMUSG00000020690.14_tx_356"; exon_id "chr11_104653371_104653514_+"; exonnum "19"; txlen "15665";
chr11	ENSEMBL_gcm37	exon	104653371	104653514	0.0192027108492509	+	.	gene_id "ENSMUSG00000020690.14"; transcript_id "ENSMUSG00000020690.14_tx_357"; exon_id "chr11_104653371_104653514_+"; exonnum "20"; txlen "16895";
chr11	ENSEMBL_gcm37	exon	104653371	104653514	0.0192027108492509	+	.	gene_id "ENSMUSG00000020690.14"; transcript_id "ENSMUSG00000020690.14_tx_358"; exon_id "chr11_104653371_104653514_+"; exonnum "20"; txlen "16949";
chr11	ENSEMBL_gcm37	exon	104653371	104653514	0.0192027108492509	+	.	gene_id "ENSMUSG00000020690.14"; transcript_id "ENSMUSG00000020690.14_tx_359"; exon_id "chr11_104653371_104653514_+"; exonnum "20"; txlen "17054";
chr11	ENSEMBL_gcm37	exon	104653371	104653514	0.107525826486229	+	.	gene_id "ENSMUSG00000020690.14"; transcript_id "ENSMUSG00000020690.14_tx_36"; exon_id "chr11_104653371_104653514_+"; exonnum "5"; txlen "14470";
chr11	ENSEMBL_gcm37	exon	104653371	104653514	0.0192027108492509	+	.	gene_id "ENSMUSG00000020690.14"; transcript_id "ENSMUSG00000020690.14_tx_360"; exon_id "chr11_104653371_104653514_+"; exonnum "19"; txlen "15929";
chr11	ENSEMBL_gcm37	exon	104653371	104653514	0.00116018566198228	+	.	gene_id "ENSMUSG00000020690.14"; transcript_id "ENSMUSG00000020690.14_tx_366"; exon_id "chr11_104653371_104653514_+"; exonnum "27"; txlen "19072";
chr11	ENSEMBL_gcm37	exon	104653371	104653514	0.00116018566198228	+	.	gene_id "ENSMUSG00000020690.14"; transcript_id "ENSMUSG00000020690.14_tx_367"; exon_id "chr11_104653371_104653514_+"; exonnum "27"; txlen "19081";
chr11	ENSEMBL_gcm37	exon	104653371	104653514	0.0709555670893567	+	.	gene_id "ENSMUSG00000020690.14"; transcript_id "ENSMUSG00000020690.14_tx_65"; exon_id "chr11_104653371_104653514_+"; exonnum "22"; txlen "15617";
chr11	ENSEMBL_gcm37	exon	104653371	104653514	0.0559723480339272	+	.	gene_id "ENSMUSG00000020690.14"; transcript_id "ENSMUSG00000020690.14_tx_81"; exon_id "chr11_104653371_104653514_+"; exonnum "26"; txlen "18004";
chr11	ENSEMBL_gcm37	exon	104653371	104653514	0.0559723480339272	+	.	gene_id "ENSMUSG00000020690.14"; transcript_id "ENSMUSG00000020690.14_tx_82"; exon_id "chr11_104653371_104653514_+"; exonnum "26"; txlen "18013";
chr11	HAVANA	exon	104654514	104654582	0	+	.	gene_id "ENSMUSG00000020690.14"; transcript_id "ENSMUST00000212287.3"; gene_type "protein_coding"; gene_name "Efcab3"; transcript_type "protein_coding"; transcript_name "Efcab3-207"; exon_number 27; exon_id "ENSMUSE00001393566.2"; level 2; protein_id "ENSMUSP00000148433.3"; transcript_support_level "5"; mgi_id "MGI:1918144"; tag "inferred_exon_combination"; tag "RNA_Seq_supported_partial"; tag "basic"; tag "Ensembl_canonical"; tag "GENCODE_Primary"; tag "appris_principal_1"; havana_gene "OTTMUSG00000002985.1"; havana_transcript "OTTMUST00000144294.1";
chr11	HAVANA	CDS	104654514	104654582	0	+	2	gene_id "ENSMUSG00000020690.14"; transcript_id "ENSMUST00000212287.3"; gene_type "protein_coding"; gene_name "Efcab3"; transcript_type "protein_coding"; transcript_name "Efcab3-207"; exon_number 27; exon_id "ENSMUSE00001393566.2"; level 2; protein_id "ENSMUSP00000148433.3"; transcript_support_level "5"; mgi_id "MGI:1918144"; tag "inferred_exon_combination"; tag "RNA_Seq_supported_partial"; tag "basic"; tag "Ensembl_canonical"; tag "GENCODE_Primary"; tag "appris_principal_1"; havana_gene "OTTMUSG00000002985.1"; havana_transcript "OTTMUST00000144294.1";
chr11	ENSEMBL_gcm37	exon	104654514	104654582	0.0462368365344622	+	.	gene_id "ENSMUSG00000020690.14"; transcript_id "ENSMUSG00000020690.14_tx_101"; exon_id "chr11_104654514_104654582_+"; exonnum "21"; txlen "17108";
chr11	ENSEMBL_gcm37	exon	104654514	104654582	0.04423234488975	+	.	gene_id "ENSMUSG00000020690.14"; transcript_id "ENSMUSG00000020690.14_tx_107"; exon_id "chr11_104654514_104654582_+"; exonnum "20"; txlen "16555";
chr11	ENSEMBL_gcm37	exon	104654514	104654582	0.0389173727615062	+	.	gene_id "ENSMUSG00000020690.14"; transcript_id "ENSMUSG00000020690.14_tx_124"; exon_id "chr11_104654514_104654582_+"; exonnum "21"; txlen "17680";
chr11	ENSEMBL_gcm37	exon	104654514	104654582	0.0389173727615062	+	.	gene_id "ENSMUSG00000020690.14"; transcript_id "ENSMUSG00000020690.14_tx_125"; exon_id "chr11_104654514_104654582_+"; exonnum "21"; txlen "17839";
chr11	ENSEMBL_gcm37	exon	104654514	104654582	0.0389173727615062	+	.	gene_id "ENSMUSG00000020690.14"; transcript_id "ENSMUSG00000020690.14_tx_126"; exon_id "chr11_104654514_104654582_+"; exonnum "21"; txlen "17734";
chr11	ENSEMBL_gcm37	exon	104654514	104654582	0.0389173727615062	+	.	gene_id "ENSMUSG00000020690.14"; transcript_id "ENSMUSG00000020690.14_tx_127"; exon_id "chr11_104654514_104654582_+"; exonnum "21"; txlen "17893";
chr11	ENSEMBL_gcm37	exon	104654514	104654582	0.0373925352534703	+	.	gene_id "ENSMUSG00000020690.14"; transcript_id "ENSMUSG00000020690.14_tx_133"; exon_id "chr11_104654514_104654582_+"; exonnum "21"; txlen "17824";
chr11	ENSEMBL_gcm37	exon	104654514	104654582	0.0368745405256434	+	.	gene_id "ENSMUSG00000020690.14"; transcript_id "ENSMUSG00000020690.14_tx_134"; exon_id "chr11_104654514_104654582_+"; exonnum "20"; txlen "15770";
chr11	ENSEMBL_gcm37	exon	104654514	104654582	0.0346501036838949	+	.	gene_id "ENSMUSG00000020690.14"; transcript_id "ENSMUSG00000020690.14_tx_144"; exon_id "chr11_104654514_104654582_+"; exonnum "21"; txlen "17159";
chr11	ENSEMBL_gcm37	exon	104654514	104654582	0.0346501036838949	+	.	gene_id "ENSMUSG00000020690.14"; transcript_id "ENSMUSG00000020690.14_tx_145"; exon_id "chr11_104654514_104654582_+"; exonnum "21"; txlen "17054";
chr11	ENSEMBL_gcm37	exon	104654514	104654582	0.0346501036838949	+	.	gene_id "ENSMUSG00000020690.14"; transcript_id "ENSMUSG00000020690.14_tx_146"; exon_id "chr11_104654514_104654582_+"; exonnum "21"; txlen "17213";
chr11	ENSEMBL_gcm37	exon	104654514	104654582	0.0346501036838949	+	.	gene_id "ENSMUSG00000020690.14"; transcript_id "ENSMUSG00000020690.14_tx_147"; exon_id "chr11_104654514_104654582_+"; exonnum "21"; txlen "17105";
chr11	ENSEMBL_gcm37	exon	104654514	104654582	0.0346501036838949	+	.	gene_id "ENSMUSG00000020690.14"; transcript_id "ENSMUSG00000020690.14_tx_148"; exon_id "chr11_104654514_104654582_+"; exonnum "21"; txlen "17159";
chr11	ENSEMBL_gcm37	exon	104654514	104654582	0.0339208245387987	+	.	gene_id "ENSMUSG00000020690.14"; transcript_id "ENSMUSG00000020690.14_tx_150"; exon_id "chr11_104654514_104654582_+"; exonnum "21"; txlen "17213";
chr11	ENSEMBL_gcm37	exon	104654514	104654582	0.0337297805488415	+	.	gene_id "ENSMUSG00000020690.14"; transcript_id "ENSMUSG00000020690.14_tx_151"; exon_id "chr11_104654514_104654582_+"; exonnum "21"; txlen "17192";
chr11	ENSEMBL_gcm37	exon	104654514	104654582	0.0325812826180237	+	.	gene_id "ENSMUSG00000020690.14"; transcript_id "ENSMUSG00000020690.14_tx_160"; exon_id "chr11_104654514_104654582_+"; exonnum "20"; txlen "16013";
chr11	ENSEMBL_gcm37	exon	104654514	104654582	0.0301561588065564	+	.	gene_id "ENSMUSG00000020690.14"; transcript_id "ENSMUSG00000020690.14_tx_172"; exon_id "chr11_104654514_104654582_+"; exonnum "20"; txlen "16381";
chr11	ENSEMBL_gcm37	exon	104654514	104654582	0.0301561588065564	+	.	gene_id "ENSMUSG00000020690.14"; transcript_id "ENSMUSG00000020690.14_tx_173"; exon_id "chr11_104654514_104654582_+"; exonnum "20"; txlen "16594";
chr11	ENSEMBL_gcm37	exon	104654514	104654582	0.0288949579238671	+	.	gene_id "ENSMUSG00000020690.14"; transcript_id "ENSMUSG00000020690.14_tx_182"; exon_id "chr11_104654514_104654582_+"; exonnum "21"; txlen "17665";
chr11	ENSEMBL_gcm37	exon	104654514	104654582	0.0288949579238671	+	.	gene_id "ENSMUSG00000020690.14"; transcript_id "ENSMUSG00000020690.14_tx_183"; exon_id "chr11_104654514_104654582_+"; exonnum "21"; txlen "17770";
chr11	ENSEMBL_gcm37	exon	104654514	104654582	0.0278022621941858	+	.	gene_id "ENSMUSG00000020690.14"; transcript_id "ENSMUSG00000020690.14_tx_202"; exon_id "chr11_104654514_104654582_+"; exonnum "20"; txlen "15875";
chr11	ENSEMBL_gcm37	exon	104654514	104654582	0.0270742488092425	+	.	gene_id "ENSMUSG00000020690.14"; transcript_id "ENSMUSG00000020690.14_tx_205"; exon_id "chr11_104654514_104654582_+"; exonnum "21"; txlen "17351";
chr11	ENSEMBL_gcm37	exon	104654514	104654582	0.0256354911471147	+	.	gene_id "ENSMUSG00000020690.14"; transcript_id "ENSMUSG00000020690.14_tx_216"; exon_id "chr11_104654514_104654582_+"; exonnum "20"; txlen "15854";
chr11	ENSEMBL_gcm37	exon	104654514	104654582	0.0256354911471147	+	.	gene_id "ENSMUSG00000020690.14"; transcript_id "ENSMUSG00000020690.14_tx_217"; exon_id "chr11_104654514_104654582_+"; exonnum "20"; txlen "15959";
chr11	ENSEMBL_gcm37	exon	104654514	104654582	0.0256354911471147	+	.	gene_id "ENSMUSG00000020690.14"; transcript_id "ENSMUSG00000020690.14_tx_218"; exon_id "chr11_104654514_104654582_+"; exonnum "20"; txlen "15908";
chr11	ENSEMBL_gcm37	exon	104654514	104654582	0.0256354911471147	+	.	gene_id "ENSMUSG00000020690.14"; transcript_id "ENSMUSG00000020690.14_tx_219"; exon_id "chr11_104654514_104654582_+"; exonnum "20"; txlen "16013";
chr11	ENSEMBL_gcm37	exon	104654514	104654582	0.0256354911471147	+	.	gene_id "ENSMUSG00000020690.14"; transcript_id "ENSMUSG00000020690.14_tx_220"; exon_id "chr11_104654514_104654582_+"; exonnum "20"; txlen "16067";
chr11	ENSEMBL_gcm37	exon	104654514	104654582	0.0253212731938638	+	.	gene_id "ENSMUSG00000020690.14"; transcript_id "ENSMUSG00000020690.14_tx_221"; exon_id "chr11_104654514_104654582_+"; exonnum "21"; txlen "17839";
chr11	ENSEMBL_gcm37	exon	104654514	104654582	0.0253036149438834	+	.	gene_id "ENSMUSG00000020690.14"; transcript_id "ENSMUSG00000020690.14_tx_222"; exon_id "chr11_104654514_104654582_+"; exonnum "20"; txlen "15824";
chr11	ENSEMBL_gcm37	exon	104654514	104654582	0.024520904575501	+	.	gene_id "ENSMUSG00000020690.14"; transcript_id "ENSMUSG00000020690.14_tx_242"; exon_id "chr11_104654514_104654582_+"; exonnum "20"; txlen "15959";
chr11	ENSEMBL_gcm37	exon	104654514	104654582	0.024520904575501	+	.	gene_id "ENSMUSG00000020690.14"; transcript_id "ENSMUSG00000020690.14_tx_243"; exon_id "chr11_104654514_104654582_+"; exonnum "20"; txlen "16013";
chr11	ENSEMBL_gcm37	exon	104654514	104654582	0.0239628167710962	+	.	gene_id "ENSMUSG00000020690.14"; transcript_id "ENSMUSG00000020690.14_tx_267"; exon_id "chr11_104654514_104654582_+"; exonnum "20"; txlen "16486";
chr11	ENSEMBL_gcm37	exon	104654514	104654582	0.0239628167710962	+	.	gene_id "ENSMUSG00000020690.14"; transcript_id "ENSMUSG00000020690.14_tx_269"; exon_id "chr11_104654514_104654582_+"; exonnum "20"; txlen "16381";
chr11	ENSEMBL_gcm37	exon	104654514	104654582	0.0239628167710962	+	.	gene_id "ENSMUSG00000020690.14"; transcript_id "ENSMUSG00000020690.14_tx_270"; exon_id "chr11_104654514_104654582_+"; exonnum "20"; txlen "16540";
chr11	ENSEMBL_gcm37	exon	104654514	104654582	0.0239628167710962	+	.	gene_id "ENSMUSG00000020690.14"; transcript_id "ENSMUSG00000020690.14_tx_271"; exon_id "chr11_104654514_104654582_+"; exonnum "20"; txlen "16327";
chr11	ENSEMBL_gcm37	exon	104654514	104654582	0.0239628167710962	+	.	gene_id "ENSMUSG00000020690.14"; transcript_id "ENSMUSG00000020690.14_tx_272"; exon_id "chr11_104654514_104654582_+"; exonnum "20"; txlen "16486";
chr11	ENSEMBL_gcm37	exon	104654514	104654582	0.0239628167710962	+	.	gene_id "ENSMUSG00000020690.14"; transcript_id "ENSMUSG00000020690.14_tx_274"; exon_id "chr11_104654514_104654582_+"; exonnum "20"; txlen "16432";
chr11	ENSEMBL_gcm37	exon	104654514	104654582	0.0239628167710962	+	.	gene_id "ENSMUSG00000020690.14"; transcript_id "ENSMUSG00000020690.14_tx_275"; exon_id "chr11_104654514_104654582_+"; exonnum "20"; txlen "16327";
chr11	ENSEMBL_gcm37	exon	104654514	104654582	0.0239628167710962	+	.	gene_id "ENSMUSG00000020690.14"; transcript_id "ENSMUSG00000020690.14_tx_276"; exon_id "chr11_104654514_104654582_+"; exonnum "20"; txlen "16486";
chr11	ENSEMBL_gcm37	exon	104654514	104654582	0.0239628167710962	+	.	gene_id "ENSMUSG00000020690.14"; transcript_id "ENSMUSG00000020690.14_tx_277"; exon_id "chr11_104654514_104654582_+"; exonnum "20"; txlen "16540";
chr11	ENSEMBL_gcm37	exon	104654514	104654582	0.0239628167710962	+	.	gene_id "ENSMUSG00000020690.14"; transcript_id "ENSMUSG00000020690.14_tx_283"; exon_id "chr11_104654514_104654582_+"; exonnum "20"; txlen "16363";
chr11	ENSEMBL_gcm37	exon	104654514	104654582	0.0239628167710962	+	.	gene_id "ENSMUSG00000020690.14"; transcript_id "ENSMUSG00000020690.14_tx_284"; exon_id "chr11_104654514_104654582_+"; exonnum "20"; txlen "16417";
chr11	ENSEMBL_gcm37	exon	104654514	104654582	0.0239628167710962	+	.	gene_id "ENSMUSG00000020690.14"; transcript_id "ENSMUSG00000020690.14_tx_287"; exon_id "chr11_104654514_104654582_+"; exonnum "20"; txlen "16258";
chr11	ENSEMBL_gcm37	exon	104654514	104654582	0.0239628167710962	+	.	gene_id "ENSMUSG00000020690.14"; transcript_id "ENSMUSG00000020690.14_tx_288"; exon_id "chr11_104654514_104654582_+"; exonnum "20"; txlen "16363";
chr11	ENSEMBL_gcm37	exon	104654514	104654582	0.0237727337710249	+	.	gene_id "ENSMUSG00000020690.14"; transcript_id "ENSMUSG00000020690.14_tx_290"; exon_id "chr11_104654514_104654582_+"; exonnum "20"; txlen "15983";
chr11	ENSEMBL_gcm37	exon	104654514	104654582	0.0227016158884069	+	.	gene_id "ENSMUSG00000020690.14"; transcript_id "ENSMUSG00000020690.14_tx_293"; exon_id "chr11_104654514_104654582_+"; exonnum "21"; txlen "17770";
chr11	ENSEMBL_gcm37	exon	104654514	104654582	0.0227016158884069	+	.	gene_id "ENSMUSG00000020690.14"; transcript_id "ENSMUSG00000020690.14_tx_295"; exon_id "chr11_104654514_104654582_+"; exonnum "21"; txlen "17701";
chr11	ENSEMBL_gcm37	exon	104654514	104654582	0.0227016158884069	+	.	gene_id "ENSMUSG00000020690.14"; transcript_id "ENSMUSG00000020690.14_tx_297"; exon_id "chr11_104654514_104654582_+"; exonnum "21"; txlen "17647";
chr11	ENSEMBL_gcm37	exon	104654514	104654582	0.0222917314322737	+	.	gene_id "ENSMUSG00000020690.14"; transcript_id "ENSMUSG00000020690.14_tx_303"; exon_id "chr11_104654514_104654582_+"; exonnum "21"; txlen "17138";
chr11	ENSEMBL_gcm37	exon	104654514	104654582	0.0222917314322737	+	.	gene_id "ENSMUSG00000020690.14"; transcript_id "ENSMUSG00000020690.14_tx_304"; exon_id "chr11_104654514_104654582_+"; exonnum "21"; txlen "17297";
chr11	ENSEMBL_gcm37	exon	104654514	104654582	0.0222917314322737	+	.	gene_id "ENSMUSG00000020690.14"; transcript_id "ENSMUSG00000020690.14_tx_305"; exon_id "chr11_104654514_104654582_+"; exonnum "21"; txlen "17243";
chr11	ENSEMBL_gcm37	exon	104654514	104654582	0.02125265846401	+	.	gene_id "ENSMUSG00000020690.14"; transcript_id "ENSMUSG00000020690.14_tx_319"; exon_id "chr11_104654514_104654582_+"; exonnum "22"; txlen "17300";
chr11	ENSEMBL_gcm37	exon	104654514	104654582	0.02125265846401	+	.	gene_id "ENSMUSG00000020690.14"; transcript_id "ENSMUSG00000020690.14_tx_320"; exon_id "chr11_104654514_104654582_+"; exonnum "22"; txlen "17309";
chr11	ENSEMBL_gcm37	exon	104654514	104654582	0.0209332215905788	+	.	gene_id "ENSMUSG00000020690.14"; transcript_id "ENSMUSG00000020690.14_tx_331"; exon_id "chr11_104654514_104654582_+"; exonnum "21"; txlen "17267";
chr11	ENSEMBL_gcm37	exon	104654514	104654582	0.0206279047570857	+	.	gene_id "ENSMUSG00000020690.14"; transcript_id "ENSMUSG00000020690.14_tx_332"; exon_id "chr11_104654514_104654582_+"; exonnum "17"; txlen "6369";
chr11	ENSEMBL_gcm37	exon	104654514	104654582	0.0206279047570857	+	.	gene_id "ENSMUSG00000020690.14"; transcript_id "ENSMUSG00000020690.14_tx_333"; exon_id "chr11_104654514_104654582_+"; exonnum "20"; txlen "5520";
chr11	ENSEMBL_gcm37	exon	104654514	104654582	0.0206279047570857	+	.	gene_id "ENSMUSG00000020690.14"; transcript_id "ENSMUSG00000020690.14_tx_334"; exon_id "chr11_104654514_104654582_+"; exonnum "20"; txlen "5622";
chr11	ENSEMBL_gcm37	exon	104654514	104654582	0.0206279047570857	+	.	gene_id "ENSMUSG00000020690.14"; transcript_id "ENSMUSG00000020690.14_tx_337"; exon_id "chr11_104654514_104654582_+"; exonnum "19"; txlen "5445";
chr11	ENSEMBL_gcm37	exon	104654514	104654582	0.0206279047570857	+	.	gene_id "ENSMUSG00000020690.14"; transcript_id "ENSMUSG00000020690.14_tx_338"; exon_id "chr11_104654514_104654582_+"; exonnum "19"; txlen "5547";
chr11	ENSEMBL_gcm37	exon	104654514	104654582	0.0202695281186538	+	.	gene_id "ENSMUSG00000020690.14"; transcript_id "ENSMUSG00000020690.14_tx_340"; exon_id "chr11_104654514_104654582_+"; exonnum "20"; txlen "16237";
chr11	ENSEMBL_gcm37	exon	104654514	104654582	0.0202695281186538	+	.	gene_id "ENSMUSG00000020690.14"; transcript_id "ENSMUSG00000020690.14_tx_341"; exon_id "chr11_104654514_104654582_+"; exonnum "20"; txlen "16291";
chr11	ENSEMBL_gcm37	exon	104654514	104654582	0.0202695281186538	+	.	gene_id "ENSMUSG00000020690.14"; transcript_id "ENSMUSG00000020690.14_tx_342"; exon_id "chr11_104654514_104654582_+"; exonnum "20"; txlen "16396";
chr11	ENSEMBL_gcm37	exon	104654514	104654582	0.0202695281186538	+	.	gene_id "ENSMUSG00000020690.14"; transcript_id "ENSMUSG00000020690.14_tx_343"; exon_id "chr11_104654514_104654582_+"; exonnum "20"; txlen "16450";
chr11	ENSEMBL_gcm37	exon	104654514	104654582	0.0202695281186538	+	.	gene_id "ENSMUSG00000020690.14"; transcript_id "ENSMUSG00000020690.14_tx_344"; exon_id "chr11_104654514_104654582_+"; exonnum "20"; txlen "16501";
chr11	ENSEMBL_gcm37	exon	104654514	104654582	0.0202695281186538	+	.	gene_id "ENSMUSG00000020690.14"; transcript_id "ENSMUSG00000020690.14_tx_345"; exon_id "chr11_104654514_104654582_+"; exonnum "20"; txlen "16555";
chr11	ENSEMBL_gcm37	exon	104654514	104654582	0.0202695281186538	+	.	gene_id "ENSMUSG00000020690.14"; transcript_id "ENSMUSG00000020690.14_tx_346"; exon_id "chr11_104654514_104654582_+"; exonnum "20"; txlen "16609";
chr11	ENSEMBL_gcm37	exon	104654514	104654582	0.107525826486229	+	.	gene_id "ENSMUSG00000020690.14"; transcript_id "ENSMUSG00000020690.14_tx_35"; exon_id "chr11_104654514_104654582_+"; exonnum "6"; txlen "14461";
chr11	ENSEMBL_gcm37	exon	104654514	104654582	0.0192027108492509	+	.	gene_id "ENSMUSG00000020690.14"; transcript_id "ENSMUSG00000020690.14_tx_356"; exon_id "chr11_104654514_104654582_+"; exonnum "20"; txlen "15665";
chr11	ENSEMBL_gcm37	exon	104654514	104654582	0.0192027108492509	+	.	gene_id "ENSMUSG00000020690.14"; transcript_id "ENSMUSG00000020690.14_tx_357"; exon_id "chr11_104654514_104654582_+"; exonnum "21"; txlen "16895";
chr11	ENSEMBL_gcm37	exon	104654514	104654582	0.0192027108492509	+	.	gene_id "ENSMUSG00000020690.14"; transcript_id "ENSMUSG00000020690.14_tx_358"; exon_id "chr11_104654514_104654582_+"; exonnum "21"; txlen "16949";
chr11	ENSEMBL_gcm37	exon	104654514	104654582	0.0192027108492509	+	.	gene_id "ENSMUSG00000020690.14"; transcript_id "ENSMUSG00000020690.14_tx_359"; exon_id "chr11_104654514_104654582_+"; exonnum "21"; txlen "17054";
chr11	ENSEMBL_gcm37	exon	104654514	104654582	0.107525826486229	+	.	gene_id "ENSMUSG00000020690.14"; transcript_id "ENSMUSG00000020690.14_tx_36"; exon_id "chr11_104654514_104654582_+"; exonnum "6"; txlen "14470";
chr11	ENSEMBL_gcm37	exon	104654514	104654582	0.0192027108492509	+	.	gene_id "ENSMUSG00000020690.14"; transcript_id "ENSMUSG00000020690.14_tx_360"; exon_id "chr11_104654514_104654582_+"; exonnum "20"; txlen "15929";
chr11	ENSEMBL_gcm37	exon	104654514	104654582	0.00116018566198228	+	.	gene_id "ENSMUSG00000020690.14"; transcript_id "ENSMUSG00000020690.14_tx_366"; exon_id "chr11_104654514_104654582_+"; exonnum "28"; txlen "19072";
chr11	ENSEMBL_gcm37	exon	104654514	104654582	0.00116018566198228	+	.	gene_id "ENSMUSG00000020690.14"; transcript_id "ENSMUSG00000020690.14_tx_367"; exon_id "chr11_104654514_104654582_+"; exonnum "28"; txlen "19081";
chr11	ENSEMBL_gcm37	exon	104654514	104654582	0.0709555670893567	+	.	gene_id "ENSMUSG00000020690.14"; transcript_id "ENSMUSG00000020690.14_tx_65"; exon_id "chr11_104654514_104654582_+"; exonnum "23"; txlen "15617";
chr11	ENSEMBL_gcm37	exon	104654514	104654582	0.0559723480339272	+	.	gene_id "ENSMUSG00000020690.14"; transcript_id "ENSMUSG00000020690.14_tx_81"; exon_id "chr11_104654514_104654582_+"; exonnum "27"; txlen "18004";
chr11	ENSEMBL_gcm37	exon	104654514	104654582	0.0559723480339272	+	.	gene_id "ENSMUSG00000020690.14"; transcript_id "ENSMUSG00000020690.14_tx_82"; exon_id "chr11_104654514_104654582_+"; exonnum "27"; txlen "18013";
chr11	HAVANA	exon	104656231	104656374	0	+	.	gene_id "ENSMUSG00000020690.14"; transcript_id "ENSMUST00000212287.3"; gene_type "protein_coding"; gene_name "Efcab3"; transcript_type "protein_coding"; transcript_name "Efcab3-207"; exon_number 28; exon_id "ENSMUSE00001391872.2"; level 2; protein_id "ENSMUSP00000148433.3"; transcript_support_level "5"; mgi_id "MGI:1918144"; tag "inferred_exon_combination"; tag "RNA_Seq_supported_partial"; tag "basic"; tag "Ensembl_canonical"; tag "GENCODE_Primary"; tag "appris_principal_1"; havana_gene "OTTMUSG00000002985.1"; havana_transcript "OTTMUST00000144294.1";
chr11	HAVANA	CDS	104656231	104656374	0	+	2	gene_id "ENSMUSG00000020690.14"; transcript_id "ENSMUST00000212287.3"; gene_type "protein_coding"; gene_name "Efcab3"; transcript_type "protein_coding"; transcript_name "Efcab3-207"; exon_number 28; exon_id "ENSMUSE00001391872.2"; level 2; protein_id "ENSMUSP00000148433.3"; transcript_support_level "5"; mgi_id "MGI:1918144"; tag "inferred_exon_combination"; tag "RNA_Seq_supported_partial"; tag "basic"; tag "Ensembl_canonical"; tag "GENCODE_Primary"; tag "appris_principal_1"; havana_gene "OTTMUSG00000002985.1"; havana_transcript "OTTMUST00000144294.1";
chr11	ENSEMBL_gcm37	exon	104656231	104656374	0.0462368365344622	+	.	gene_id "ENSMUSG00000020690.14"; transcript_id "ENSMUSG00000020690.14_tx_101"; exon_id "chr11_104656231_104656374_+"; exonnum "22"; txlen "17108";
chr11	ENSEMBL_gcm37	exon	104656231	104656374	0.04423234488975	+	.	gene_id "ENSMUSG00000020690.14"; transcript_id "ENSMUSG00000020690.14_tx_107"; exon_id "chr11_104656231_104656374_+"; exonnum "21"; txlen "16555";
chr11	ENSEMBL_gcm37	exon	104656231	104656374	0.0389173727615062	+	.	gene_id "ENSMUSG00000020690.14"; transcript_id "ENSMUSG00000020690.14_tx_124"; exon_id "chr11_104656231_104656374_+"; exonnum "22"; txlen "17680";
chr11	ENSEMBL_gcm37	exon	104656231	104656374	0.0389173727615062	+	.	gene_id "ENSMUSG00000020690.14"; transcript_id "ENSMUSG00000020690.14_tx_125"; exon_id "chr11_104656231_104656374_+"; exonnum "22"; txlen "17839";
chr11	ENSEMBL_gcm37	exon	104656231	104656374	0.0389173727615062	+	.	gene_id "ENSMUSG00000020690.14"; transcript_id "ENSMUSG00000020690.14_tx_126"; exon_id "chr11_104656231_104656374_+"; exonnum "22"; txlen "17734";
chr11	ENSEMBL_gcm37	exon	104656231	104656374	0.0389173727615062	+	.	gene_id "ENSMUSG00000020690.14"; transcript_id "ENSMUSG00000020690.14_tx_127"; exon_id "chr11_104656231_104656374_+"; exonnum "22"; txlen "17893";
chr11	ENSEMBL_gcm37	exon	104656231	104656374	0.0373925352534703	+	.	gene_id "ENSMUSG00000020690.14"; transcript_id "ENSMUSG00000020690.14_tx_133"; exon_id "chr11_104656231_104656374_+"; exonnum "22"; txlen "17824";
chr11	ENSEMBL_gcm37	exon	104656231	104656374	0.0368745405256434	+	.	gene_id "ENSMUSG00000020690.14"; transcript_id "ENSMUSG00000020690.14_tx_134"; exon_id "chr11_104656231_104656374_+"; exonnum "21"; txlen "15770";
chr11	ENSEMBL_gcm37	exon	104656231	104656374	0.0346501036838949	+	.	gene_id "ENSMUSG00000020690.14"; transcript_id "ENSMUSG00000020690.14_tx_144"; exon_id "chr11_104656231_104656374_+"; exonnum "22"; txlen "17159";
chr11	ENSEMBL_gcm37	exon	104656231	104656374	0.0346501036838949	+	.	gene_id "ENSMUSG00000020690.14"; transcript_id "ENSMUSG00000020690.14_tx_145"; exon_id "chr11_104656231_104656374_+"; exonnum "22"; txlen "17054";
chr11	ENSEMBL_gcm37	exon	104656231	104656374	0.0346501036838949	+	.	gene_id "ENSMUSG00000020690.14"; transcript_id "ENSMUSG00000020690.14_tx_146"; exon_id "chr11_104656231_104656374_+"; exonnum "22"; txlen "17213";
chr11	ENSEMBL_gcm37	exon	104656231	104656374	0.0346501036838949	+	.	gene_id "ENSMUSG00000020690.14"; transcript_id "ENSMUSG00000020690.14_tx_147"; exon_id "chr11_104656231_104656374_+"; exonnum "22"; txlen "17105";
chr11	ENSEMBL_gcm37	exon	104656231	104656374	0.0346501036838949	+	.	gene_id "ENSMUSG00000020690.14"; transcript_id "ENSMUSG00000020690.14_tx_148"; exon_id "chr11_104656231_104656374_+"; exonnum "22"; txlen "17159";
chr11	ENSEMBL_gcm37	exon	104656231	104656374	0.0339208245387987	+	.	gene_id "ENSMUSG00000020690.14"; transcript_id "ENSMUSG00000020690.14_tx_150"; exon_id "chr11_104656231_104656374_+"; exonnum "22"; txlen "17213";
chr11	ENSEMBL_gcm37	exon	104656231	104656374	0.0337297805488415	+	.	gene_id "ENSMUSG00000020690.14"; transcript_id "ENSMUSG00000020690.14_tx_151"; exon_id "chr11_104656231_104656374_+"; exonnum "22"; txlen "17192";
chr11	ENSEMBL_gcm37	exon	104656231	104656374	0.0325812826180237	+	.	gene_id "ENSMUSG00000020690.14"; transcript_id "ENSMUSG00000020690.14_tx_160"; exon_id "chr11_104656231_104656374_+"; exonnum "21"; txlen "16013";
chr11	ENSEMBL_gcm37	exon	104656231	104656374	0.0301561588065564	+	.	gene_id "ENSMUSG00000020690.14"; transcript_id "ENSMUSG00000020690.14_tx_172"; exon_id "chr11_104656231_104656374_+"; exonnum "21"; txlen "16381";
chr11	ENSEMBL_gcm37	exon	104656231	104656374	0.0301561588065564	+	.	gene_id "ENSMUSG00000020690.14"; transcript_id "ENSMUSG00000020690.14_tx_173"; exon_id "chr11_104656231_104656374_+"; exonnum "21"; txlen "16594";
chr11	ENSEMBL_gcm37	exon	104656231	104656374	0.0288949579238671	+	.	gene_id "ENSMUSG00000020690.14"; transcript_id "ENSMUSG00000020690.14_tx_182"; exon_id "chr11_104656231_104656374_+"; exonnum "22"; txlen "17665";
chr11	ENSEMBL_gcm37	exon	104656231	104656374	0.0288949579238671	+	.	gene_id "ENSMUSG00000020690.14"; transcript_id "ENSMUSG00000020690.14_tx_183"; exon_id "chr11_104656231_104656374_+"; exonnum "22"; txlen "17770";
chr11	ENSEMBL_gcm37	exon	104656231	104656374	0.0278022621941858	+	.	gene_id "ENSMUSG00000020690.14"; transcript_id "ENSMUSG00000020690.14_tx_202"; exon_id "chr11_104656231_104656374_+"; exonnum "21"; txlen "15875";
chr11	ENSEMBL_gcm37	exon	104656231	104656374	0.0270742488092425	+	.	gene_id "ENSMUSG00000020690.14"; transcript_id "ENSMUSG00000020690.14_tx_205"; exon_id "chr11_104656231_104656374_+"; exonnum "22"; txlen "17351";
chr11	ENSEMBL_gcm37	exon	104656231	104656374	0.0256354911471147	+	.	gene_id "ENSMUSG00000020690.14"; transcript_id "ENSMUSG00000020690.14_tx_216"; exon_id "chr11_104656231_104656374_+"; exonnum "21"; txlen "15854";
chr11	ENSEMBL_gcm37	exon	104656231	104656374	0.0256354911471147	+	.	gene_id "ENSMUSG00000020690.14"; transcript_id "ENSMUSG00000020690.14_tx_217"; exon_id "chr11_104656231_104656374_+"; exonnum "21"; txlen "15959";
chr11	ENSEMBL_gcm37	exon	104656231	104656374	0.0256354911471147	+	.	gene_id "ENSMUSG00000020690.14"; transcript_id "ENSMUSG00000020690.14_tx_218"; exon_id "chr11_104656231_104656374_+"; exonnum "21"; txlen "15908";
chr11	ENSEMBL_gcm37	exon	104656231	104656374	0.0256354911471147	+	.	gene_id "ENSMUSG00000020690.14"; transcript_id "ENSMUSG00000020690.14_tx_219"; exon_id "chr11_104656231_104656374_+"; exonnum "21"; txlen "16013";
chr11	ENSEMBL_gcm37	exon	104656231	104656374	0.0256354911471147	+	.	gene_id "ENSMUSG00000020690.14"; transcript_id "ENSMUSG00000020690.14_tx_220"; exon_id "chr11_104656231_104656374_+"; exonnum "21"; txlen "16067";
chr11	ENSEMBL_gcm37	exon	104656231	104656374	0.0253212731938638	+	.	gene_id "ENSMUSG00000020690.14"; transcript_id "ENSMUSG00000020690.14_tx_221"; exon_id "chr11_104656231_104656374_+"; exonnum "22"; txlen "17839";
chr11	ENSEMBL_gcm37	exon	104656231	104656374	0.0253036149438834	+	.	gene_id "ENSMUSG00000020690.14"; transcript_id "ENSMUSG00000020690.14_tx_222"; exon_id "chr11_104656231_104656374_+"; exonnum "21"; txlen "15824";
chr11	ENSEMBL_gcm37	exon	104656231	104656374	0.024520904575501	+	.	gene_id "ENSMUSG00000020690.14"; transcript_id "ENSMUSG00000020690.14_tx_242"; exon_id "chr11_104656231_104656374_+"; exonnum "21"; txlen "15959";
chr11	ENSEMBL_gcm37	exon	104656231	104656374	0.024520904575501	+	.	gene_id "ENSMUSG00000020690.14"; transcript_id "ENSMUSG00000020690.14_tx_243"; exon_id "chr11_104656231_104656374_+"; exonnum "21"; txlen "16013";
chr11	ENSEMBL_gcm37	exon	104656231	104656374	0.0239628167710962	+	.	gene_id "ENSMUSG00000020690.14"; transcript_id "ENSMUSG00000020690.14_tx_267"; exon_id "chr11_104656231_104656374_+"; exonnum "21"; txlen "16486";
chr11	ENSEMBL_gcm37	exon	104656231	104656374	0.0239628167710962	+	.	gene_id "ENSMUSG00000020690.14"; transcript_id "ENSMUSG00000020690.14_tx_269"; exon_id "chr11_104656231_104656374_+"; exonnum "21"; txlen "16381";
chr11	ENSEMBL_gcm37	exon	104656231	104656374	0.0239628167710962	+	.	gene_id "ENSMUSG00000020690.14"; transcript_id "ENSMUSG00000020690.14_tx_270"; exon_id "chr11_104656231_104656374_+"; exonnum "21"; txlen "16540";
chr11	ENSEMBL_gcm37	exon	104656231	104656374	0.0239628167710962	+	.	gene_id "ENSMUSG00000020690.14"; transcript_id "ENSMUSG00000020690.14_tx_271"; exon_id "chr11_104656231_104656374_+"; exonnum "21"; txlen "16327";
chr11	ENSEMBL_gcm37	exon	104656231	104656374	0.0239628167710962	+	.	gene_id "ENSMUSG00000020690.14"; transcript_id "ENSMUSG00000020690.14_tx_272"; exon_id "chr11_104656231_104656374_+"; exonnum "21"; txlen "16486";
chr11	ENSEMBL_gcm37	exon	104656231	104656374	0.0239628167710962	+	.	gene_id "ENSMUSG00000020690.14"; transcript_id "ENSMUSG00000020690.14_tx_274"; exon_id "chr11_104656231_104656374_+"; exonnum "21"; txlen "16432";
chr11	ENSEMBL_gcm37	exon	104656231	104656374	0.0239628167710962	+	.	gene_id "ENSMUSG00000020690.14"; transcript_id "ENSMUSG00000020690.14_tx_275"; exon_id "chr11_104656231_104656374_+"; exonnum "21"; txlen "16327";
chr11	ENSEMBL_gcm37	exon	104656231	104656374	0.0239628167710962	+	.	gene_id "ENSMUSG00000020690.14"; transcript_id "ENSMUSG00000020690.14_tx_276"; exon_id "chr11_104656231_104656374_+"; exonnum "21"; txlen "16486";
chr11	ENSEMBL_gcm37	exon	104656231	104656374	0.0239628167710962	+	.	gene_id "ENSMUSG00000020690.14"; transcript_id "ENSMUSG00000020690.14_tx_277"; exon_id "chr11_104656231_104656374_+"; exonnum "21"; txlen "16540";
chr11	ENSEMBL_gcm37	exon	104656231	104656374	0.0239628167710962	+	.	gene_id "ENSMUSG00000020690.14"; transcript_id "ENSMUSG00000020690.14_tx_283"; exon_id "chr11_104656231_104656374_+"; exonnum "21"; txlen "16363";
chr11	ENSEMBL_gcm37	exon	104656231	104656374	0.0239628167710962	+	.	gene_id "ENSMUSG00000020690.14"; transcript_id "ENSMUSG00000020690.14_tx_284"; exon_id "chr11_104656231_104656374_+"; exonnum "21"; txlen "16417";
chr11	ENSEMBL_gcm37	exon	104656231	104656374	0.0239628167710962	+	.	gene_id "ENSMUSG00000020690.14"; transcript_id "ENSMUSG00000020690.14_tx_287"; exon_id "chr11_104656231_104656374_+"; exonnum "21"; txlen "16258";
chr11	ENSEMBL_gcm37	exon	104656231	104656374	0.0239628167710962	+	.	gene_id "ENSMUSG00000020690.14"; transcript_id "ENSMUSG00000020690.14_tx_288"; exon_id "chr11_104656231_104656374_+"; exonnum "21"; txlen "16363";
chr11	ENSEMBL_gcm37	exon	104656231	104656374	0.0237727337710249	+	.	gene_id "ENSMUSG00000020690.14"; transcript_id "ENSMUSG00000020690.14_tx_290"; exon_id "chr11_104656231_104656374_+"; exonnum "21"; txlen "15983";
chr11	ENSEMBL_gcm37	exon	104656231	104656374	0.0227016158884069	+	.	gene_id "ENSMUSG00000020690.14"; transcript_id "ENSMUSG00000020690.14_tx_293"; exon_id "chr11_104656231_104656374_+"; exonnum "22"; txlen "17770";
chr11	ENSEMBL_gcm37	exon	104656231	104656374	0.0227016158884069	+	.	gene_id "ENSMUSG00000020690.14"; transcript_id "ENSMUSG00000020690.14_tx_295"; exon_id "chr11_104656231_104656374_+"; exonnum "22"; txlen "17701";
chr11	ENSEMBL_gcm37	exon	104656231	104656374	0.0227016158884069	+	.	gene_id "ENSMUSG00000020690.14"; transcript_id "ENSMUSG00000020690.14_tx_297"; exon_id "chr11_104656231_104656374_+"; exonnum "22"; txlen "17647";
chr11	ENSEMBL_gcm37	exon	104656231	104656374	0.0222917314322737	+	.	gene_id "ENSMUSG00000020690.14"; transcript_id "ENSMUSG00000020690.14_tx_303"; exon_id "chr11_104656231_104656374_+"; exonnum "22"; txlen "17138";
chr11	ENSEMBL_gcm37	exon	104656231	104656374	0.0222917314322737	+	.	gene_id "ENSMUSG00000020690.14"; transcript_id "ENSMUSG00000020690.14_tx_304"; exon_id "chr11_104656231_104656374_+"; exonnum "22"; txlen "17297";
chr11	ENSEMBL_gcm37	exon	104656231	104656374	0.0222917314322737	+	.	gene_id "ENSMUSG00000020690.14"; transcript_id "ENSMUSG00000020690.14_tx_305"; exon_id "chr11_104656231_104656374_+"; exonnum "22"; txlen "17243";
chr11	ENSEMBL_gcm37	exon	104656231	104656374	0.02125265846401	+	.	gene_id "ENSMUSG00000020690.14"; transcript_id "ENSMUSG00000020690.14_tx_319"; exon_id "chr11_104656231_104656374_+"; exonnum "23"; txlen "17300";
chr11	ENSEMBL_gcm37	exon	104656231	104656374	0.02125265846401	+	.	gene_id "ENSMUSG00000020690.14"; transcript_id "ENSMUSG00000020690.14_tx_320"; exon_id "chr11_104656231_104656374_+"; exonnum "23"; txlen "17309";
chr11	ENSEMBL_gcm37	exon	104656231	104656374	0.0209332215905788	+	.	gene_id "ENSMUSG00000020690.14"; transcript_id "ENSMUSG00000020690.14_tx_331"; exon_id "chr11_104656231_104656374_+"; exonnum "22"; txlen "17267";
chr11	ENSEMBL_gcm37	exon	104656231	104656374	0.0206279047570857	+	.	gene_id "ENSMUSG00000020690.14"; transcript_id "ENSMUSG00000020690.14_tx_332"; exon_id "chr11_104656231_104656374_+"; exonnum "18"; txlen "6369";
chr11	ENSEMBL_gcm37	exon	104656231	104656374	0.0206279047570857	+	.	gene_id "ENSMUSG00000020690.14"; transcript_id "ENSMUSG00000020690.14_tx_333"; exon_id "chr11_104656231_104656374_+"; exonnum "21"; txlen "5520";
chr11	ENSEMBL_gcm37	exon	104656231	104656374	0.0206279047570857	+	.	gene_id "ENSMUSG00000020690.14"; transcript_id "ENSMUSG00000020690.14_tx_334"; exon_id "chr11_104656231_104656374_+"; exonnum "21"; txlen "5622";
chr11	ENSEMBL_gcm37	exon	104656231	104656374	0.0206279047570857	+	.	gene_id "ENSMUSG00000020690.14"; transcript_id "ENSMUSG00000020690.14_tx_337"; exon_id "chr11_104656231_104656374_+"; exonnum "20"; txlen "5445";
chr11	ENSEMBL_gcm37	exon	104656231	104656374	0.0206279047570857	+	.	gene_id "ENSMUSG00000020690.14"; transcript_id "ENSMUSG00000020690.14_tx_338"; exon_id "chr11_104656231_104656374_+"; exonnum "20"; txlen "5547";
chr11	ENSEMBL_gcm37	exon	104656231	104656374	0.0202695281186538	+	.	gene_id "ENSMUSG00000020690.14"; transcript_id "ENSMUSG00000020690.14_tx_340"; exon_id "chr11_104656231_104656374_+"; exonnum "21"; txlen "16237";
chr11	ENSEMBL_gcm37	exon	104656231	104656374	0.0202695281186538	+	.	gene_id "ENSMUSG00000020690.14"; transcript_id "ENSMUSG00000020690.14_tx_341"; exon_id "chr11_104656231_104656374_+"; exonnum "21"; txlen "16291";
chr11	ENSEMBL_gcm37	exon	104656231	104656374	0.0202695281186538	+	.	gene_id "ENSMUSG00000020690.14"; transcript_id "ENSMUSG00000020690.14_tx_342"; exon_id "chr11_104656231_104656374_+"; exonnum "21"; txlen "16396";
chr11	ENSEMBL_gcm37	exon	104656231	104656374	0.0202695281186538	+	.	gene_id "ENSMUSG00000020690.14"; transcript_id "ENSMUSG00000020690.14_tx_343"; exon_id "chr11_104656231_104656374_+"; exonnum "21"; txlen "16450";
chr11	ENSEMBL_gcm37	exon	104656231	104656374	0.0202695281186538	+	.	gene_id "ENSMUSG00000020690.14"; transcript_id "ENSMUSG00000020690.14_tx_344"; exon_id "chr11_104656231_104656374_+"; exonnum "21"; txlen "16501";
chr11	ENSEMBL_gcm37	exon	104656231	104656374	0.0202695281186538	+	.	gene_id "ENSMUSG00000020690.14"; transcript_id "ENSMUSG00000020690.14_tx_345"; exon_id "chr11_104656231_104656374_+"; exonnum "21"; txlen "16555";
chr11	ENSEMBL_gcm37	exon	104656231	104656374	0.0202695281186538	+	.	gene_id "ENSMUSG00000020690.14"; transcript_id "ENSMUSG00000020690.14_tx_346"; exon_id "chr11_104656231_104656374_+"; exonnum "21"; txlen "16609";
chr11	ENSEMBL_gcm37	exon	104656231	104656374	0.107525826486229	+	.	gene_id "ENSMUSG00000020690.14"; transcript_id "ENSMUSG00000020690.14_tx_35"; exon_id "chr11_104656231_104656374_+"; exonnum "7"; txlen "14461";
chr11	ENSEMBL_gcm37	exon	104656231	104656374	0.0192027108492509	+	.	gene_id "ENSMUSG00000020690.14"; transcript_id "ENSMUSG00000020690.14_tx_356"; exon_id "chr11_104656231_104656374_+"; exonnum "21"; txlen "15665";
chr11	ENSEMBL_gcm37	exon	104656231	104656374	0.0192027108492509	+	.	gene_id "ENSMUSG00000020690.14"; transcript_id "ENSMUSG00000020690.14_tx_357"; exon_id "chr11_104656231_104656374_+"; exonnum "22"; txlen "16895";
chr11	ENSEMBL_gcm37	exon	104656231	104656374	0.0192027108492509	+	.	gene_id "ENSMUSG00000020690.14"; transcript_id "ENSMUSG00000020690.14_tx_358"; exon_id "chr11_104656231_104656374_+"; exonnum "22"; txlen "16949";
chr11	ENSEMBL_gcm37	exon	104656231	104656374	0.0192027108492509	+	.	gene_id "ENSMUSG00000020690.14"; transcript_id "ENSMUSG00000020690.14_tx_359"; exon_id "chr11_104656231_104656374_+"; exonnum "22"; txlen "17054";
chr11	ENSEMBL_gcm37	exon	104656231	104656374	0.107525826486229	+	.	gene_id "ENSMUSG00000020690.14"; transcript_id "ENSMUSG00000020690.14_tx_36"; exon_id "chr11_104656231_104656374_+"; exonnum "7"; txlen "14470";
chr11	ENSEMBL_gcm37	exon	104656231	104656374	0.0192027108492509	+	.	gene_id "ENSMUSG00000020690.14"; transcript_id "ENSMUSG00000020690.14_tx_360"; exon_id "chr11_104656231_104656374_+"; exonnum "21"; txlen "15929";
chr11	ENSEMBL_gcm37	exon	104656231	104656374	0.00116018566198228	+	.	gene_id "ENSMUSG00000020690.14"; transcript_id "ENSMUSG00000020690.14_tx_366"; exon_id "chr11_104656231_104656374_+"; exonnum "29"; txlen "19072";
chr11	ENSEMBL_gcm37	exon	104656231	104656374	0.00116018566198228	+	.	gene_id "ENSMUSG00000020690.14"; transcript_id "ENSMUSG00000020690.14_tx_367"; exon_id "chr11_104656231_104656374_+"; exonnum "29"; txlen "19081";
chr11	ENSEMBL_gcm37	exon	104656231	104656374	0.0709555670893567	+	.	gene_id "ENSMUSG00000020690.14"; transcript_id "ENSMUSG00000020690.14_tx_65"; exon_id "chr11_104656231_104656374_+"; exonnum "24"; txlen "15617";
chr11	ENSEMBL_gcm37	exon	104656231	104656374	0.0559723480339272	+	.	gene_id "ENSMUSG00000020690.14"; transcript_id "ENSMUSG00000020690.14_tx_81"; exon_id "chr11_104656231_104656374_+"; exonnum "28"; txlen "18004";
chr11	ENSEMBL_gcm37	exon	104656231	104656374	0.0559723480339272	+	.	gene_id "ENSMUSG00000020690.14"; transcript_id "ENSMUSG00000020690.14_tx_82"; exon_id "chr11_104656231_104656374_+"; exonnum "28"; txlen "18013";
chr11	HAVANA	exon	104660411	104660479	0	+	.	gene_id "ENSMUSG00000020690.14"; transcript_id "ENSMUST00000212287.3"; gene_type "protein_coding"; gene_name "Efcab3"; transcript_type "protein_coding"; transcript_name "Efcab3-207"; exon_number 29; exon_id "ENSMUSE00001389566.2"; level 2; protein_id "ENSMUSP00000148433.3"; transcript_support_level "5"; mgi_id "MGI:1918144"; tag "inferred_exon_combination"; tag "RNA_Seq_supported_partial"; tag "basic"; tag "Ensembl_canonical"; tag "GENCODE_Primary"; tag "appris_principal_1"; havana_gene "OTTMUSG00000002985.1"; havana_transcript "OTTMUST00000144294.1";
chr11	HAVANA	CDS	104660411	104660479	0	+	2	gene_id "ENSMUSG00000020690.14"; transcript_id "ENSMUST00000212287.3"; gene_type "protein_coding"; gene_name "Efcab3"; transcript_type "protein_coding"; transcript_name "Efcab3-207"; exon_number 29; exon_id "ENSMUSE00001389566.2"; level 2; protein_id "ENSMUSP00000148433.3"; transcript_support_level "5"; mgi_id "MGI:1918144"; tag "inferred_exon_combination"; tag "RNA_Seq_supported_partial"; tag "basic"; tag "Ensembl_canonical"; tag "GENCODE_Primary"; tag "appris_principal_1"; havana_gene "OTTMUSG00000002985.1"; havana_transcript "OTTMUST00000144294.1";
chr11	ENSEMBL_gcm37	exon	104660411	104660479	0.0462368365344622	+	.	gene_id "ENSMUSG00000020690.14"; transcript_id "ENSMUSG00000020690.14_tx_101"; exon_id "chr11_104660411_104660479_+"; exonnum "23"; txlen "17108";
chr11	ENSEMBL_gcm37	exon	104660411	104660479	0.04423234488975	+	.	gene_id "ENSMUSG00000020690.14"; transcript_id "ENSMUSG00000020690.14_tx_107"; exon_id "chr11_104660411_104660479_+"; exonnum "22"; txlen "16555";
chr11	ENSEMBL_gcm37	exon	104660411	104660479	0.0389173727615062	+	.	gene_id "ENSMUSG00000020690.14"; transcript_id "ENSMUSG00000020690.14_tx_124"; exon_id "chr11_104660411_104660479_+"; exonnum "23"; txlen "17680";
chr11	ENSEMBL_gcm37	exon	104660411	104660479	0.0389173727615062	+	.	gene_id "ENSMUSG00000020690.14"; transcript_id "ENSMUSG00000020690.14_tx_125"; exon_id "chr11_104660411_104660479_+"; exonnum "23"; txlen "17839";
chr11	ENSEMBL_gcm37	exon	104660411	104660479	0.0389173727615062	+	.	gene_id "ENSMUSG00000020690.14"; transcript_id "ENSMUSG00000020690.14_tx_126"; exon_id "chr11_104660411_104660479_+"; exonnum "23"; txlen "17734";
chr11	ENSEMBL_gcm37	exon	104660411	104660479	0.0389173727615062	+	.	gene_id "ENSMUSG00000020690.14"; transcript_id "ENSMUSG00000020690.14_tx_127"; exon_id "chr11_104660411_104660479_+"; exonnum "23"; txlen "17893";
chr11	ENSEMBL_gcm37	exon	104660411	104660479	0.0373925352534703	+	.	gene_id "ENSMUSG00000020690.14"; transcript_id "ENSMUSG00000020690.14_tx_133"; exon_id "chr11_104660411_104660479_+"; exonnum "23"; txlen "17824";
chr11	ENSEMBL_gcm37	exon	104660411	104660479	0.0368745405256434	+	.	gene_id "ENSMUSG00000020690.14"; transcript_id "ENSMUSG00000020690.14_tx_134"; exon_id "chr11_104660411_104660479_+"; exonnum "22"; txlen "15770";
chr11	ENSEMBL_gcm37	exon	104660411	104660479	0.0346501036838949	+	.	gene_id "ENSMUSG00000020690.14"; transcript_id "ENSMUSG00000020690.14_tx_144"; exon_id "chr11_104660411_104660479_+"; exonnum "23"; txlen "17159";
chr11	ENSEMBL_gcm37	exon	104660411	104660479	0.0346501036838949	+	.	gene_id "ENSMUSG00000020690.14"; transcript_id "ENSMUSG00000020690.14_tx_145"; exon_id "chr11_104660411_104660479_+"; exonnum "23"; txlen "17054";
chr11	ENSEMBL_gcm37	exon	104660411	104660479	0.0346501036838949	+	.	gene_id "ENSMUSG00000020690.14"; transcript_id "ENSMUSG00000020690.14_tx_146"; exon_id "chr11_104660411_104660479_+"; exonnum "23"; txlen "17213";
chr11	ENSEMBL_gcm37	exon	104660411	104660479	0.0346501036838949	+	.	gene_id "ENSMUSG00000020690.14"; transcript_id "ENSMUSG00000020690.14_tx_147"; exon_id "chr11_104660411_104660479_+"; exonnum "23"; txlen "17105";
chr11	ENSEMBL_gcm37	exon	104660411	104660479	0.0346501036838949	+	.	gene_id "ENSMUSG00000020690.14"; transcript_id "ENSMUSG00000020690.14_tx_148"; exon_id "chr11_104660411_104660479_+"; exonnum "23"; txlen "17159";
chr11	ENSEMBL_gcm37	exon	104660411	104660479	0.0339208245387987	+	.	gene_id "ENSMUSG00000020690.14"; transcript_id "ENSMUSG00000020690.14_tx_150"; exon_id "chr11_104660411_104660479_+"; exonnum "23"; txlen "17213";
chr11	ENSEMBL_gcm37	exon	104660411	104660479	0.0337297805488415	+	.	gene_id "ENSMUSG00000020690.14"; transcript_id "ENSMUSG00000020690.14_tx_151"; exon_id "chr11_104660411_104660479_+"; exonnum "23"; txlen "17192";
chr11	ENSEMBL_gcm37	exon	104660411	104660479	0.0325812826180237	+	.	gene_id "ENSMUSG00000020690.14"; transcript_id "ENSMUSG00000020690.14_tx_160"; exon_id "chr11_104660411_104660479_+"; exonnum "22"; txlen "16013";
chr11	ENSEMBL_gcm37	exon	104660411	104660479	0.0301561588065564	+	.	gene_id "ENSMUSG00000020690.14"; transcript_id "ENSMUSG00000020690.14_tx_172"; exon_id "chr11_104660411_104660479_+"; exonnum "22"; txlen "16381";
chr11	ENSEMBL_gcm37	exon	104660411	104660479	0.0301561588065564	+	.	gene_id "ENSMUSG00000020690.14"; transcript_id "ENSMUSG00000020690.14_tx_173"; exon_id "chr11_104660411_104660479_+"; exonnum "22"; txlen "16594";
chr11	ENSEMBL_gcm37	exon	104660411	104660479	0.0288949579238671	+	.	gene_id "ENSMUSG00000020690.14"; transcript_id "ENSMUSG00000020690.14_tx_182"; exon_id "chr11_104660411_104660479_+"; exonnum "23"; txlen "17665";
chr11	ENSEMBL_gcm37	exon	104660411	104660479	0.0288949579238671	+	.	gene_id "ENSMUSG00000020690.14"; transcript_id "ENSMUSG00000020690.14_tx_183"; exon_id "chr11_104660411_104660479_+"; exonnum "23"; txlen "17770";
chr11	ENSEMBL_gcm37	exon	104660411	104660479	0.0278022621941858	+	.	gene_id "ENSMUSG00000020690.14"; transcript_id "ENSMUSG00000020690.14_tx_202"; exon_id "chr11_104660411_104660479_+"; exonnum "22"; txlen "15875";
chr11	ENSEMBL_gcm37	exon	104660411	104660479	0.0270742488092425	+	.	gene_id "ENSMUSG00000020690.14"; transcript_id "ENSMUSG00000020690.14_tx_205"; exon_id "chr11_104660411_104660479_+"; exonnum "23"; txlen "17351";
chr11	ENSEMBL_gcm37	exon	104660411	104660479	0.0256354911471147	+	.	gene_id "ENSMUSG00000020690.14"; transcript_id "ENSMUSG00000020690.14_tx_216"; exon_id "chr11_104660411_104660479_+"; exonnum "22"; txlen "15854";
chr11	ENSEMBL_gcm37	exon	104660411	104660479	0.0256354911471147	+	.	gene_id "ENSMUSG00000020690.14"; transcript_id "ENSMUSG00000020690.14_tx_217"; exon_id "chr11_104660411_104660479_+"; exonnum "22"; txlen "15959";
chr11	ENSEMBL_gcm37	exon	104660411	104660479	0.0256354911471147	+	.	gene_id "ENSMUSG00000020690.14"; transcript_id "ENSMUSG00000020690.14_tx_218"; exon_id "chr11_104660411_104660479_+"; exonnum "22"; txlen "15908";
chr11	ENSEMBL_gcm37	exon	104660411	104660479	0.0256354911471147	+	.	gene_id "ENSMUSG00000020690.14"; transcript_id "ENSMUSG00000020690.14_tx_219"; exon_id "chr11_104660411_104660479_+"; exonnum "22"; txlen "16013";
chr11	ENSEMBL_gcm37	exon	104660411	104660479	0.0256354911471147	+	.	gene_id "ENSMUSG00000020690.14"; transcript_id "ENSMUSG00000020690.14_tx_220"; exon_id "chr11_104660411_104660479_+"; exonnum "22"; txlen "16067";
chr11	ENSEMBL_gcm37	exon	104660411	104660479	0.0253212731938638	+	.	gene_id "ENSMUSG00000020690.14"; transcript_id "ENSMUSG00000020690.14_tx_221"; exon_id "chr11_104660411_104660479_+"; exonnum "23"; txlen "17839";
chr11	ENSEMBL_gcm37	exon	104660411	104660479	0.0253036149438834	+	.	gene_id "ENSMUSG00000020690.14"; transcript_id "ENSMUSG00000020690.14_tx_222"; exon_id "chr11_104660411_104660479_+"; exonnum "22"; txlen "15824";
chr11	ENSEMBL_gcm37	exon	104660411	104660479	0.024520904575501	+	.	gene_id "ENSMUSG00000020690.14"; transcript_id "ENSMUSG00000020690.14_tx_242"; exon_id "chr11_104660411_104660479_+"; exonnum "22"; txlen "15959";
chr11	ENSEMBL_gcm37	exon	104660411	104660479	0.024520904575501	+	.	gene_id "ENSMUSG00000020690.14"; transcript_id "ENSMUSG00000020690.14_tx_243"; exon_id "chr11_104660411_104660479_+"; exonnum "22"; txlen "16013";
chr11	ENSEMBL_gcm37	exon	104660411	104660479	0.0239628167710962	+	.	gene_id "ENSMUSG00000020690.14"; transcript_id "ENSMUSG00000020690.14_tx_267"; exon_id "chr11_104660411_104660479_+"; exonnum "22"; txlen "16486";
chr11	ENSEMBL_gcm37	exon	104660411	104660479	0.0239628167710962	+	.	gene_id "ENSMUSG00000020690.14"; transcript_id "ENSMUSG00000020690.14_tx_269"; exon_id "chr11_104660411_104660479_+"; exonnum "22"; txlen "16381";
chr11	ENSEMBL_gcm37	exon	104660411	104660479	0.0239628167710962	+	.	gene_id "ENSMUSG00000020690.14"; transcript_id "ENSMUSG00000020690.14_tx_270"; exon_id "chr11_104660411_104660479_+"; exonnum "22"; txlen "16540";
chr11	ENSEMBL_gcm37	exon	104660411	104660479	0.0239628167710962	+	.	gene_id "ENSMUSG00000020690.14"; transcript_id "ENSMUSG00000020690.14_tx_271"; exon_id "chr11_104660411_104660479_+"; exonnum "22"; txlen "16327";
chr11	ENSEMBL_gcm37	exon	104660411	104660479	0.0239628167710962	+	.	gene_id "ENSMUSG00000020690.14"; transcript_id "ENSMUSG00000020690.14_tx_272"; exon_id "chr11_104660411_104660479_+"; exonnum "22"; txlen "16486";
chr11	ENSEMBL_gcm37	exon	104660411	104660479	0.0239628167710962	+	.	gene_id "ENSMUSG00000020690.14"; transcript_id "ENSMUSG00000020690.14_tx_274"; exon_id "chr11_104660411_104660479_+"; exonnum "22"; txlen "16432";
chr11	ENSEMBL_gcm37	exon	104660411	104660479	0.0239628167710962	+	.	gene_id "ENSMUSG00000020690.14"; transcript_id "ENSMUSG00000020690.14_tx_275"; exon_id "chr11_104660411_104660479_+"; exonnum "22"; txlen "16327";
chr11	ENSEMBL_gcm37	exon	104660411	104660479	0.0239628167710962	+	.	gene_id "ENSMUSG00000020690.14"; transcript_id "ENSMUSG00000020690.14_tx_276"; exon_id "chr11_104660411_104660479_+"; exonnum "22"; txlen "16486";
chr11	ENSEMBL_gcm37	exon	104660411	104660479	0.0239628167710962	+	.	gene_id "ENSMUSG00000020690.14"; transcript_id "ENSMUSG00000020690.14_tx_277"; exon_id "chr11_104660411_104660479_+"; exonnum "22"; txlen "16540";
chr11	ENSEMBL_gcm37	exon	104660411	104660479	0.0239628167710962	+	.	gene_id "ENSMUSG00000020690.14"; transcript_id "ENSMUSG00000020690.14_tx_283"; exon_id "chr11_104660411_104660479_+"; exonnum "22"; txlen "16363";
chr11	ENSEMBL_gcm37	exon	104660411	104660479	0.0239628167710962	+	.	gene_id "ENSMUSG00000020690.14"; transcript_id "ENSMUSG00000020690.14_tx_284"; exon_id "chr11_104660411_104660479_+"; exonnum "22"; txlen "16417";
chr11	ENSEMBL_gcm37	exon	104660411	104660479	0.0239628167710962	+	.	gene_id "ENSMUSG00000020690.14"; transcript_id "ENSMUSG00000020690.14_tx_287"; exon_id "chr11_104660411_104660479_+"; exonnum "22"; txlen "16258";
chr11	ENSEMBL_gcm37	exon	104660411	104660479	0.0239628167710962	+	.	gene_id "ENSMUSG00000020690.14"; transcript_id "ENSMUSG00000020690.14_tx_288"; exon_id "chr11_104660411_104660479_+"; exonnum "22"; txlen "16363";
chr11	ENSEMBL_gcm37	exon	104660411	104660479	0.0237727337710249	+	.	gene_id "ENSMUSG00000020690.14"; transcript_id "ENSMUSG00000020690.14_tx_290"; exon_id "chr11_104660411_104660479_+"; exonnum "22"; txlen "15983";
chr11	ENSEMBL_gcm37	exon	104660411	104660479	0.0227016158884069	+	.	gene_id "ENSMUSG00000020690.14"; transcript_id "ENSMUSG00000020690.14_tx_293"; exon_id "chr11_104660411_104660479_+"; exonnum "23"; txlen "17770";
chr11	ENSEMBL_gcm37	exon	104660411	104660479	0.0227016158884069	+	.	gene_id "ENSMUSG00000020690.14"; transcript_id "ENSMUSG00000020690.14_tx_295"; exon_id "chr11_104660411_104660479_+"; exonnum "23"; txlen "17701";
chr11	ENSEMBL_gcm37	exon	104660411	104660479	0.0227016158884069	+	.	gene_id "ENSMUSG00000020690.14"; transcript_id "ENSMUSG00000020690.14_tx_297"; exon_id "chr11_104660411_104660479_+"; exonnum "23"; txlen "17647";
chr11	ENSEMBL_gcm37	exon	104660411	104660479	0.0222917314322737	+	.	gene_id "ENSMUSG00000020690.14"; transcript_id "ENSMUSG00000020690.14_tx_303"; exon_id "chr11_104660411_104660479_+"; exonnum "23"; txlen "17138";
chr11	ENSEMBL_gcm37	exon	104660411	104660479	0.0222917314322737	+	.	gene_id "ENSMUSG00000020690.14"; transcript_id "ENSMUSG00000020690.14_tx_304"; exon_id "chr11_104660411_104660479_+"; exonnum "23"; txlen "17297";
chr11	ENSEMBL_gcm37	exon	104660411	104660479	0.0222917314322737	+	.	gene_id "ENSMUSG00000020690.14"; transcript_id "ENSMUSG00000020690.14_tx_305"; exon_id "chr11_104660411_104660479_+"; exonnum "23"; txlen "17243";
chr11	ENSEMBL_gcm37	exon	104660411	104660479	0.02125265846401	+	.	gene_id "ENSMUSG00000020690.14"; transcript_id "ENSMUSG00000020690.14_tx_319"; exon_id "chr11_104660411_104660479_+"; exonnum "24"; txlen "17300";
chr11	ENSEMBL_gcm37	exon	104660411	104660479	0.02125265846401	+	.	gene_id "ENSMUSG00000020690.14"; transcript_id "ENSMUSG00000020690.14_tx_320"; exon_id "chr11_104660411_104660479_+"; exonnum "24"; txlen "17309";
chr11	ENSEMBL_gcm37	exon	104660411	104660479	0.0209332215905788	+	.	gene_id "ENSMUSG00000020690.14"; transcript_id "ENSMUSG00000020690.14_tx_331"; exon_id "chr11_104660411_104660479_+"; exonnum "23"; txlen "17267";
chr11	ENSEMBL_gcm37	exon	104660411	104660479	0.0206279047570857	+	.	gene_id "ENSMUSG00000020690.14"; transcript_id "ENSMUSG00000020690.14_tx_332"; exon_id "chr11_104660411_104660479_+"; exonnum "19"; txlen "6369";
chr11	ENSEMBL_gcm37	exon	104660411	104660479	0.0206279047570857	+	.	gene_id "ENSMUSG00000020690.14"; transcript_id "ENSMUSG00000020690.14_tx_333"; exon_id "chr11_104660411_104660479_+"; exonnum "22"; txlen "5520";
chr11	ENSEMBL_gcm37	exon	104660411	104660479	0.0206279047570857	+	.	gene_id "ENSMUSG00000020690.14"; transcript_id "ENSMUSG00000020690.14_tx_334"; exon_id "chr11_104660411_104660479_+"; exonnum "22"; txlen "5622";
chr11	ENSEMBL_gcm37	exon	104660411	104660479	0.0206279047570857	+	.	gene_id "ENSMUSG00000020690.14"; transcript_id "ENSMUSG00000020690.14_tx_337"; exon_id "chr11_104660411_104660479_+"; exonnum "21"; txlen "5445";
chr11	ENSEMBL_gcm37	exon	104660411	104660479	0.0206279047570857	+	.	gene_id "ENSMUSG00000020690.14"; transcript_id "ENSMUSG00000020690.14_tx_338"; exon_id "chr11_104660411_104660479_+"; exonnum "21"; txlen "5547";
chr11	ENSEMBL_gcm37	exon	104660411	104660479	0.0202695281186538	+	.	gene_id "ENSMUSG00000020690.14"; transcript_id "ENSMUSG00000020690.14_tx_340"; exon_id "chr11_104660411_104660479_+"; exonnum "22"; txlen "16237";
chr11	ENSEMBL_gcm37	exon	104660411	104660479	0.0202695281186538	+	.	gene_id "ENSMUSG00000020690.14"; transcript_id "ENSMUSG00000020690.14_tx_341"; exon_id "chr11_104660411_104660479_+"; exonnum "22"; txlen "16291";
chr11	ENSEMBL_gcm37	exon	104660411	104660479	0.0202695281186538	+	.	gene_id "ENSMUSG00000020690.14"; transcript_id "ENSMUSG00000020690.14_tx_342"; exon_id "chr11_104660411_104660479_+"; exonnum "22"; txlen "16396";
chr11	ENSEMBL_gcm37	exon	104660411	104660479	0.0202695281186538	+	.	gene_id "ENSMUSG00000020690.14"; transcript_id "ENSMUSG00000020690.14_tx_343"; exon_id "chr11_104660411_104660479_+"; exonnum "22"; txlen "16450";
chr11	ENSEMBL_gcm37	exon	104660411	104660479	0.0202695281186538	+	.	gene_id "ENSMUSG00000020690.14"; transcript_id "ENSMUSG00000020690.14_tx_344"; exon_id "chr11_104660411_104660479_+"; exonnum "22"; txlen "16501";
chr11	ENSEMBL_gcm37	exon	104660411	104660479	0.0202695281186538	+	.	gene_id "ENSMUSG00000020690.14"; transcript_id "ENSMUSG00000020690.14_tx_345"; exon_id "chr11_104660411_104660479_+"; exonnum "22"; txlen "16555";
chr11	ENSEMBL_gcm37	exon	104660411	104660479	0.0202695281186538	+	.	gene_id "ENSMUSG00000020690.14"; transcript_id "ENSMUSG00000020690.14_tx_346"; exon_id "chr11_104660411_104660479_+"; exonnum "22"; txlen "16609";
chr11	ENSEMBL_gcm37	exon	104660411	104660479	0.107525826486229	+	.	gene_id "ENSMUSG00000020690.14"; transcript_id "ENSMUSG00000020690.14_tx_35"; exon_id "chr11_104660411_104660479_+"; exonnum "8"; txlen "14461";
chr11	ENSEMBL_gcm37	exon	104660411	104660479	0.0192027108492509	+	.	gene_id "ENSMUSG00000020690.14"; transcript_id "ENSMUSG00000020690.14_tx_356"; exon_id "chr11_104660411_104660479_+"; exonnum "22"; txlen "15665";
chr11	ENSEMBL_gcm37	exon	104660411	104660479	0.0192027108492509	+	.	gene_id "ENSMUSG00000020690.14"; transcript_id "ENSMUSG00000020690.14_tx_357"; exon_id "chr11_104660411_104660479_+"; exonnum "23"; txlen "16895";
chr11	ENSEMBL_gcm37	exon	104660411	104660479	0.0192027108492509	+	.	gene_id "ENSMUSG00000020690.14"; transcript_id "ENSMUSG00000020690.14_tx_358"; exon_id "chr11_104660411_104660479_+"; exonnum "23"; txlen "16949";
chr11	ENSEMBL_gcm37	exon	104660411	104660479	0.0192027108492509	+	.	gene_id "ENSMUSG00000020690.14"; transcript_id "ENSMUSG00000020690.14_tx_359"; exon_id "chr11_104660411_104660479_+"; exonnum "23"; txlen "17054";
chr11	ENSEMBL_gcm37	exon	104660411	104660479	0.107525826486229	+	.	gene_id "ENSMUSG00000020690.14"; transcript_id "ENSMUSG00000020690.14_tx_36"; exon_id "chr11_104660411_104660479_+"; exonnum "8"; txlen "14470";
chr11	ENSEMBL_gcm37	exon	104660411	104660479	0.0192027108492509	+	.	gene_id "ENSMUSG00000020690.14"; transcript_id "ENSMUSG00000020690.14_tx_360"; exon_id "chr11_104660411_104660479_+"; exonnum "22"; txlen "15929";
chr11	ENSEMBL_gcm37	exon	104660411	104660479	0.00116018566198228	+	.	gene_id "ENSMUSG00000020690.14"; transcript_id "ENSMUSG00000020690.14_tx_366"; exon_id "chr11_104660411_104660479_+"; exonnum "30"; txlen "19072";
chr11	ENSEMBL_gcm37	exon	104660411	104660479	0.00116018566198228	+	.	gene_id "ENSMUSG00000020690.14"; transcript_id "ENSMUSG00000020690.14_tx_367"; exon_id "chr11_104660411_104660479_+"; exonnum "30"; txlen "19081";
chr11	ENSEMBL_gcm37	exon	104660411	104660479	0.0709555670893567	+	.	gene_id "ENSMUSG00000020690.14"; transcript_id "ENSMUSG00000020690.14_tx_65"; exon_id "chr11_104660411_104660479_+"; exonnum "25"; txlen "15617";
chr11	ENSEMBL_gcm37	exon	104660411	104660479	0.0559723480339272	+	.	gene_id "ENSMUSG00000020690.14"; transcript_id "ENSMUSG00000020690.14_tx_81"; exon_id "chr11_104660411_104660479_+"; exonnum "29"; txlen "18004";
chr11	ENSEMBL_gcm37	exon	104660411	104660479	0.0559723480339272	+	.	gene_id "ENSMUSG00000020690.14"; transcript_id "ENSMUSG00000020690.14_tx_82"; exon_id "chr11_104660411_104660479_+"; exonnum "29"; txlen "18013";
chr11	HAVANA	exon	104661783	104661926	0	+	.	gene_id "ENSMUSG00000020690.14"; transcript_id "ENSMUST00000212287.3"; gene_type "protein_coding"; gene_name "Efcab3"; transcript_type "protein_coding"; transcript_name "Efcab3-207"; exon_number 30; exon_id "ENSMUSE00001393519.2"; level 2; protein_id "ENSMUSP00000148433.3"; transcript_support_level "5"; mgi_id "MGI:1918144"; tag "inferred_exon_combination"; tag "RNA_Seq_supported_partial"; tag "basic"; tag "Ensembl_canonical"; tag "GENCODE_Primary"; tag "appris_principal_1"; havana_gene "OTTMUSG00000002985.1"; havana_transcript "OTTMUST00000144294.1";
chr11	HAVANA	CDS	104661783	104661926	0	+	2	gene_id "ENSMUSG00000020690.14"; transcript_id "ENSMUST00000212287.3"; gene_type "protein_coding"; gene_name "Efcab3"; transcript_type "protein_coding"; transcript_name "Efcab3-207"; exon_number 30; exon_id "ENSMUSE00001393519.2"; level 2; protein_id "ENSMUSP00000148433.3"; transcript_support_level "5"; mgi_id "MGI:1918144"; tag "inferred_exon_combination"; tag "RNA_Seq_supported_partial"; tag "basic"; tag "Ensembl_canonical"; tag "GENCODE_Primary"; tag "appris_principal_1"; havana_gene "OTTMUSG00000002985.1"; havana_transcript "OTTMUST00000144294.1";
chr11	ENSEMBL_gcm37	exon	104661783	104661926	0.0462368365344622	+	.	gene_id "ENSMUSG00000020690.14"; transcript_id "ENSMUSG00000020690.14_tx_101"; exon_id "chr11_104661783_104661926_+"; exonnum "24"; txlen "17108";
chr11	ENSEMBL_gcm37	exon	104661783	104661926	0.04423234488975	+	.	gene_id "ENSMUSG00000020690.14"; transcript_id "ENSMUSG00000020690.14_tx_107"; exon_id "chr11_104661783_104661926_+"; exonnum "23"; txlen "16555";
chr11	ENSEMBL_gcm37	exon	104661783	104661926	0.0389173727615062	+	.	gene_id "ENSMUSG00000020690.14"; transcript_id "ENSMUSG00000020690.14_tx_124"; exon_id "chr11_104661783_104661926_+"; exonnum "24"; txlen "17680";
chr11	ENSEMBL_gcm37	exon	104661783	104661926	0.0389173727615062	+	.	gene_id "ENSMUSG00000020690.14"; transcript_id "ENSMUSG00000020690.14_tx_125"; exon_id "chr11_104661783_104661926_+"; exonnum "24"; txlen "17839";
chr11	ENSEMBL_gcm37	exon	104661783	104661926	0.0389173727615062	+	.	gene_id "ENSMUSG00000020690.14"; transcript_id "ENSMUSG00000020690.14_tx_126"; exon_id "chr11_104661783_104661926_+"; exonnum "24"; txlen "17734";
chr11	ENSEMBL_gcm37	exon	104661783	104661926	0.0389173727615062	+	.	gene_id "ENSMUSG00000020690.14"; transcript_id "ENSMUSG00000020690.14_tx_127"; exon_id "chr11_104661783_104661926_+"; exonnum "24"; txlen "17893";
chr11	ENSEMBL_gcm37	exon	104661783	104661926	0.0373925352534703	+	.	gene_id "ENSMUSG00000020690.14"; transcript_id "ENSMUSG00000020690.14_tx_133"; exon_id "chr11_104661783_104661926_+"; exonnum "24"; txlen "17824";
chr11	ENSEMBL_gcm37	exon	104661783	104661926	0.0368745405256434	+	.	gene_id "ENSMUSG00000020690.14"; transcript_id "ENSMUSG00000020690.14_tx_134"; exon_id "chr11_104661783_104661926_+"; exonnum "23"; txlen "15770";
chr11	ENSEMBL_gcm37	exon	104661783	104661926	0.0346501036838949	+	.	gene_id "ENSMUSG00000020690.14"; transcript_id "ENSMUSG00000020690.14_tx_144"; exon_id "chr11_104661783_104661926_+"; exonnum "24"; txlen "17159";
chr11	ENSEMBL_gcm37	exon	104661783	104661926	0.0346501036838949	+	.	gene_id "ENSMUSG00000020690.14"; transcript_id "ENSMUSG00000020690.14_tx_145"; exon_id "chr11_104661783_104661926_+"; exonnum "24"; txlen "17054";
chr11	ENSEMBL_gcm37	exon	104661783	104661926	0.0346501036838949	+	.	gene_id "ENSMUSG00000020690.14"; transcript_id "ENSMUSG00000020690.14_tx_146"; exon_id "chr11_104661783_104661926_+"; exonnum "24"; txlen "17213";
chr11	ENSEMBL_gcm37	exon	104661783	104661926	0.0346501036838949	+	.	gene_id "ENSMUSG00000020690.14"; transcript_id "ENSMUSG00000020690.14_tx_147"; exon_id "chr11_104661783_104661926_+"; exonnum "24"; txlen "17105";
chr11	ENSEMBL_gcm37	exon	104661783	104661926	0.0346501036838949	+	.	gene_id "ENSMUSG00000020690.14"; transcript_id "ENSMUSG00000020690.14_tx_148"; exon_id "chr11_104661783_104661926_+"; exonnum "24"; txlen "17159";
chr11	ENSEMBL_gcm37	exon	104661783	104661926	0.0339208245387987	+	.	gene_id "ENSMUSG00000020690.14"; transcript_id "ENSMUSG00000020690.14_tx_150"; exon_id "chr11_104661783_104661926_+"; exonnum "24"; txlen "17213";
chr11	ENSEMBL_gcm37	exon	104661783	104661926	0.0337297805488415	+	.	gene_id "ENSMUSG00000020690.14"; transcript_id "ENSMUSG00000020690.14_tx_151"; exon_id "chr11_104661783_104661926_+"; exonnum "24"; txlen "17192";
chr11	ENSEMBL_gcm37	exon	104661783	104661926	0.0325812826180237	+	.	gene_id "ENSMUSG00000020690.14"; transcript_id "ENSMUSG00000020690.14_tx_160"; exon_id "chr11_104661783_104661926_+"; exonnum "23"; txlen "16013";
chr11	ENSEMBL_gcm37	exon	104661783	104661926	0.0301561588065564	+	.	gene_id "ENSMUSG00000020690.14"; transcript_id "ENSMUSG00000020690.14_tx_172"; exon_id "chr11_104661783_104661926_+"; exonnum "23"; txlen "16381";
chr11	ENSEMBL_gcm37	exon	104661783	104661926	0.0301561588065564	+	.	gene_id "ENSMUSG00000020690.14"; transcript_id "ENSMUSG00000020690.14_tx_173"; exon_id "chr11_104661783_104661926_+"; exonnum "23"; txlen "16594";
chr11	ENSEMBL_gcm37	exon	104661783	104661926	0.0288949579238671	+	.	gene_id "ENSMUSG00000020690.14"; transcript_id "ENSMUSG00000020690.14_tx_182"; exon_id "chr11_104661783_104661926_+"; exonnum "24"; txlen "17665";
chr11	ENSEMBL_gcm37	exon	104661783	104661926	0.0288949579238671	+	.	gene_id "ENSMUSG00000020690.14"; transcript_id "ENSMUSG00000020690.14_tx_183"; exon_id "chr11_104661783_104661926_+"; exonnum "24"; txlen "17770";
chr11	ENSEMBL_gcm37	exon	104661783	104661926	0.0278022621941858	+	.	gene_id "ENSMUSG00000020690.14"; transcript_id "ENSMUSG00000020690.14_tx_202"; exon_id "chr11_104661783_104661926_+"; exonnum "23"; txlen "15875";
chr11	ENSEMBL_gcm37	exon	104661783	104661926	0.0270742488092425	+	.	gene_id "ENSMUSG00000020690.14"; transcript_id "ENSMUSG00000020690.14_tx_205"; exon_id "chr11_104661783_104661926_+"; exonnum "24"; txlen "17351";
chr11	ENSEMBL_gcm37	exon	104661783	104661926	0.0256354911471147	+	.	gene_id "ENSMUSG00000020690.14"; transcript_id "ENSMUSG00000020690.14_tx_216"; exon_id "chr11_104661783_104661926_+"; exonnum "23"; txlen "15854";
chr11	ENSEMBL_gcm37	exon	104661783	104661926	0.0256354911471147	+	.	gene_id "ENSMUSG00000020690.14"; transcript_id "ENSMUSG00000020690.14_tx_217"; exon_id "chr11_104661783_104661926_+"; exonnum "23"; txlen "15959";
chr11	ENSEMBL_gcm37	exon	104661783	104661926	0.0256354911471147	+	.	gene_id "ENSMUSG00000020690.14"; transcript_id "ENSMUSG00000020690.14_tx_218"; exon_id "chr11_104661783_104661926_+"; exonnum "23"; txlen "15908";
chr11	ENSEMBL_gcm37	exon	104661783	104661926	0.0256354911471147	+	.	gene_id "ENSMUSG00000020690.14"; transcript_id "ENSMUSG00000020690.14_tx_219"; exon_id "chr11_104661783_104661926_+"; exonnum "23"; txlen "16013";
chr11	ENSEMBL_gcm37	exon	104661783	104661926	0.0256354911471147	+	.	gene_id "ENSMUSG00000020690.14"; transcript_id "ENSMUSG00000020690.14_tx_220"; exon_id "chr11_104661783_104661926_+"; exonnum "23"; txlen "16067";
chr11	ENSEMBL_gcm37	exon	104661783	104661926	0.0253212731938638	+	.	gene_id "ENSMUSG00000020690.14"; transcript_id "ENSMUSG00000020690.14_tx_221"; exon_id "chr11_104661783_104661926_+"; exonnum "24"; txlen "17839";
chr11	ENSEMBL_gcm37	exon	104661783	104661926	0.0253036149438834	+	.	gene_id "ENSMUSG00000020690.14"; transcript_id "ENSMUSG00000020690.14_tx_222"; exon_id "chr11_104661783_104661926_+"; exonnum "23"; txlen "15824";
chr11	ENSEMBL_gcm37	exon	104661783	104661926	0.024520904575501	+	.	gene_id "ENSMUSG00000020690.14"; transcript_id "ENSMUSG00000020690.14_tx_242"; exon_id "chr11_104661783_104661926_+"; exonnum "23"; txlen "15959";
chr11	ENSEMBL_gcm37	exon	104661783	104661926	0.024520904575501	+	.	gene_id "ENSMUSG00000020690.14"; transcript_id "ENSMUSG00000020690.14_tx_243"; exon_id "chr11_104661783_104661926_+"; exonnum "23"; txlen "16013";
chr11	ENSEMBL_gcm37	exon	104661783	104661926	0.0239628167710962	+	.	gene_id "ENSMUSG00000020690.14"; transcript_id "ENSMUSG00000020690.14_tx_267"; exon_id "chr11_104661783_104661926_+"; exonnum "23"; txlen "16486";
chr11	ENSEMBL_gcm37	exon	104661783	104661926	0.0239628167710962	+	.	gene_id "ENSMUSG00000020690.14"; transcript_id "ENSMUSG00000020690.14_tx_269"; exon_id "chr11_104661783_104661926_+"; exonnum "23"; txlen "16381";
chr11	ENSEMBL_gcm37	exon	104661783	104661926	0.0239628167710962	+	.	gene_id "ENSMUSG00000020690.14"; transcript_id "ENSMUSG00000020690.14_tx_270"; exon_id "chr11_104661783_104661926_+"; exonnum "23"; txlen "16540";
chr11	ENSEMBL_gcm37	exon	104661783	104661926	0.0239628167710962	+	.	gene_id "ENSMUSG00000020690.14"; transcript_id "ENSMUSG00000020690.14_tx_271"; exon_id "chr11_104661783_104661926_+"; exonnum "23"; txlen "16327";
chr11	ENSEMBL_gcm37	exon	104661783	104661926	0.0239628167710962	+	.	gene_id "ENSMUSG00000020690.14"; transcript_id "ENSMUSG00000020690.14_tx_272"; exon_id "chr11_104661783_104661926_+"; exonnum "23"; txlen "16486";
chr11	ENSEMBL_gcm37	exon	104661783	104661926	0.0239628167710962	+	.	gene_id "ENSMUSG00000020690.14"; transcript_id "ENSMUSG00000020690.14_tx_274"; exon_id "chr11_104661783_104661926_+"; exonnum "23"; txlen "16432";
chr11	ENSEMBL_gcm37	exon	104661783	104661926	0.0239628167710962	+	.	gene_id "ENSMUSG00000020690.14"; transcript_id "ENSMUSG00000020690.14_tx_275"; exon_id "chr11_104661783_104661926_+"; exonnum "23"; txlen "16327";
chr11	ENSEMBL_gcm37	exon	104661783	104661926	0.0239628167710962	+	.	gene_id "ENSMUSG00000020690.14"; transcript_id "ENSMUSG00000020690.14_tx_276"; exon_id "chr11_104661783_104661926_+"; exonnum "23"; txlen "16486";
chr11	ENSEMBL_gcm37	exon	104661783	104661926	0.0239628167710962	+	.	gene_id "ENSMUSG00000020690.14"; transcript_id "ENSMUSG00000020690.14_tx_277"; exon_id "chr11_104661783_104661926_+"; exonnum "23"; txlen "16540";
chr11	ENSEMBL_gcm37	exon	104661783	104661926	0.0239628167710962	+	.	gene_id "ENSMUSG00000020690.14"; transcript_id "ENSMUSG00000020690.14_tx_283"; exon_id "chr11_104661783_104661926_+"; exonnum "23"; txlen "16363";
chr11	ENSEMBL_gcm37	exon	104661783	104661926	0.0239628167710962	+	.	gene_id "ENSMUSG00000020690.14"; transcript_id "ENSMUSG00000020690.14_tx_284"; exon_id "chr11_104661783_104661926_+"; exonnum "23"; txlen "16417";
chr11	ENSEMBL_gcm37	exon	104661783	104661926	0.0239628167710962	+	.	gene_id "ENSMUSG00000020690.14"; transcript_id "ENSMUSG00000020690.14_tx_287"; exon_id "chr11_104661783_104661926_+"; exonnum "23"; txlen "16258";
chr11	ENSEMBL_gcm37	exon	104661783	104661926	0.0239628167710962	+	.	gene_id "ENSMUSG00000020690.14"; transcript_id "ENSMUSG00000020690.14_tx_288"; exon_id "chr11_104661783_104661926_+"; exonnum "23"; txlen "16363";
chr11	ENSEMBL_gcm37	exon	104661783	104661926	0.0237727337710249	+	.	gene_id "ENSMUSG00000020690.14"; transcript_id "ENSMUSG00000020690.14_tx_290"; exon_id "chr11_104661783_104661926_+"; exonnum "23"; txlen "15983";
chr11	ENSEMBL_gcm37	exon	104661783	104661926	0.0227016158884069	+	.	gene_id "ENSMUSG00000020690.14"; transcript_id "ENSMUSG00000020690.14_tx_293"; exon_id "chr11_104661783_104661926_+"; exonnum "24"; txlen "17770";
chr11	ENSEMBL_gcm37	exon	104661783	104661926	0.0227016158884069	+	.	gene_id "ENSMUSG00000020690.14"; transcript_id "ENSMUSG00000020690.14_tx_295"; exon_id "chr11_104661783_104661926_+"; exonnum "24"; txlen "17701";
chr11	ENSEMBL_gcm37	exon	104661783	104661926	0.0227016158884069	+	.	gene_id "ENSMUSG00000020690.14"; transcript_id "ENSMUSG00000020690.14_tx_297"; exon_id "chr11_104661783_104661926_+"; exonnum "24"; txlen "17647";
chr11	ENSEMBL_gcm37	exon	104661783	104661926	0.0222917314322737	+	.	gene_id "ENSMUSG00000020690.14"; transcript_id "ENSMUSG00000020690.14_tx_303"; exon_id "chr11_104661783_104661926_+"; exonnum "24"; txlen "17138";
chr11	ENSEMBL_gcm37	exon	104661783	104661926	0.0222917314322737	+	.	gene_id "ENSMUSG00000020690.14"; transcript_id "ENSMUSG00000020690.14_tx_304"; exon_id "chr11_104661783_104661926_+"; exonnum "24"; txlen "17297";
chr11	ENSEMBL_gcm37	exon	104661783	104661926	0.0222917314322737	+	.	gene_id "ENSMUSG00000020690.14"; transcript_id "ENSMUSG00000020690.14_tx_305"; exon_id "chr11_104661783_104661926_+"; exonnum "24"; txlen "17243";
chr11	ENSEMBL_gcm37	exon	104661783	104661926	0.02125265846401	+	.	gene_id "ENSMUSG00000020690.14"; transcript_id "ENSMUSG00000020690.14_tx_319"; exon_id "chr11_104661783_104661926_+"; exonnum "25"; txlen "17300";
chr11	ENSEMBL_gcm37	exon	104661783	104661926	0.02125265846401	+	.	gene_id "ENSMUSG00000020690.14"; transcript_id "ENSMUSG00000020690.14_tx_320"; exon_id "chr11_104661783_104661926_+"; exonnum "25"; txlen "17309";
chr11	ENSEMBL_gcm37	exon	104661783	104661926	0.0209332215905788	+	.	gene_id "ENSMUSG00000020690.14"; transcript_id "ENSMUSG00000020690.14_tx_331"; exon_id "chr11_104661783_104661926_+"; exonnum "24"; txlen "17267";
chr11	ENSEMBL_gcm37	exon	104661783	104661926	0.0206279047570857	+	.	gene_id "ENSMUSG00000020690.14"; transcript_id "ENSMUSG00000020690.14_tx_332"; exon_id "chr11_104661783_104661926_+"; exonnum "20"; txlen "6369";
chr11	ENSEMBL_gcm37	exon	104661783	104661926	0.0206279047570857	+	.	gene_id "ENSMUSG00000020690.14"; transcript_id "ENSMUSG00000020690.14_tx_333"; exon_id "chr11_104661783_104661926_+"; exonnum "23"; txlen "5520";
chr11	ENSEMBL_gcm37	exon	104661783	104661926	0.0206279047570857	+	.	gene_id "ENSMUSG00000020690.14"; transcript_id "ENSMUSG00000020690.14_tx_334"; exon_id "chr11_104661783_104661926_+"; exonnum "23"; txlen "5622";
chr11	ENSEMBL_gcm37	exon	104661783	104661926	0.0206279047570857	+	.	gene_id "ENSMUSG00000020690.14"; transcript_id "ENSMUSG00000020690.14_tx_337"; exon_id "chr11_104661783_104661926_+"; exonnum "22"; txlen "5445";
chr11	ENSEMBL_gcm37	exon	104661783	104661926	0.0206279047570857	+	.	gene_id "ENSMUSG00000020690.14"; transcript_id "ENSMUSG00000020690.14_tx_338"; exon_id "chr11_104661783_104661926_+"; exonnum "22"; txlen "5547";
chr11	ENSEMBL_gcm37	exon	104661783	104661926	0.0202695281186538	+	.	gene_id "ENSMUSG00000020690.14"; transcript_id "ENSMUSG00000020690.14_tx_340"; exon_id "chr11_104661783_104661926_+"; exonnum "23"; txlen "16237";
chr11	ENSEMBL_gcm37	exon	104661783	104661926	0.0202695281186538	+	.	gene_id "ENSMUSG00000020690.14"; transcript_id "ENSMUSG00000020690.14_tx_341"; exon_id "chr11_104661783_104661926_+"; exonnum "23"; txlen "16291";
chr11	ENSEMBL_gcm37	exon	104661783	104661926	0.0202695281186538	+	.	gene_id "ENSMUSG00000020690.14"; transcript_id "ENSMUSG00000020690.14_tx_342"; exon_id "chr11_104661783_104661926_+"; exonnum "23"; txlen "16396";
chr11	ENSEMBL_gcm37	exon	104661783	104661926	0.0202695281186538	+	.	gene_id "ENSMUSG00000020690.14"; transcript_id "ENSMUSG00000020690.14_tx_343"; exon_id "chr11_104661783_104661926_+"; exonnum "23"; txlen "16450";
chr11	ENSEMBL_gcm37	exon	104661783	104661926	0.0202695281186538	+	.	gene_id "ENSMUSG00000020690.14"; transcript_id "ENSMUSG00000020690.14_tx_344"; exon_id "chr11_104661783_104661926_+"; exonnum "23"; txlen "16501";
chr11	ENSEMBL_gcm37	exon	104661783	104661926	0.0202695281186538	+	.	gene_id "ENSMUSG00000020690.14"; transcript_id "ENSMUSG00000020690.14_tx_345"; exon_id "chr11_104661783_104661926_+"; exonnum "23"; txlen "16555";
chr11	ENSEMBL_gcm37	exon	104661783	104661926	0.0202695281186538	+	.	gene_id "ENSMUSG00000020690.14"; transcript_id "ENSMUSG00000020690.14_tx_346"; exon_id "chr11_104661783_104661926_+"; exonnum "23"; txlen "16609";
chr11	ENSEMBL_gcm37	exon	104661783	104661926	0.107525826486229	+	.	gene_id "ENSMUSG00000020690.14"; transcript_id "ENSMUSG00000020690.14_tx_35"; exon_id "chr11_104661783_104661926_+"; exonnum "9"; txlen "14461";
chr11	ENSEMBL_gcm37	exon	104661783	104661926	0.0192027108492509	+	.	gene_id "ENSMUSG00000020690.14"; transcript_id "ENSMUSG00000020690.14_tx_356"; exon_id "chr11_104661783_104661926_+"; exonnum "23"; txlen "15665";
chr11	ENSEMBL_gcm37	exon	104661783	104661926	0.0192027108492509	+	.	gene_id "ENSMUSG00000020690.14"; transcript_id "ENSMUSG00000020690.14_tx_357"; exon_id "chr11_104661783_104661926_+"; exonnum "24"; txlen "16895";
chr11	ENSEMBL_gcm37	exon	104661783	104661926	0.0192027108492509	+	.	gene_id "ENSMUSG00000020690.14"; transcript_id "ENSMUSG00000020690.14_tx_358"; exon_id "chr11_104661783_104661926_+"; exonnum "24"; txlen "16949";
chr11	ENSEMBL_gcm37	exon	104661783	104661926	0.0192027108492509	+	.	gene_id "ENSMUSG00000020690.14"; transcript_id "ENSMUSG00000020690.14_tx_359"; exon_id "chr11_104661783_104661926_+"; exonnum "24"; txlen "17054";
chr11	ENSEMBL_gcm37	exon	104661783	104661926	0.107525826486229	+	.	gene_id "ENSMUSG00000020690.14"; transcript_id "ENSMUSG00000020690.14_tx_36"; exon_id "chr11_104661783_104661926_+"; exonnum "9"; txlen "14470";
chr11	ENSEMBL_gcm37	exon	104661783	104661926	0.0192027108492509	+	.	gene_id "ENSMUSG00000020690.14"; transcript_id "ENSMUSG00000020690.14_tx_360"; exon_id "chr11_104661783_104661926_+"; exonnum "23"; txlen "15929";
chr11	ENSEMBL_gcm37	exon	104661783	104661926	0.00116018566198228	+	.	gene_id "ENSMUSG00000020690.14"; transcript_id "ENSMUSG00000020690.14_tx_366"; exon_id "chr11_104661783_104661926_+"; exonnum "31"; txlen "19072";
chr11	ENSEMBL_gcm37	exon	104661783	104661926	0.00116018566198228	+	.	gene_id "ENSMUSG00000020690.14"; transcript_id "ENSMUSG00000020690.14_tx_367"; exon_id "chr11_104661783_104661926_+"; exonnum "31"; txlen "19081";
chr11	ENSEMBL_gcm37	exon	104661783	104661926	0.0709555670893567	+	.	gene_id "ENSMUSG00000020690.14"; transcript_id "ENSMUSG00000020690.14_tx_65"; exon_id "chr11_104661783_104661926_+"; exonnum "26"; txlen "15617";
chr11	ENSEMBL_gcm37	exon	104661783	104661926	0.0559723480339272	+	.	gene_id "ENSMUSG00000020690.14"; transcript_id "ENSMUSG00000020690.14_tx_81"; exon_id "chr11_104661783_104661926_+"; exonnum "30"; txlen "18004";
chr11	ENSEMBL_gcm37	exon	104661783	104661926	0.0559723480339272	+	.	gene_id "ENSMUSG00000020690.14"; transcript_id "ENSMUSG00000020690.14_tx_82"; exon_id "chr11_104661783_104661926_+"; exonnum "30"; txlen "18013";
chr11	sragcm37_es	exon	104662685	104662805	0.0438935662236763	+	.	gene_id "ENSMUSG00000020690.14"; transcript_id "ENSMUSG00000020690.14_tx_109"; exon_id "chr11_104662685_104662805_+"; exonnum "1"; txlen "13545";
chr11	sragcm37_es	exon	104662685	104662805	0.0438935662236763	+	.	gene_id "ENSMUSG00000020690.14"; transcript_id "ENSMUSG00000020690.14_tx_110"; exon_id "chr11_104662685_104662805_+"; exonnum "1"; txlen "13491";
chr11	sragcm37_es	exon	104662685	104662805	0.0438935662236763	+	.	gene_id "ENSMUSG00000020690.14"; transcript_id "ENSMUSG00000020690.14_tx_111"; exon_id "chr11_104662685_104662805_+"; exonnum "1"; txlen "13386";
chr11	sragcm37_es	exon	104662685	104662805	0.0348134872834222	+	.	gene_id "ENSMUSG00000020690.14"; transcript_id "ENSMUSG00000020690.14_tx_141"; exon_id "chr11_104662685_104662805_+"; exonnum "1"; txlen "13440";
chr11	sragcm37_es	exon	104662685	104662805	0.0348134872834222	+	.	gene_id "ENSMUSG00000020690.14"; transcript_id "ENSMUSG00000020690.14_tx_142"; exon_id "chr11_104662685_104662805_+"; exonnum "1"; txlen "13386";
chr11	sragcm37_es	exon	104662685	104662805	0.0348134872834222	+	.	gene_id "ENSMUSG00000020690.14"; transcript_id "ENSMUSG00000020690.14_tx_143"; exon_id "chr11_104662685_104662805_+"; exonnum "1"; txlen "13281";
chr11	sragcm37_es	exon	104662685	104662805	0.171832186693764	+	.	gene_id "ENSMUSG00000020690.14"; transcript_id "ENSMUSG00000020690.14_tx_15"; exon_id "chr11_104662685_104662805_+"; exonnum "1"; txlen "13650";
chr11	sragcm37_es	exon	104662685	104662805	0.171832186693764	+	.	gene_id "ENSMUSG00000020690.14"; transcript_id "ENSMUSG00000020690.14_tx_16"; exon_id "chr11_104662685_104662805_+"; exonnum "1"; txlen "13596";
chr11	sragcm37_es	exon	104662685	104662805	0.171832186693764	+	.	gene_id "ENSMUSG00000020690.14"; transcript_id "ENSMUSG00000020690.14_tx_17"; exon_id "chr11_104662685_104662805_+"; exonnum "1"; txlen "13491";
chr11	sragcm37_es	exon	104662685	104662805	0.0735364278447222	+	.	gene_id "ENSMUSG00000020690.14"; transcript_id "ENSMUSG00000020690.14_tx_60"; exon_id "chr11_104662685_104662805_+"; exonnum "1"; txlen "13545";
chr11	sragcm37_es	exon	104662685	104662805	0.0735364278447222	+	.	gene_id "ENSMUSG00000020690.14"; transcript_id "ENSMUSG00000020690.14_tx_61"; exon_id "chr11_104662685_104662805_+"; exonnum "1"; txlen "13491";
chr11	sragcm37_es	exon	104662685	104662805	0.0735364278447222	+	.	gene_id "ENSMUSG00000020690.14"; transcript_id "ENSMUSG00000020690.14_tx_62"; exon_id "chr11_104662685_104662805_+"; exonnum "1"; txlen "13386";
chr11	HAVANA	exon	104664680	104664751	0	+	.	gene_id "ENSMUSG00000020690.14"; transcript_id "ENSMUST00000212287.3"; gene_type "protein_coding"; gene_name "Efcab3"; transcript_type "protein_coding"; transcript_name "Efcab3-207"; exon_number 31; exon_id "ENSMUSE00001390743.2"; level 2; protein_id "ENSMUSP00000148433.3"; transcript_support_level "5"; mgi_id "MGI:1918144"; tag "inferred_exon_combination"; tag "RNA_Seq_supported_partial"; tag "basic"; tag "Ensembl_canonical"; tag "GENCODE_Primary"; tag "appris_principal_1"; havana_gene "OTTMUSG00000002985.1"; havana_transcript "OTTMUST00000144294.1";
chr11	HAVANA	CDS	104664680	104664751	0	+	2	gene_id "ENSMUSG00000020690.14"; transcript_id "ENSMUST00000212287.3"; gene_type "protein_coding"; gene_name "Efcab3"; transcript_type "protein_coding"; transcript_name "Efcab3-207"; exon_number 31; exon_id "ENSMUSE00001390743.2"; level 2; protein_id "ENSMUSP00000148433.3"; transcript_support_level "5"; mgi_id "MGI:1918144"; tag "inferred_exon_combination"; tag "RNA_Seq_supported_partial"; tag "basic"; tag "Ensembl_canonical"; tag "GENCODE_Primary"; tag "appris_principal_1"; havana_gene "OTTMUSG00000002985.1"; havana_transcript "OTTMUST00000144294.1";
chr11	ENSEMBL_gcm37	exon	104664680	104664751	0.0462368365344622	+	.	gene_id "ENSMUSG00000020690.14"; transcript_id "ENSMUSG00000020690.14_tx_101"; exon_id "chr11_104664680_104664751_+"; exonnum "25"; txlen "17108";
chr11	ENSEMBL_gcm37	exon	104664680	104664751	0.04423234488975	+	.	gene_id "ENSMUSG00000020690.14"; transcript_id "ENSMUSG00000020690.14_tx_107"; exon_id "chr11_104664680_104664751_+"; exonnum "24"; txlen "16555";
chr11	ENSEMBL_gcm37	exon	104664680	104664751	0.0438935662236763	+	.	gene_id "ENSMUSG00000020690.14"; transcript_id "ENSMUSG00000020690.14_tx_109"; exon_id "chr11_104664680_104664751_+"; exonnum "2"; txlen "13545";
chr11	ENSEMBL_gcm37	exon	104664680	104664751	0.0438935662236763	+	.	gene_id "ENSMUSG00000020690.14"; transcript_id "ENSMUSG00000020690.14_tx_110"; exon_id "chr11_104664680_104664751_+"; exonnum "2"; txlen "13491";
chr11	ENSEMBL_gcm37	exon	104664680	104664751	0.0438935662236763	+	.	gene_id "ENSMUSG00000020690.14"; transcript_id "ENSMUSG00000020690.14_tx_111"; exon_id "chr11_104664680_104664751_+"; exonnum "2"; txlen "13386";
chr11	ENSEMBL_gcm37	exon	104664680	104664751	0.0389173727615062	+	.	gene_id "ENSMUSG00000020690.14"; transcript_id "ENSMUSG00000020690.14_tx_124"; exon_id "chr11_104664680_104664751_+"; exonnum "25"; txlen "17680";
chr11	ENSEMBL_gcm37	exon	104664680	104664751	0.0389173727615062	+	.	gene_id "ENSMUSG00000020690.14"; transcript_id "ENSMUSG00000020690.14_tx_125"; exon_id "chr11_104664680_104664751_+"; exonnum "25"; txlen "17839";
chr11	ENSEMBL_gcm37	exon	104664680	104664751	0.0389173727615062	+	.	gene_id "ENSMUSG00000020690.14"; transcript_id "ENSMUSG00000020690.14_tx_126"; exon_id "chr11_104664680_104664751_+"; exonnum "25"; txlen "17734";
chr11	ENSEMBL_gcm37	exon	104664680	104664751	0.0389173727615062	+	.	gene_id "ENSMUSG00000020690.14"; transcript_id "ENSMUSG00000020690.14_tx_127"; exon_id "chr11_104664680_104664751_+"; exonnum "25"; txlen "17893";
chr11	ENSEMBL_gcm37	exon	104664680	104664751	0.0373925352534703	+	.	gene_id "ENSMUSG00000020690.14"; transcript_id "ENSMUSG00000020690.14_tx_133"; exon_id "chr11_104664680_104664751_+"; exonnum "25"; txlen "17824";
chr11	ENSEMBL_gcm37	exon	104664680	104664751	0.0368745405256434	+	.	gene_id "ENSMUSG00000020690.14"; transcript_id "ENSMUSG00000020690.14_tx_134"; exon_id "chr11_104664680_104664751_+"; exonnum "24"; txlen "15770";
chr11	ENSEMBL_gcm37	exon	104664680	104664751	0.0348134872834222	+	.	gene_id "ENSMUSG00000020690.14"; transcript_id "ENSMUSG00000020690.14_tx_141"; exon_id "chr11_104664680_104664751_+"; exonnum "2"; txlen "13440";
chr11	ENSEMBL_gcm37	exon	104664680	104664751	0.0348134872834222	+	.	gene_id "ENSMUSG00000020690.14"; transcript_id "ENSMUSG00000020690.14_tx_142"; exon_id "chr11_104664680_104664751_+"; exonnum "2"; txlen "13386";
chr11	ENSEMBL_gcm37	exon	104664680	104664751	0.0348134872834222	+	.	gene_id "ENSMUSG00000020690.14"; transcript_id "ENSMUSG00000020690.14_tx_143"; exon_id "chr11_104664680_104664751_+"; exonnum "2"; txlen "13281";
chr11	ENSEMBL_gcm37	exon	104664680	104664751	0.0346501036838949	+	.	gene_id "ENSMUSG00000020690.14"; transcript_id "ENSMUSG00000020690.14_tx_144"; exon_id "chr11_104664680_104664751_+"; exonnum "25"; txlen "17159";
chr11	ENSEMBL_gcm37	exon	104664680	104664751	0.0346501036838949	+	.	gene_id "ENSMUSG00000020690.14"; transcript_id "ENSMUSG00000020690.14_tx_145"; exon_id "chr11_104664680_104664751_+"; exonnum "25"; txlen "17054";
chr11	ENSEMBL_gcm37	exon	104664680	104664751	0.0346501036838949	+	.	gene_id "ENSMUSG00000020690.14"; transcript_id "ENSMUSG00000020690.14_tx_146"; exon_id "chr11_104664680_104664751_+"; exonnum "25"; txlen "17213";
chr11	ENSEMBL_gcm37	exon	104664680	104664751	0.0346501036838949	+	.	gene_id "ENSMUSG00000020690.14"; transcript_id "ENSMUSG00000020690.14_tx_147"; exon_id "chr11_104664680_104664751_+"; exonnum "25"; txlen "17105";
chr11	ENSEMBL_gcm37	exon	104664680	104664751	0.0346501036838949	+	.	gene_id "ENSMUSG00000020690.14"; transcript_id "ENSMUSG00000020690.14_tx_148"; exon_id "chr11_104664680_104664751_+"; exonnum "25"; txlen "17159";
chr11	ENSEMBL_gcm37	exon	104664680	104664751	0.171832186693764	+	.	gene_id "ENSMUSG00000020690.14"; transcript_id "ENSMUSG00000020690.14_tx_15"; exon_id "chr11_104664680_104664751_+"; exonnum "2"; txlen "13650";
chr11	ENSEMBL_gcm37	exon	104664680	104664751	0.0339208245387987	+	.	gene_id "ENSMUSG00000020690.14"; transcript_id "ENSMUSG00000020690.14_tx_150"; exon_id "chr11_104664680_104664751_+"; exonnum "25"; txlen "17213";
chr11	ENSEMBL_gcm37	exon	104664680	104664751	0.0337297805488415	+	.	gene_id "ENSMUSG00000020690.14"; transcript_id "ENSMUSG00000020690.14_tx_151"; exon_id "chr11_104664680_104664751_+"; exonnum "25"; txlen "17192";
chr11	ENSEMBL_gcm37	exon	104664680	104664751	0.171832186693764	+	.	gene_id "ENSMUSG00000020690.14"; transcript_id "ENSMUSG00000020690.14_tx_16"; exon_id "chr11_104664680_104664751_+"; exonnum "2"; txlen "13596";
chr11	ENSEMBL_gcm37	exon	104664680	104664751	0.0325812826180237	+	.	gene_id "ENSMUSG00000020690.14"; transcript_id "ENSMUSG00000020690.14_tx_160"; exon_id "chr11_104664680_104664751_+"; exonnum "24"; txlen "16013";
chr11	ENSEMBL_gcm37	exon	104664680	104664751	0.171832186693764	+	.	gene_id "ENSMUSG00000020690.14"; transcript_id "ENSMUSG00000020690.14_tx_17"; exon_id "chr11_104664680_104664751_+"; exonnum "2"; txlen "13491";
chr11	ENSEMBL_gcm37	exon	104664680	104664751	0.0301561588065564	+	.	gene_id "ENSMUSG00000020690.14"; transcript_id "ENSMUSG00000020690.14_tx_172"; exon_id "chr11_104664680_104664751_+"; exonnum "24"; txlen "16381";
chr11	ENSEMBL_gcm37	exon	104664680	104664751	0.0301561588065564	+	.	gene_id "ENSMUSG00000020690.14"; transcript_id "ENSMUSG00000020690.14_tx_173"; exon_id "chr11_104664680_104664751_+"; exonnum "24"; txlen "16594";
chr11	ENSEMBL_gcm37	exon	104664680	104664751	0.0288949579238671	+	.	gene_id "ENSMUSG00000020690.14"; transcript_id "ENSMUSG00000020690.14_tx_182"; exon_id "chr11_104664680_104664751_+"; exonnum "25"; txlen "17665";
chr11	ENSEMBL_gcm37	exon	104664680	104664751	0.0288949579238671	+	.	gene_id "ENSMUSG00000020690.14"; transcript_id "ENSMUSG00000020690.14_tx_183"; exon_id "chr11_104664680_104664751_+"; exonnum "25"; txlen "17770";
chr11	ENSEMBL_gcm37	exon	104664680	104664751	0.0278022621941858	+	.	gene_id "ENSMUSG00000020690.14"; transcript_id "ENSMUSG00000020690.14_tx_202"; exon_id "chr11_104664680_104664751_+"; exonnum "24"; txlen "15875";
chr11	ENSEMBL_gcm37	exon	104664680	104664751	0.0270742488092425	+	.	gene_id "ENSMUSG00000020690.14"; transcript_id "ENSMUSG00000020690.14_tx_205"; exon_id "chr11_104664680_104664751_+"; exonnum "25"; txlen "17351";
chr11	ENSEMBL_gcm37	exon	104664680	104664751	0.0256354911471147	+	.	gene_id "ENSMUSG00000020690.14"; transcript_id "ENSMUSG00000020690.14_tx_216"; exon_id "chr11_104664680_104664751_+"; exonnum "24"; txlen "15854";
chr11	ENSEMBL_gcm37	exon	104664680	104664751	0.0256354911471147	+	.	gene_id "ENSMUSG00000020690.14"; transcript_id "ENSMUSG00000020690.14_tx_217"; exon_id "chr11_104664680_104664751_+"; exonnum "24"; txlen "15959";
chr11	ENSEMBL_gcm37	exon	104664680	104664751	0.0256354911471147	+	.	gene_id "ENSMUSG00000020690.14"; transcript_id "ENSMUSG00000020690.14_tx_218"; exon_id "chr11_104664680_104664751_+"; exonnum "24"; txlen "15908";
chr11	ENSEMBL_gcm37	exon	104664680	104664751	0.0256354911471147	+	.	gene_id "ENSMUSG00000020690.14"; transcript_id "ENSMUSG00000020690.14_tx_219"; exon_id "chr11_104664680_104664751_+"; exonnum "24"; txlen "16013";
chr11	ENSEMBL_gcm37	exon	104664680	104664751	0.0256354911471147	+	.	gene_id "ENSMUSG00000020690.14"; transcript_id "ENSMUSG00000020690.14_tx_220"; exon_id "chr11_104664680_104664751_+"; exonnum "24"; txlen "16067";
chr11	ENSEMBL_gcm37	exon	104664680	104664751	0.0253212731938638	+	.	gene_id "ENSMUSG00000020690.14"; transcript_id "ENSMUSG00000020690.14_tx_221"; exon_id "chr11_104664680_104664751_+"; exonnum "25"; txlen "17839";
chr11	ENSEMBL_gcm37	exon	104664680	104664751	0.0253036149438834	+	.	gene_id "ENSMUSG00000020690.14"; transcript_id "ENSMUSG00000020690.14_tx_222"; exon_id "chr11_104664680_104664751_+"; exonnum "24"; txlen "15824";
chr11	ENSEMBL_gcm37	exon	104664680	104664751	0.024520904575501	+	.	gene_id "ENSMUSG00000020690.14"; transcript_id "ENSMUSG00000020690.14_tx_242"; exon_id "chr11_104664680_104664751_+"; exonnum "24"; txlen "15959";
chr11	ENSEMBL_gcm37	exon	104664680	104664751	0.024520904575501	+	.	gene_id "ENSMUSG00000020690.14"; transcript_id "ENSMUSG00000020690.14_tx_243"; exon_id "chr11_104664680_104664751_+"; exonnum "24"; txlen "16013";
chr11	ENSEMBL_gcm37	exon	104664680	104664751	0.0239628167710962	+	.	gene_id "ENSMUSG00000020690.14"; transcript_id "ENSMUSG00000020690.14_tx_267"; exon_id "chr11_104664680_104664751_+"; exonnum "24"; txlen "16486";
chr11	ENSEMBL_gcm37	exon	104664680	104664751	0.0239628167710962	+	.	gene_id "ENSMUSG00000020690.14"; transcript_id "ENSMUSG00000020690.14_tx_269"; exon_id "chr11_104664680_104664751_+"; exonnum "24"; txlen "16381";
chr11	ENSEMBL_gcm37	exon	104664680	104664751	0.0239628167710962	+	.	gene_id "ENSMUSG00000020690.14"; transcript_id "ENSMUSG00000020690.14_tx_270"; exon_id "chr11_104664680_104664751_+"; exonnum "24"; txlen "16540";
chr11	ENSEMBL_gcm37	exon	104664680	104664751	0.0239628167710962	+	.	gene_id "ENSMUSG00000020690.14"; transcript_id "ENSMUSG00000020690.14_tx_271"; exon_id "chr11_104664680_104664751_+"; exonnum "24"; txlen "16327";
chr11	ENSEMBL_gcm37	exon	104664680	104664751	0.0239628167710962	+	.	gene_id "ENSMUSG00000020690.14"; transcript_id "ENSMUSG00000020690.14_tx_272"; exon_id "chr11_104664680_104664751_+"; exonnum "24"; txlen "16486";
chr11	ENSEMBL_gcm37	exon	104664680	104664751	0.0239628167710962	+	.	gene_id "ENSMUSG00000020690.14"; transcript_id "ENSMUSG00000020690.14_tx_274"; exon_id "chr11_104664680_104664751_+"; exonnum "24"; txlen "16432";
chr11	ENSEMBL_gcm37	exon	104664680	104664751	0.0239628167710962	+	.	gene_id "ENSMUSG00000020690.14"; transcript_id "ENSMUSG00000020690.14_tx_275"; exon_id "chr11_104664680_104664751_+"; exonnum "24"; txlen "16327";
chr11	ENSEMBL_gcm37	exon	104664680	104664751	0.0239628167710962	+	.	gene_id "ENSMUSG00000020690.14"; transcript_id "ENSMUSG00000020690.14_tx_276"; exon_id "chr11_104664680_104664751_+"; exonnum "24"; txlen "16486";
chr11	ENSEMBL_gcm37	exon	104664680	104664751	0.0239628167710962	+	.	gene_id "ENSMUSG00000020690.14"; transcript_id "ENSMUSG00000020690.14_tx_277"; exon_id "chr11_104664680_104664751_+"; exonnum "24"; txlen "16540";
chr11	ENSEMBL_gcm37	exon	104664680	104664751	0.0239628167710962	+	.	gene_id "ENSMUSG00000020690.14"; transcript_id "ENSMUSG00000020690.14_tx_283"; exon_id "chr11_104664680_104664751_+"; exonnum "24"; txlen "16363";
chr11	ENSEMBL_gcm37	exon	104664680	104664751	0.0239628167710962	+	.	gene_id "ENSMUSG00000020690.14"; transcript_id "ENSMUSG00000020690.14_tx_284"; exon_id "chr11_104664680_104664751_+"; exonnum "24"; txlen "16417";
chr11	ENSEMBL_gcm37	exon	104664680	104664751	0.0239628167710962	+	.	gene_id "ENSMUSG00000020690.14"; transcript_id "ENSMUSG00000020690.14_tx_287"; exon_id "chr11_104664680_104664751_+"; exonnum "24"; txlen "16258";
chr11	ENSEMBL_gcm37	exon	104664680	104664751	0.0239628167710962	+	.	gene_id "ENSMUSG00000020690.14"; transcript_id "ENSMUSG00000020690.14_tx_288"; exon_id "chr11_104664680_104664751_+"; exonnum "24"; txlen "16363";
chr11	ENSEMBL_gcm37	exon	104664680	104664751	0.0237727337710249	+	.	gene_id "ENSMUSG00000020690.14"; transcript_id "ENSMUSG00000020690.14_tx_290"; exon_id "chr11_104664680_104664751_+"; exonnum "24"; txlen "15983";
chr11	ENSEMBL_gcm37	exon	104664680	104664751	0.0227016158884069	+	.	gene_id "ENSMUSG00000020690.14"; transcript_id "ENSMUSG00000020690.14_tx_293"; exon_id "chr11_104664680_104664751_+"; exonnum "25"; txlen "17770";
chr11	ENSEMBL_gcm37	exon	104664680	104664751	0.0227016158884069	+	.	gene_id "ENSMUSG00000020690.14"; transcript_id "ENSMUSG00000020690.14_tx_295"; exon_id "chr11_104664680_104664751_+"; exonnum "25"; txlen "17701";
chr11	ENSEMBL_gcm37	exon	104664680	104664751	0.0227016158884069	+	.	gene_id "ENSMUSG00000020690.14"; transcript_id "ENSMUSG00000020690.14_tx_297"; exon_id "chr11_104664680_104664751_+"; exonnum "25"; txlen "17647";
chr11	ENSEMBL_gcm37	exon	104664680	104664751	0.0222917314322737	+	.	gene_id "ENSMUSG00000020690.14"; transcript_id "ENSMUSG00000020690.14_tx_303"; exon_id "chr11_104664680_104664751_+"; exonnum "25"; txlen "17138";
chr11	ENSEMBL_gcm37	exon	104664680	104664751	0.0222917314322737	+	.	gene_id "ENSMUSG00000020690.14"; transcript_id "ENSMUSG00000020690.14_tx_304"; exon_id "chr11_104664680_104664751_+"; exonnum "25"; txlen "17297";
chr11	ENSEMBL_gcm37	exon	104664680	104664751	0.0222917314322737	+	.	gene_id "ENSMUSG00000020690.14"; transcript_id "ENSMUSG00000020690.14_tx_305"; exon_id "chr11_104664680_104664751_+"; exonnum "25"; txlen "17243";
chr11	ENSEMBL_gcm37	exon	104664680	104664751	0.02125265846401	+	.	gene_id "ENSMUSG00000020690.14"; transcript_id "ENSMUSG00000020690.14_tx_319"; exon_id "chr11_104664680_104664751_+"; exonnum "26"; txlen "17300";
chr11	ENSEMBL_gcm37	exon	104664680	104664751	0.02125265846401	+	.	gene_id "ENSMUSG00000020690.14"; transcript_id "ENSMUSG00000020690.14_tx_320"; exon_id "chr11_104664680_104664751_+"; exonnum "26"; txlen "17309";
chr11	ENSEMBL_gcm37	exon	104664680	104664751	0.0209332215905788	+	.	gene_id "ENSMUSG00000020690.14"; transcript_id "ENSMUSG00000020690.14_tx_331"; exon_id "chr11_104664680_104664751_+"; exonnum "25"; txlen "17267";
chr11	ENSEMBL_gcm37	exon	104664680	104664751	0.0206279047570857	+	.	gene_id "ENSMUSG00000020690.14"; transcript_id "ENSMUSG00000020690.14_tx_332"; exon_id "chr11_104664680_104664751_+"; exonnum "21"; txlen "6369";
chr11	ENSEMBL_gcm37	exon	104664680	104664751	0.0206279047570857	+	.	gene_id "ENSMUSG00000020690.14"; transcript_id "ENSMUSG00000020690.14_tx_333"; exon_id "chr11_104664680_104664751_+"; exonnum "24"; txlen "5520";
chr11	ENSEMBL_gcm37	exon	104664680	104664751	0.0206279047570857	+	.	gene_id "ENSMUSG00000020690.14"; transcript_id "ENSMUSG00000020690.14_tx_334"; exon_id "chr11_104664680_104664751_+"; exonnum "24"; txlen "5622";
chr11	ENSEMBL_gcm37	exon	104664680	104664751	0.0206279047570857	+	.	gene_id "ENSMUSG00000020690.14"; transcript_id "ENSMUSG00000020690.14_tx_337"; exon_id "chr11_104664680_104664751_+"; exonnum "23"; txlen "5445";
chr11	ENSEMBL_gcm37	exon	104664680	104664751	0.0206279047570857	+	.	gene_id "ENSMUSG00000020690.14"; transcript_id "ENSMUSG00000020690.14_tx_338"; exon_id "chr11_104664680_104664751_+"; exonnum "23"; txlen "5547";
chr11	ENSEMBL_gcm37	exon	104664680	104664751	0.0202695281186538	+	.	gene_id "ENSMUSG00000020690.14"; transcript_id "ENSMUSG00000020690.14_tx_340"; exon_id "chr11_104664680_104664751_+"; exonnum "24"; txlen "16237";
chr11	ENSEMBL_gcm37	exon	104664680	104664751	0.0202695281186538	+	.	gene_id "ENSMUSG00000020690.14"; transcript_id "ENSMUSG00000020690.14_tx_341"; exon_id "chr11_104664680_104664751_+"; exonnum "24"; txlen "16291";
chr11	ENSEMBL_gcm37	exon	104664680	104664751	0.0202695281186538	+	.	gene_id "ENSMUSG00000020690.14"; transcript_id "ENSMUSG00000020690.14_tx_342"; exon_id "chr11_104664680_104664751_+"; exonnum "24"; txlen "16396";
chr11	ENSEMBL_gcm37	exon	104664680	104664751	0.0202695281186538	+	.	gene_id "ENSMUSG00000020690.14"; transcript_id "ENSMUSG00000020690.14_tx_343"; exon_id "chr11_104664680_104664751_+"; exonnum "24"; txlen "16450";
chr11	ENSEMBL_gcm37	exon	104664680	104664751	0.0202695281186538	+	.	gene_id "ENSMUSG00000020690.14"; transcript_id "ENSMUSG00000020690.14_tx_344"; exon_id "chr11_104664680_104664751_+"; exonnum "24"; txlen "16501";
chr11	ENSEMBL_gcm37	exon	104664680	104664751	0.0202695281186538	+	.	gene_id "ENSMUSG00000020690.14"; transcript_id "ENSMUSG00000020690.14_tx_345"; exon_id "chr11_104664680_104664751_+"; exonnum "24"; txlen "16555";
chr11	ENSEMBL_gcm37	exon	104664680	104664751	0.0202695281186538	+	.	gene_id "ENSMUSG00000020690.14"; transcript_id "ENSMUSG00000020690.14_tx_346"; exon_id "chr11_104664680_104664751_+"; exonnum "24"; txlen "16609";
chr11	ENSEMBL_gcm37	exon	104664680	104664751	0.107525826486229	+	.	gene_id "ENSMUSG00000020690.14"; transcript_id "ENSMUSG00000020690.14_tx_35"; exon_id "chr11_104664680_104664751_+"; exonnum "10"; txlen "14461";
chr11	ENSEMBL_gcm37	exon	104664680	104664751	0.0192027108492509	+	.	gene_id "ENSMUSG00000020690.14"; transcript_id "ENSMUSG00000020690.14_tx_356"; exon_id "chr11_104664680_104664751_+"; exonnum "24"; txlen "15665";
chr11	ENSEMBL_gcm37	exon	104664680	104664751	0.0192027108492509	+	.	gene_id "ENSMUSG00000020690.14"; transcript_id "ENSMUSG00000020690.14_tx_357"; exon_id "chr11_104664680_104664751_+"; exonnum "25"; txlen "16895";
chr11	ENSEMBL_gcm37	exon	104664680	104664751	0.0192027108492509	+	.	gene_id "ENSMUSG00000020690.14"; transcript_id "ENSMUSG00000020690.14_tx_358"; exon_id "chr11_104664680_104664751_+"; exonnum "25"; txlen "16949";
chr11	ENSEMBL_gcm37	exon	104664680	104664751	0.0192027108492509	+	.	gene_id "ENSMUSG00000020690.14"; transcript_id "ENSMUSG00000020690.14_tx_359"; exon_id "chr11_104664680_104664751_+"; exonnum "25"; txlen "17054";
chr11	ENSEMBL_gcm37	exon	104664680	104664751	0.107525826486229	+	.	gene_id "ENSMUSG00000020690.14"; transcript_id "ENSMUSG00000020690.14_tx_36"; exon_id "chr11_104664680_104664751_+"; exonnum "10"; txlen "14470";
chr11	ENSEMBL_gcm37	exon	104664680	104664751	0.0192027108492509	+	.	gene_id "ENSMUSG00000020690.14"; transcript_id "ENSMUSG00000020690.14_tx_360"; exon_id "chr11_104664680_104664751_+"; exonnum "24"; txlen "15929";
chr11	ENSEMBL_gcm37	exon	104664680	104664751	0.00116018566198228	+	.	gene_id "ENSMUSG00000020690.14"; transcript_id "ENSMUSG00000020690.14_tx_366"; exon_id "chr11_104664680_104664751_+"; exonnum "32"; txlen "19072";
chr11	ENSEMBL_gcm37	exon	104664680	104664751	0.00116018566198228	+	.	gene_id "ENSMUSG00000020690.14"; transcript_id "ENSMUSG00000020690.14_tx_367"; exon_id "chr11_104664680_104664751_+"; exonnum "32"; txlen "19081";
chr11	ENSEMBL_gcm37	exon	104664680	104664751	0.0735364278447222	+	.	gene_id "ENSMUSG00000020690.14"; transcript_id "ENSMUSG00000020690.14_tx_60"; exon_id "chr11_104664680_104664751_+"; exonnum "2"; txlen "13545";
chr11	ENSEMBL_gcm37	exon	104664680	104664751	0.0735364278447222	+	.	gene_id "ENSMUSG00000020690.14"; transcript_id "ENSMUSG00000020690.14_tx_61"; exon_id "chr11_104664680_104664751_+"; exonnum "2"; txlen "13491";
chr11	ENSEMBL_gcm37	exon	104664680	104664751	0.0735364278447222	+	.	gene_id "ENSMUSG00000020690.14"; transcript_id "ENSMUSG00000020690.14_tx_62"; exon_id "chr11_104664680_104664751_+"; exonnum "2"; txlen "13386";
chr11	ENSEMBL_gcm37	exon	104664680	104664751	0.0709555670893567	+	.	gene_id "ENSMUSG00000020690.14"; transcript_id "ENSMUSG00000020690.14_tx_65"; exon_id "chr11_104664680_104664751_+"; exonnum "27"; txlen "15617";
chr11	ENSEMBL_gcm37	exon	104664680	104664751	0.0559723480339272	+	.	gene_id "ENSMUSG00000020690.14"; transcript_id "ENSMUSG00000020690.14_tx_81"; exon_id "chr11_104664680_104664751_+"; exonnum "31"; txlen "18004";
chr11	ENSEMBL_gcm37	exon	104664680	104664751	0.0559723480339272	+	.	gene_id "ENSMUSG00000020690.14"; transcript_id "ENSMUSG00000020690.14_tx_82"; exon_id "chr11_104664680_104664751_+"; exonnum "31"; txlen "18013";
chr11	HAVANA	exon	104667056	104667199	0	+	.	gene_id "ENSMUSG00000020690.14"; transcript_id "ENSMUST00000212287.3"; gene_type "protein_coding"; gene_name "Efcab3"; transcript_type "protein_coding"; transcript_name "Efcab3-207"; exon_number 32; exon_id "ENSMUSE00001393478.2"; level 2; protein_id "ENSMUSP00000148433.3"; transcript_support_level "5"; mgi_id "MGI:1918144"; tag "inferred_exon_combination"; tag "RNA_Seq_supported_partial"; tag "basic"; tag "Ensembl_canonical"; tag "GENCODE_Primary"; tag "appris_principal_1"; havana_gene "OTTMUSG00000002985.1"; havana_transcript "OTTMUST00000144294.1";
chr11	HAVANA	CDS	104667056	104667199	0	+	2	gene_id "ENSMUSG00000020690.14"; transcript_id "ENSMUST00000212287.3"; gene_type "protein_coding"; gene_name "Efcab3"; transcript_type "protein_coding"; transcript_name "Efcab3-207"; exon_number 32; exon_id "ENSMUSE00001393478.2"; level 2; protein_id "ENSMUSP00000148433.3"; transcript_support_level "5"; mgi_id "MGI:1918144"; tag "inferred_exon_combination"; tag "RNA_Seq_supported_partial"; tag "basic"; tag "Ensembl_canonical"; tag "GENCODE_Primary"; tag "appris_principal_1"; havana_gene "OTTMUSG00000002985.1"; havana_transcript "OTTMUST00000144294.1";
chr11	ENSEMBL_gcm37	exon	104667056	104667199	0.0462368365344622	+	.	gene_id "ENSMUSG00000020690.14"; transcript_id "ENSMUSG00000020690.14_tx_101"; exon_id "chr11_104667056_104667199_+"; exonnum "26"; txlen "17108";
chr11	ENSEMBL_gcm37	exon	104667056	104667199	0.04423234488975	+	.	gene_id "ENSMUSG00000020690.14"; transcript_id "ENSMUSG00000020690.14_tx_107"; exon_id "chr11_104667056_104667199_+"; exonnum "25"; txlen "16555";
chr11	ENSEMBL_gcm37	exon	104667056	104667199	0.0438935662236763	+	.	gene_id "ENSMUSG00000020690.14"; transcript_id "ENSMUSG00000020690.14_tx_109"; exon_id "chr11_104667056_104667199_+"; exonnum "3"; txlen "13545";
chr11	ENSEMBL_gcm37	exon	104667056	104667199	0.0438935662236763	+	.	gene_id "ENSMUSG00000020690.14"; transcript_id "ENSMUSG00000020690.14_tx_110"; exon_id "chr11_104667056_104667199_+"; exonnum "3"; txlen "13491";
chr11	ENSEMBL_gcm37	exon	104667056	104667199	0.0438935662236763	+	.	gene_id "ENSMUSG00000020690.14"; transcript_id "ENSMUSG00000020690.14_tx_111"; exon_id "chr11_104667056_104667199_+"; exonnum "3"; txlen "13386";
chr11	ENSEMBL_gcm37	exon	104667056	104667199	0.0389173727615062	+	.	gene_id "ENSMUSG00000020690.14"; transcript_id "ENSMUSG00000020690.14_tx_124"; exon_id "chr11_104667056_104667199_+"; exonnum "26"; txlen "17680";
chr11	ENSEMBL_gcm37	exon	104667056	104667199	0.0389173727615062	+	.	gene_id "ENSMUSG00000020690.14"; transcript_id "ENSMUSG00000020690.14_tx_125"; exon_id "chr11_104667056_104667199_+"; exonnum "26"; txlen "17839";
chr11	ENSEMBL_gcm37	exon	104667056	104667199	0.0389173727615062	+	.	gene_id "ENSMUSG00000020690.14"; transcript_id "ENSMUSG00000020690.14_tx_126"; exon_id "chr11_104667056_104667199_+"; exonnum "26"; txlen "17734";
chr11	ENSEMBL_gcm37	exon	104667056	104667199	0.0389173727615062	+	.	gene_id "ENSMUSG00000020690.14"; transcript_id "ENSMUSG00000020690.14_tx_127"; exon_id "chr11_104667056_104667199_+"; exonnum "26"; txlen "17893";
chr11	ENSEMBL_gcm37	exon	104667056	104667199	0.0373925352534703	+	.	gene_id "ENSMUSG00000020690.14"; transcript_id "ENSMUSG00000020690.14_tx_133"; exon_id "chr11_104667056_104667199_+"; exonnum "26"; txlen "17824";
chr11	ENSEMBL_gcm37	exon	104667056	104667199	0.0368745405256434	+	.	gene_id "ENSMUSG00000020690.14"; transcript_id "ENSMUSG00000020690.14_tx_134"; exon_id "chr11_104667056_104667199_+"; exonnum "25"; txlen "15770";
chr11	ENSEMBL_gcm37	exon	104667056	104667199	0.0348134872834222	+	.	gene_id "ENSMUSG00000020690.14"; transcript_id "ENSMUSG00000020690.14_tx_141"; exon_id "chr11_104667056_104667199_+"; exonnum "3"; txlen "13440";
chr11	ENSEMBL_gcm37	exon	104667056	104667199	0.0348134872834222	+	.	gene_id "ENSMUSG00000020690.14"; transcript_id "ENSMUSG00000020690.14_tx_142"; exon_id "chr11_104667056_104667199_+"; exonnum "3"; txlen "13386";
chr11	ENSEMBL_gcm37	exon	104667056	104667199	0.0348134872834222	+	.	gene_id "ENSMUSG00000020690.14"; transcript_id "ENSMUSG00000020690.14_tx_143"; exon_id "chr11_104667056_104667199_+"; exonnum "3"; txlen "13281";
chr11	ENSEMBL_gcm37	exon	104667056	104667199	0.0346501036838949	+	.	gene_id "ENSMUSG00000020690.14"; transcript_id "ENSMUSG00000020690.14_tx_144"; exon_id "chr11_104667056_104667199_+"; exonnum "26"; txlen "17159";
chr11	ENSEMBL_gcm37	exon	104667056	104667199	0.0346501036838949	+	.	gene_id "ENSMUSG00000020690.14"; transcript_id "ENSMUSG00000020690.14_tx_145"; exon_id "chr11_104667056_104667199_+"; exonnum "26"; txlen "17054";
chr11	ENSEMBL_gcm37	exon	104667056	104667199	0.0346501036838949	+	.	gene_id "ENSMUSG00000020690.14"; transcript_id "ENSMUSG00000020690.14_tx_146"; exon_id "chr11_104667056_104667199_+"; exonnum "26"; txlen "17213";
chr11	ENSEMBL_gcm37	exon	104667056	104667199	0.0346501036838949	+	.	gene_id "ENSMUSG00000020690.14"; transcript_id "ENSMUSG00000020690.14_tx_147"; exon_id "chr11_104667056_104667199_+"; exonnum "26"; txlen "17105";
chr11	ENSEMBL_gcm37	exon	104667056	104667199	0.0346501036838949	+	.	gene_id "ENSMUSG00000020690.14"; transcript_id "ENSMUSG00000020690.14_tx_148"; exon_id "chr11_104667056_104667199_+"; exonnum "26"; txlen "17159";
chr11	ENSEMBL_gcm37	exon	104667056	104667199	0.171832186693764	+	.	gene_id "ENSMUSG00000020690.14"; transcript_id "ENSMUSG00000020690.14_tx_15"; exon_id "chr11_104667056_104667199_+"; exonnum "3"; txlen "13650";
chr11	ENSEMBL_gcm37	exon	104667056	104667199	0.0339208245387987	+	.	gene_id "ENSMUSG00000020690.14"; transcript_id "ENSMUSG00000020690.14_tx_150"; exon_id "chr11_104667056_104667199_+"; exonnum "26"; txlen "17213";
chr11	ENSEMBL_gcm37	exon	104667056	104667199	0.0337297805488415	+	.	gene_id "ENSMUSG00000020690.14"; transcript_id "ENSMUSG00000020690.14_tx_151"; exon_id "chr11_104667056_104667199_+"; exonnum "26"; txlen "17192";
chr11	ENSEMBL_gcm37	exon	104667056	104667199	0.171832186693764	+	.	gene_id "ENSMUSG00000020690.14"; transcript_id "ENSMUSG00000020690.14_tx_16"; exon_id "chr11_104667056_104667199_+"; exonnum "3"; txlen "13596";
chr11	ENSEMBL_gcm37	exon	104667056	104667199	0.0325812826180237	+	.	gene_id "ENSMUSG00000020690.14"; transcript_id "ENSMUSG00000020690.14_tx_160"; exon_id "chr11_104667056_104667199_+"; exonnum "25"; txlen "16013";
chr11	ENSEMBL_gcm37	exon	104667056	104667199	0.171832186693764	+	.	gene_id "ENSMUSG00000020690.14"; transcript_id "ENSMUSG00000020690.14_tx_17"; exon_id "chr11_104667056_104667199_+"; exonnum "3"; txlen "13491";
chr11	ENSEMBL_gcm37	exon	104667056	104667199	0.0301561588065564	+	.	gene_id "ENSMUSG00000020690.14"; transcript_id "ENSMUSG00000020690.14_tx_172"; exon_id "chr11_104667056_104667199_+"; exonnum "25"; txlen "16381";
chr11	ENSEMBL_gcm37	exon	104667056	104667199	0.0301561588065564	+	.	gene_id "ENSMUSG00000020690.14"; transcript_id "ENSMUSG00000020690.14_tx_173"; exon_id "chr11_104667056_104667199_+"; exonnum "25"; txlen "16594";
chr11	ENSEMBL_gcm37	exon	104667056	104667199	0.0288949579238671	+	.	gene_id "ENSMUSG00000020690.14"; transcript_id "ENSMUSG00000020690.14_tx_182"; exon_id "chr11_104667056_104667199_+"; exonnum "26"; txlen "17665";
chr11	ENSEMBL_gcm37	exon	104667056	104667199	0.0288949579238671	+	.	gene_id "ENSMUSG00000020690.14"; transcript_id "ENSMUSG00000020690.14_tx_183"; exon_id "chr11_104667056_104667199_+"; exonnum "26"; txlen "17770";
chr11	ENSEMBL_gcm37	exon	104667056	104667199	0.0278022621941858	+	.	gene_id "ENSMUSG00000020690.14"; transcript_id "ENSMUSG00000020690.14_tx_202"; exon_id "chr11_104667056_104667199_+"; exonnum "25"; txlen "15875";
chr11	ENSEMBL_gcm37	exon	104667056	104667199	0.0270742488092425	+	.	gene_id "ENSMUSG00000020690.14"; transcript_id "ENSMUSG00000020690.14_tx_205"; exon_id "chr11_104667056_104667199_+"; exonnum "26"; txlen "17351";
chr11	ENSEMBL_gcm37	exon	104667056	104667199	0.0256354911471147	+	.	gene_id "ENSMUSG00000020690.14"; transcript_id "ENSMUSG00000020690.14_tx_216"; exon_id "chr11_104667056_104667199_+"; exonnum "25"; txlen "15854";
chr11	ENSEMBL_gcm37	exon	104667056	104667199	0.0256354911471147	+	.	gene_id "ENSMUSG00000020690.14"; transcript_id "ENSMUSG00000020690.14_tx_217"; exon_id "chr11_104667056_104667199_+"; exonnum "25"; txlen "15959";
chr11	ENSEMBL_gcm37	exon	104667056	104667199	0.0256354911471147	+	.	gene_id "ENSMUSG00000020690.14"; transcript_id "ENSMUSG00000020690.14_tx_218"; exon_id "chr11_104667056_104667199_+"; exonnum "25"; txlen "15908";
chr11	ENSEMBL_gcm37	exon	104667056	104667199	0.0256354911471147	+	.	gene_id "ENSMUSG00000020690.14"; transcript_id "ENSMUSG00000020690.14_tx_219"; exon_id "chr11_104667056_104667199_+"; exonnum "25"; txlen "16013";
chr11	ENSEMBL_gcm37	exon	104667056	104667199	0.0256354911471147	+	.	gene_id "ENSMUSG00000020690.14"; transcript_id "ENSMUSG00000020690.14_tx_220"; exon_id "chr11_104667056_104667199_+"; exonnum "25"; txlen "16067";
chr11	ENSEMBL_gcm37	exon	104667056	104667199	0.0253212731938638	+	.	gene_id "ENSMUSG00000020690.14"; transcript_id "ENSMUSG00000020690.14_tx_221"; exon_id "chr11_104667056_104667199_+"; exonnum "26"; txlen "17839";
chr11	ENSEMBL_gcm37	exon	104667056	104667199	0.0253036149438834	+	.	gene_id "ENSMUSG00000020690.14"; transcript_id "ENSMUSG00000020690.14_tx_222"; exon_id "chr11_104667056_104667199_+"; exonnum "25"; txlen "15824";
chr11	ENSEMBL_gcm37	exon	104667056	104667199	0.024520904575501	+	.	gene_id "ENSMUSG00000020690.14"; transcript_id "ENSMUSG00000020690.14_tx_242"; exon_id "chr11_104667056_104667199_+"; exonnum "25"; txlen "15959";
chr11	ENSEMBL_gcm37	exon	104667056	104667199	0.024520904575501	+	.	gene_id "ENSMUSG00000020690.14"; transcript_id "ENSMUSG00000020690.14_tx_243"; exon_id "chr11_104667056_104667199_+"; exonnum "25"; txlen "16013";
chr11	ENSEMBL_gcm37	exon	104667056	104667199	0.0239628167710962	+	.	gene_id "ENSMUSG00000020690.14"; transcript_id "ENSMUSG00000020690.14_tx_267"; exon_id "chr11_104667056_104667199_+"; exonnum "25"; txlen "16486";
chr11	ENSEMBL_gcm37	exon	104667056	104667199	0.0239628167710962	+	.	gene_id "ENSMUSG00000020690.14"; transcript_id "ENSMUSG00000020690.14_tx_269"; exon_id "chr11_104667056_104667199_+"; exonnum "25"; txlen "16381";
chr11	ENSEMBL_gcm37	exon	104667056	104667199	0.0239628167710962	+	.	gene_id "ENSMUSG00000020690.14"; transcript_id "ENSMUSG00000020690.14_tx_270"; exon_id "chr11_104667056_104667199_+"; exonnum "25"; txlen "16540";
chr11	ENSEMBL_gcm37	exon	104667056	104667199	0.0239628167710962	+	.	gene_id "ENSMUSG00000020690.14"; transcript_id "ENSMUSG00000020690.14_tx_271"; exon_id "chr11_104667056_104667199_+"; exonnum "25"; txlen "16327";
chr11	ENSEMBL_gcm37	exon	104667056	104667199	0.0239628167710962	+	.	gene_id "ENSMUSG00000020690.14"; transcript_id "ENSMUSG00000020690.14_tx_272"; exon_id "chr11_104667056_104667199_+"; exonnum "25"; txlen "16486";
chr11	ENSEMBL_gcm37	exon	104667056	104667199	0.0239628167710962	+	.	gene_id "ENSMUSG00000020690.14"; transcript_id "ENSMUSG00000020690.14_tx_274"; exon_id "chr11_104667056_104667199_+"; exonnum "25"; txlen "16432";
chr11	ENSEMBL_gcm37	exon	104667056	104667199	0.0239628167710962	+	.	gene_id "ENSMUSG00000020690.14"; transcript_id "ENSMUSG00000020690.14_tx_275"; exon_id "chr11_104667056_104667199_+"; exonnum "25"; txlen "16327";
chr11	ENSEMBL_gcm37	exon	104667056	104667199	0.0239628167710962	+	.	gene_id "ENSMUSG00000020690.14"; transcript_id "ENSMUSG00000020690.14_tx_276"; exon_id "chr11_104667056_104667199_+"; exonnum "25"; txlen "16486";
chr11	ENSEMBL_gcm37	exon	104667056	104667199	0.0239628167710962	+	.	gene_id "ENSMUSG00000020690.14"; transcript_id "ENSMUSG00000020690.14_tx_277"; exon_id "chr11_104667056_104667199_+"; exonnum "25"; txlen "16540";
chr11	ENSEMBL_gcm37	exon	104667056	104667199	0.0239628167710962	+	.	gene_id "ENSMUSG00000020690.14"; transcript_id "ENSMUSG00000020690.14_tx_283"; exon_id "chr11_104667056_104667199_+"; exonnum "25"; txlen "16363";
chr11	ENSEMBL_gcm37	exon	104667056	104667199	0.0239628167710962	+	.	gene_id "ENSMUSG00000020690.14"; transcript_id "ENSMUSG00000020690.14_tx_284"; exon_id "chr11_104667056_104667199_+"; exonnum "25"; txlen "16417";
chr11	ENSEMBL_gcm37	exon	104667056	104667199	0.0239628167710962	+	.	gene_id "ENSMUSG00000020690.14"; transcript_id "ENSMUSG00000020690.14_tx_287"; exon_id "chr11_104667056_104667199_+"; exonnum "25"; txlen "16258";
chr11	ENSEMBL_gcm37	exon	104667056	104667199	0.0239628167710962	+	.	gene_id "ENSMUSG00000020690.14"; transcript_id "ENSMUSG00000020690.14_tx_288"; exon_id "chr11_104667056_104667199_+"; exonnum "25"; txlen "16363";
chr11	ENSEMBL_gcm37	exon	104667056	104667199	0.0237727337710249	+	.	gene_id "ENSMUSG00000020690.14"; transcript_id "ENSMUSG00000020690.14_tx_290"; exon_id "chr11_104667056_104667199_+"; exonnum "25"; txlen "15983";
chr11	ENSEMBL_gcm37	exon	104667056	104667199	0.0227016158884069	+	.	gene_id "ENSMUSG00000020690.14"; transcript_id "ENSMUSG00000020690.14_tx_293"; exon_id "chr11_104667056_104667199_+"; exonnum "26"; txlen "17770";
chr11	ENSEMBL_gcm37	exon	104667056	104667199	0.0227016158884069	+	.	gene_id "ENSMUSG00000020690.14"; transcript_id "ENSMUSG00000020690.14_tx_295"; exon_id "chr11_104667056_104667199_+"; exonnum "26"; txlen "17701";
chr11	ENSEMBL_gcm37	exon	104667056	104667199	0.0227016158884069	+	.	gene_id "ENSMUSG00000020690.14"; transcript_id "ENSMUSG00000020690.14_tx_297"; exon_id "chr11_104667056_104667199_+"; exonnum "26"; txlen "17647";
chr11	ENSEMBL_gcm37	exon	104667056	104667199	0.0222917314322737	+	.	gene_id "ENSMUSG00000020690.14"; transcript_id "ENSMUSG00000020690.14_tx_303"; exon_id "chr11_104667056_104667199_+"; exonnum "26"; txlen "17138";
chr11	ENSEMBL_gcm37	exon	104667056	104667199	0.0222917314322737	+	.	gene_id "ENSMUSG00000020690.14"; transcript_id "ENSMUSG00000020690.14_tx_304"; exon_id "chr11_104667056_104667199_+"; exonnum "26"; txlen "17297";
chr11	ENSEMBL_gcm37	exon	104667056	104667199	0.0222917314322737	+	.	gene_id "ENSMUSG00000020690.14"; transcript_id "ENSMUSG00000020690.14_tx_305"; exon_id "chr11_104667056_104667199_+"; exonnum "26"; txlen "17243";
chr11	ENSEMBL_gcm37	exon	104667056	104667199	0.02125265846401	+	.	gene_id "ENSMUSG00000020690.14"; transcript_id "ENSMUSG00000020690.14_tx_319"; exon_id "chr11_104667056_104667199_+"; exonnum "27"; txlen "17300";
chr11	ENSEMBL_gcm37	exon	104667056	104667199	0.02125265846401	+	.	gene_id "ENSMUSG00000020690.14"; transcript_id "ENSMUSG00000020690.14_tx_320"; exon_id "chr11_104667056_104667199_+"; exonnum "27"; txlen "17309";
chr11	ENSEMBL_gcm37	exon	104667056	104667199	0.0209332215905788	+	.	gene_id "ENSMUSG00000020690.14"; transcript_id "ENSMUSG00000020690.14_tx_331"; exon_id "chr11_104667056_104667199_+"; exonnum "26"; txlen "17267";
chr11	ENSEMBL_gcm37	exon	104667056	104667199	0.0206279047570857	+	.	gene_id "ENSMUSG00000020690.14"; transcript_id "ENSMUSG00000020690.14_tx_332"; exon_id "chr11_104667056_104667199_+"; exonnum "22"; txlen "6369";
chr11	ENSEMBL_gcm37	exon	104667056	104667199	0.0206279047570857	+	.	gene_id "ENSMUSG00000020690.14"; transcript_id "ENSMUSG00000020690.14_tx_333"; exon_id "chr11_104667056_104667199_+"; exonnum "25"; txlen "5520";
chr11	ENSEMBL_gcm37	exon	104667056	104667199	0.0206279047570857	+	.	gene_id "ENSMUSG00000020690.14"; transcript_id "ENSMUSG00000020690.14_tx_334"; exon_id "chr11_104667056_104667199_+"; exonnum "25"; txlen "5622";
chr11	ENSEMBL_gcm37	exon	104667056	104667199	0.0206279047570857	+	.	gene_id "ENSMUSG00000020690.14"; transcript_id "ENSMUSG00000020690.14_tx_337"; exon_id "chr11_104667056_104667199_+"; exonnum "24"; txlen "5445";
chr11	ENSEMBL_gcm37	exon	104667056	104667199	0.0206279047570857	+	.	gene_id "ENSMUSG00000020690.14"; transcript_id "ENSMUSG00000020690.14_tx_338"; exon_id "chr11_104667056_104667199_+"; exonnum "24"; txlen "5547";
chr11	ENSEMBL_gcm37	exon	104667056	104667199	0.0202695281186538	+	.	gene_id "ENSMUSG00000020690.14"; transcript_id "ENSMUSG00000020690.14_tx_340"; exon_id "chr11_104667056_104667199_+"; exonnum "25"; txlen "16237";
chr11	ENSEMBL_gcm37	exon	104667056	104667199	0.0202695281186538	+	.	gene_id "ENSMUSG00000020690.14"; transcript_id "ENSMUSG00000020690.14_tx_341"; exon_id "chr11_104667056_104667199_+"; exonnum "25"; txlen "16291";
chr11	ENSEMBL_gcm37	exon	104667056	104667199	0.0202695281186538	+	.	gene_id "ENSMUSG00000020690.14"; transcript_id "ENSMUSG00000020690.14_tx_342"; exon_id "chr11_104667056_104667199_+"; exonnum "25"; txlen "16396";
chr11	ENSEMBL_gcm37	exon	104667056	104667199	0.0202695281186538	+	.	gene_id "ENSMUSG00000020690.14"; transcript_id "ENSMUSG00000020690.14_tx_343"; exon_id "chr11_104667056_104667199_+"; exonnum "25"; txlen "16450";
chr11	ENSEMBL_gcm37	exon	104667056	104667199	0.0202695281186538	+	.	gene_id "ENSMUSG00000020690.14"; transcript_id "ENSMUSG00000020690.14_tx_344"; exon_id "chr11_104667056_104667199_+"; exonnum "25"; txlen "16501";
chr11	ENSEMBL_gcm37	exon	104667056	104667199	0.0202695281186538	+	.	gene_id "ENSMUSG00000020690.14"; transcript_id "ENSMUSG00000020690.14_tx_345"; exon_id "chr11_104667056_104667199_+"; exonnum "25"; txlen "16555";
chr11	ENSEMBL_gcm37	exon	104667056	104667199	0.0202695281186538	+	.	gene_id "ENSMUSG00000020690.14"; transcript_id "ENSMUSG00000020690.14_tx_346"; exon_id "chr11_104667056_104667199_+"; exonnum "25"; txlen "16609";
chr11	ENSEMBL_gcm37	exon	104667056	104667199	0.107525826486229	+	.	gene_id "ENSMUSG00000020690.14"; transcript_id "ENSMUSG00000020690.14_tx_35"; exon_id "chr11_104667056_104667199_+"; exonnum "11"; txlen "14461";
chr11	ENSEMBL_gcm37	exon	104667056	104667199	0.0192027108492509	+	.	gene_id "ENSMUSG00000020690.14"; transcript_id "ENSMUSG00000020690.14_tx_356"; exon_id "chr11_104667056_104667199_+"; exonnum "25"; txlen "15665";
chr11	ENSEMBL_gcm37	exon	104667056	104667199	0.0192027108492509	+	.	gene_id "ENSMUSG00000020690.14"; transcript_id "ENSMUSG00000020690.14_tx_357"; exon_id "chr11_104667056_104667199_+"; exonnum "26"; txlen "16895";
chr11	ENSEMBL_gcm37	exon	104667056	104667199	0.0192027108492509	+	.	gene_id "ENSMUSG00000020690.14"; transcript_id "ENSMUSG00000020690.14_tx_358"; exon_id "chr11_104667056_104667199_+"; exonnum "26"; txlen "16949";
chr11	ENSEMBL_gcm37	exon	104667056	104667199	0.0192027108492509	+	.	gene_id "ENSMUSG00000020690.14"; transcript_id "ENSMUSG00000020690.14_tx_359"; exon_id "chr11_104667056_104667199_+"; exonnum "26"; txlen "17054";
chr11	ENSEMBL_gcm37	exon	104667056	104667199	0.107525826486229	+	.	gene_id "ENSMUSG00000020690.14"; transcript_id "ENSMUSG00000020690.14_tx_36"; exon_id "chr11_104667056_104667199_+"; exonnum "11"; txlen "14470";
chr11	ENSEMBL_gcm37	exon	104667056	104667199	0.0192027108492509	+	.	gene_id "ENSMUSG00000020690.14"; transcript_id "ENSMUSG00000020690.14_tx_360"; exon_id "chr11_104667056_104667199_+"; exonnum "25"; txlen "15929";
chr11	ENSEMBL_gcm37	exon	104667056	104667199	0.00116018566198228	+	.	gene_id "ENSMUSG00000020690.14"; transcript_id "ENSMUSG00000020690.14_tx_366"; exon_id "chr11_104667056_104667199_+"; exonnum "33"; txlen "19072";
chr11	ENSEMBL_gcm37	exon	104667056	104667199	0.00116018566198228	+	.	gene_id "ENSMUSG00000020690.14"; transcript_id "ENSMUSG00000020690.14_tx_367"; exon_id "chr11_104667056_104667199_+"; exonnum "33"; txlen "19081";
chr11	ENSEMBL_gcm37	exon	104667056	104667199	0.0735364278447222	+	.	gene_id "ENSMUSG00000020690.14"; transcript_id "ENSMUSG00000020690.14_tx_60"; exon_id "chr11_104667056_104667199_+"; exonnum "3"; txlen "13545";
chr11	ENSEMBL_gcm37	exon	104667056	104667199	0.0735364278447222	+	.	gene_id "ENSMUSG00000020690.14"; transcript_id "ENSMUSG00000020690.14_tx_61"; exon_id "chr11_104667056_104667199_+"; exonnum "3"; txlen "13491";
chr11	ENSEMBL_gcm37	exon	104667056	104667199	0.0735364278447222	+	.	gene_id "ENSMUSG00000020690.14"; transcript_id "ENSMUSG00000020690.14_tx_62"; exon_id "chr11_104667056_104667199_+"; exonnum "3"; txlen "13386";
chr11	ENSEMBL_gcm37	exon	104667056	104667199	0.0709555670893567	+	.	gene_id "ENSMUSG00000020690.14"; transcript_id "ENSMUSG00000020690.14_tx_65"; exon_id "chr11_104667056_104667199_+"; exonnum "28"; txlen "15617";
chr11	ENSEMBL_gcm37	exon	104667056	104667199	0.0559723480339272	+	.	gene_id "ENSMUSG00000020690.14"; transcript_id "ENSMUSG00000020690.14_tx_81"; exon_id "chr11_104667056_104667199_+"; exonnum "32"; txlen "18004";
chr11	ENSEMBL_gcm37	exon	104667056	104667199	0.0559723480339272	+	.	gene_id "ENSMUSG00000020690.14"; transcript_id "ENSMUSG00000020690.14_tx_82"; exon_id "chr11_104667056_104667199_+"; exonnum "32"; txlen "18013";
chr11	HAVANA	exon	104670652	104670723	0	+	.	gene_id "ENSMUSG00000020690.14"; transcript_id "ENSMUST00000212287.3"; gene_type "protein_coding"; gene_name "Efcab3"; transcript_type "protein_coding"; transcript_name "Efcab3-207"; exon_number 33; exon_id "ENSMUSE00001390793.2"; level 2; protein_id "ENSMUSP00000148433.3"; transcript_support_level "5"; mgi_id "MGI:1918144"; tag "inferred_exon_combination"; tag "RNA_Seq_supported_partial"; tag "basic"; tag "Ensembl_canonical"; tag "GENCODE_Primary"; tag "appris_principal_1"; havana_gene "OTTMUSG00000002985.1"; havana_transcript "OTTMUST00000144294.1";
chr11	HAVANA	CDS	104670652	104670723	0	+	2	gene_id "ENSMUSG00000020690.14"; transcript_id "ENSMUST00000212287.3"; gene_type "protein_coding"; gene_name "Efcab3"; transcript_type "protein_coding"; transcript_name "Efcab3-207"; exon_number 33; exon_id "ENSMUSE00001390793.2"; level 2; protein_id "ENSMUSP00000148433.3"; transcript_support_level "5"; mgi_id "MGI:1918144"; tag "inferred_exon_combination"; tag "RNA_Seq_supported_partial"; tag "basic"; tag "Ensembl_canonical"; tag "GENCODE_Primary"; tag "appris_principal_1"; havana_gene "OTTMUSG00000002985.1"; havana_transcript "OTTMUST00000144294.1";
chr11	ENSEMBL_gcm37	exon	104670652	104670723	0.0462368365344622	+	.	gene_id "ENSMUSG00000020690.14"; transcript_id "ENSMUSG00000020690.14_tx_101"; exon_id "chr11_104670652_104670723_+"; exonnum "27"; txlen "17108";
chr11	ENSEMBL_gcm37	exon	104670652	104670723	0.04423234488975	+	.	gene_id "ENSMUSG00000020690.14"; transcript_id "ENSMUSG00000020690.14_tx_107"; exon_id "chr11_104670652_104670723_+"; exonnum "26"; txlen "16555";
chr11	ENSEMBL_gcm37	exon	104670652	104670723	0.0438935662236763	+	.	gene_id "ENSMUSG00000020690.14"; transcript_id "ENSMUSG00000020690.14_tx_109"; exon_id "chr11_104670652_104670723_+"; exonnum "4"; txlen "13545";
chr11	ENSEMBL_gcm37	exon	104670652	104670723	0.0438935662236763	+	.	gene_id "ENSMUSG00000020690.14"; transcript_id "ENSMUSG00000020690.14_tx_110"; exon_id "chr11_104670652_104670723_+"; exonnum "4"; txlen "13491";
chr11	ENSEMBL_gcm37	exon	104670652	104670723	0.0438935662236763	+	.	gene_id "ENSMUSG00000020690.14"; transcript_id "ENSMUSG00000020690.14_tx_111"; exon_id "chr11_104670652_104670723_+"; exonnum "4"; txlen "13386";
chr11	ENSEMBL_gcm37	exon	104670652	104670723	0.0389173727615062	+	.	gene_id "ENSMUSG00000020690.14"; transcript_id "ENSMUSG00000020690.14_tx_124"; exon_id "chr11_104670652_104670723_+"; exonnum "27"; txlen "17680";
chr11	ENSEMBL_gcm37	exon	104670652	104670723	0.0389173727615062	+	.	gene_id "ENSMUSG00000020690.14"; transcript_id "ENSMUSG00000020690.14_tx_125"; exon_id "chr11_104670652_104670723_+"; exonnum "27"; txlen "17839";
chr11	ENSEMBL_gcm37	exon	104670652	104670723	0.0389173727615062	+	.	gene_id "ENSMUSG00000020690.14"; transcript_id "ENSMUSG00000020690.14_tx_126"; exon_id "chr11_104670652_104670723_+"; exonnum "27"; txlen "17734";
chr11	ENSEMBL_gcm37	exon	104670652	104670723	0.0389173727615062	+	.	gene_id "ENSMUSG00000020690.14"; transcript_id "ENSMUSG00000020690.14_tx_127"; exon_id "chr11_104670652_104670723_+"; exonnum "27"; txlen "17893";
chr11	ENSEMBL_gcm37	exon	104670652	104670723	0.0373925352534703	+	.	gene_id "ENSMUSG00000020690.14"; transcript_id "ENSMUSG00000020690.14_tx_133"; exon_id "chr11_104670652_104670723_+"; exonnum "27"; txlen "17824";
chr11	ENSEMBL_gcm37	exon	104670652	104670723	0.0368745405256434	+	.	gene_id "ENSMUSG00000020690.14"; transcript_id "ENSMUSG00000020690.14_tx_134"; exon_id "chr11_104670652_104670723_+"; exonnum "26"; txlen "15770";
chr11	ENSEMBL_gcm37	exon	104670652	104670723	0.0348134872834222	+	.	gene_id "ENSMUSG00000020690.14"; transcript_id "ENSMUSG00000020690.14_tx_141"; exon_id "chr11_104670652_104670723_+"; exonnum "4"; txlen "13440";
chr11	ENSEMBL_gcm37	exon	104670652	104670723	0.0348134872834222	+	.	gene_id "ENSMUSG00000020690.14"; transcript_id "ENSMUSG00000020690.14_tx_142"; exon_id "chr11_104670652_104670723_+"; exonnum "4"; txlen "13386";
chr11	ENSEMBL_gcm37	exon	104670652	104670723	0.0348134872834222	+	.	gene_id "ENSMUSG00000020690.14"; transcript_id "ENSMUSG00000020690.14_tx_143"; exon_id "chr11_104670652_104670723_+"; exonnum "4"; txlen "13281";
chr11	ENSEMBL_gcm37	exon	104670652	104670723	0.0346501036838949	+	.	gene_id "ENSMUSG00000020690.14"; transcript_id "ENSMUSG00000020690.14_tx_144"; exon_id "chr11_104670652_104670723_+"; exonnum "27"; txlen "17159";
chr11	ENSEMBL_gcm37	exon	104670652	104670723	0.0346501036838949	+	.	gene_id "ENSMUSG00000020690.14"; transcript_id "ENSMUSG00000020690.14_tx_145"; exon_id "chr11_104670652_104670723_+"; exonnum "27"; txlen "17054";
chr11	ENSEMBL_gcm37	exon	104670652	104670723	0.0346501036838949	+	.	gene_id "ENSMUSG00000020690.14"; transcript_id "ENSMUSG00000020690.14_tx_146"; exon_id "chr11_104670652_104670723_+"; exonnum "27"; txlen "17213";
chr11	ENSEMBL_gcm37	exon	104670652	104670723	0.0346501036838949	+	.	gene_id "ENSMUSG00000020690.14"; transcript_id "ENSMUSG00000020690.14_tx_147"; exon_id "chr11_104670652_104670723_+"; exonnum "27"; txlen "17105";
chr11	ENSEMBL_gcm37	exon	104670652	104670723	0.0346501036838949	+	.	gene_id "ENSMUSG00000020690.14"; transcript_id "ENSMUSG00000020690.14_tx_148"; exon_id "chr11_104670652_104670723_+"; exonnum "27"; txlen "17159";
chr11	ENSEMBL_gcm37	exon	104670652	104670723	0.171832186693764	+	.	gene_id "ENSMUSG00000020690.14"; transcript_id "ENSMUSG00000020690.14_tx_15"; exon_id "chr11_104670652_104670723_+"; exonnum "4"; txlen "13650";
chr11	ENSEMBL_gcm37	exon	104670652	104670723	0.0339208245387987	+	.	gene_id "ENSMUSG00000020690.14"; transcript_id "ENSMUSG00000020690.14_tx_150"; exon_id "chr11_104670652_104670723_+"; exonnum "27"; txlen "17213";
chr11	ENSEMBL_gcm37	exon	104670652	104670723	0.0337297805488415	+	.	gene_id "ENSMUSG00000020690.14"; transcript_id "ENSMUSG00000020690.14_tx_151"; exon_id "chr11_104670652_104670723_+"; exonnum "27"; txlen "17192";
chr11	ENSEMBL_gcm37	exon	104670652	104670723	0.171832186693764	+	.	gene_id "ENSMUSG00000020690.14"; transcript_id "ENSMUSG00000020690.14_tx_16"; exon_id "chr11_104670652_104670723_+"; exonnum "4"; txlen "13596";
chr11	ENSEMBL_gcm37	exon	104670652	104670723	0.0325812826180237	+	.	gene_id "ENSMUSG00000020690.14"; transcript_id "ENSMUSG00000020690.14_tx_160"; exon_id "chr11_104670652_104670723_+"; exonnum "26"; txlen "16013";
chr11	ENSEMBL_gcm37	exon	104670652	104670723	0.171832186693764	+	.	gene_id "ENSMUSG00000020690.14"; transcript_id "ENSMUSG00000020690.14_tx_17"; exon_id "chr11_104670652_104670723_+"; exonnum "4"; txlen "13491";
chr11	ENSEMBL_gcm37	exon	104670652	104670723	0.0301561588065564	+	.	gene_id "ENSMUSG00000020690.14"; transcript_id "ENSMUSG00000020690.14_tx_172"; exon_id "chr11_104670652_104670723_+"; exonnum "26"; txlen "16381";
chr11	ENSEMBL_gcm37	exon	104670652	104670723	0.0301561588065564	+	.	gene_id "ENSMUSG00000020690.14"; transcript_id "ENSMUSG00000020690.14_tx_173"; exon_id "chr11_104670652_104670723_+"; exonnum "26"; txlen "16594";
chr11	ENSEMBL_gcm37	exon	104670652	104670723	0.0288949579238671	+	.	gene_id "ENSMUSG00000020690.14"; transcript_id "ENSMUSG00000020690.14_tx_182"; exon_id "chr11_104670652_104670723_+"; exonnum "27"; txlen "17665";
chr11	ENSEMBL_gcm37	exon	104670652	104670723	0.0288949579238671	+	.	gene_id "ENSMUSG00000020690.14"; transcript_id "ENSMUSG00000020690.14_tx_183"; exon_id "chr11_104670652_104670723_+"; exonnum "27"; txlen "17770";
chr11	ENSEMBL_gcm37	exon	104670652	104670723	0.0278022621941858	+	.	gene_id "ENSMUSG00000020690.14"; transcript_id "ENSMUSG00000020690.14_tx_202"; exon_id "chr11_104670652_104670723_+"; exonnum "26"; txlen "15875";
chr11	ENSEMBL_gcm37	exon	104670652	104670723	0.0270742488092425	+	.	gene_id "ENSMUSG00000020690.14"; transcript_id "ENSMUSG00000020690.14_tx_205"; exon_id "chr11_104670652_104670723_+"; exonnum "27"; txlen "17351";
chr11	ENSEMBL_gcm37	exon	104670652	104670723	0.0256354911471147	+	.	gene_id "ENSMUSG00000020690.14"; transcript_id "ENSMUSG00000020690.14_tx_216"; exon_id "chr11_104670652_104670723_+"; exonnum "26"; txlen "15854";
chr11	ENSEMBL_gcm37	exon	104670652	104670723	0.0256354911471147	+	.	gene_id "ENSMUSG00000020690.14"; transcript_id "ENSMUSG00000020690.14_tx_217"; exon_id "chr11_104670652_104670723_+"; exonnum "26"; txlen "15959";
chr11	ENSEMBL_gcm37	exon	104670652	104670723	0.0256354911471147	+	.	gene_id "ENSMUSG00000020690.14"; transcript_id "ENSMUSG00000020690.14_tx_218"; exon_id "chr11_104670652_104670723_+"; exonnum "26"; txlen "15908";
chr11	ENSEMBL_gcm37	exon	104670652	104670723	0.0256354911471147	+	.	gene_id "ENSMUSG00000020690.14"; transcript_id "ENSMUSG00000020690.14_tx_219"; exon_id "chr11_104670652_104670723_+"; exonnum "26"; txlen "16013";
chr11	ENSEMBL_gcm37	exon	104670652	104670723	0.0256354911471147	+	.	gene_id "ENSMUSG00000020690.14"; transcript_id "ENSMUSG00000020690.14_tx_220"; exon_id "chr11_104670652_104670723_+"; exonnum "26"; txlen "16067";
chr11	ENSEMBL_gcm37	exon	104670652	104670723	0.0253212731938638	+	.	gene_id "ENSMUSG00000020690.14"; transcript_id "ENSMUSG00000020690.14_tx_221"; exon_id "chr11_104670652_104670723_+"; exonnum "27"; txlen "17839";
chr11	ENSEMBL_gcm37	exon	104670652	104670723	0.0253036149438834	+	.	gene_id "ENSMUSG00000020690.14"; transcript_id "ENSMUSG00000020690.14_tx_222"; exon_id "chr11_104670652_104670723_+"; exonnum "26"; txlen "15824";
chr11	ENSEMBL_gcm37	exon	104670652	104670723	0.024520904575501	+	.	gene_id "ENSMUSG00000020690.14"; transcript_id "ENSMUSG00000020690.14_tx_242"; exon_id "chr11_104670652_104670723_+"; exonnum "26"; txlen "15959";
chr11	ENSEMBL_gcm37	exon	104670652	104670723	0.024520904575501	+	.	gene_id "ENSMUSG00000020690.14"; transcript_id "ENSMUSG00000020690.14_tx_243"; exon_id "chr11_104670652_104670723_+"; exonnum "26"; txlen "16013";
chr11	ENSEMBL_gcm37	exon	104670652	104670723	0.0239628167710962	+	.	gene_id "ENSMUSG00000020690.14"; transcript_id "ENSMUSG00000020690.14_tx_267"; exon_id "chr11_104670652_104670723_+"; exonnum "26"; txlen "16486";
chr11	ENSEMBL_gcm37	exon	104670652	104670723	0.0239628167710962	+	.	gene_id "ENSMUSG00000020690.14"; transcript_id "ENSMUSG00000020690.14_tx_269"; exon_id "chr11_104670652_104670723_+"; exonnum "26"; txlen "16381";
chr11	ENSEMBL_gcm37	exon	104670652	104670723	0.0239628167710962	+	.	gene_id "ENSMUSG00000020690.14"; transcript_id "ENSMUSG00000020690.14_tx_270"; exon_id "chr11_104670652_104670723_+"; exonnum "26"; txlen "16540";
chr11	ENSEMBL_gcm37	exon	104670652	104670723	0.0239628167710962	+	.	gene_id "ENSMUSG00000020690.14"; transcript_id "ENSMUSG00000020690.14_tx_271"; exon_id "chr11_104670652_104670723_+"; exonnum "26"; txlen "16327";
chr11	ENSEMBL_gcm37	exon	104670652	104670723	0.0239628167710962	+	.	gene_id "ENSMUSG00000020690.14"; transcript_id "ENSMUSG00000020690.14_tx_272"; exon_id "chr11_104670652_104670723_+"; exonnum "26"; txlen "16486";
chr11	ENSEMBL_gcm37	exon	104670652	104670723	0.0239628167710962	+	.	gene_id "ENSMUSG00000020690.14"; transcript_id "ENSMUSG00000020690.14_tx_274"; exon_id "chr11_104670652_104670723_+"; exonnum "26"; txlen "16432";
chr11	ENSEMBL_gcm37	exon	104670652	104670723	0.0239628167710962	+	.	gene_id "ENSMUSG00000020690.14"; transcript_id "ENSMUSG00000020690.14_tx_275"; exon_id "chr11_104670652_104670723_+"; exonnum "26"; txlen "16327";
chr11	ENSEMBL_gcm37	exon	104670652	104670723	0.0239628167710962	+	.	gene_id "ENSMUSG00000020690.14"; transcript_id "ENSMUSG00000020690.14_tx_276"; exon_id "chr11_104670652_104670723_+"; exonnum "26"; txlen "16486";
chr11	ENSEMBL_gcm37	exon	104670652	104670723	0.0239628167710962	+	.	gene_id "ENSMUSG00000020690.14"; transcript_id "ENSMUSG00000020690.14_tx_277"; exon_id "chr11_104670652_104670723_+"; exonnum "26"; txlen "16540";
chr11	ENSEMBL_gcm37	exon	104670652	104670723	0.0239628167710962	+	.	gene_id "ENSMUSG00000020690.14"; transcript_id "ENSMUSG00000020690.14_tx_283"; exon_id "chr11_104670652_104670723_+"; exonnum "26"; txlen "16363";
chr11	ENSEMBL_gcm37	exon	104670652	104670723	0.0239628167710962	+	.	gene_id "ENSMUSG00000020690.14"; transcript_id "ENSMUSG00000020690.14_tx_284"; exon_id "chr11_104670652_104670723_+"; exonnum "26"; txlen "16417";
chr11	ENSEMBL_gcm37	exon	104670652	104670723	0.0239628167710962	+	.	gene_id "ENSMUSG00000020690.14"; transcript_id "ENSMUSG00000020690.14_tx_287"; exon_id "chr11_104670652_104670723_+"; exonnum "26"; txlen "16258";
chr11	ENSEMBL_gcm37	exon	104670652	104670723	0.0239628167710962	+	.	gene_id "ENSMUSG00000020690.14"; transcript_id "ENSMUSG00000020690.14_tx_288"; exon_id "chr11_104670652_104670723_+"; exonnum "26"; txlen "16363";
chr11	ENSEMBL_gcm37	exon	104670652	104670723	0.0237727337710249	+	.	gene_id "ENSMUSG00000020690.14"; transcript_id "ENSMUSG00000020690.14_tx_290"; exon_id "chr11_104670652_104670723_+"; exonnum "26"; txlen "15983";
chr11	ENSEMBL_gcm37	exon	104670652	104670723	0.0227016158884069	+	.	gene_id "ENSMUSG00000020690.14"; transcript_id "ENSMUSG00000020690.14_tx_293"; exon_id "chr11_104670652_104670723_+"; exonnum "27"; txlen "17770";
chr11	ENSEMBL_gcm37	exon	104670652	104670723	0.0227016158884069	+	.	gene_id "ENSMUSG00000020690.14"; transcript_id "ENSMUSG00000020690.14_tx_295"; exon_id "chr11_104670652_104670723_+"; exonnum "27"; txlen "17701";
chr11	ENSEMBL_gcm37	exon	104670652	104670723	0.0227016158884069	+	.	gene_id "ENSMUSG00000020690.14"; transcript_id "ENSMUSG00000020690.14_tx_297"; exon_id "chr11_104670652_104670723_+"; exonnum "27"; txlen "17647";
chr11	ENSEMBL_gcm37	exon	104670652	104670723	0.0222917314322737	+	.	gene_id "ENSMUSG00000020690.14"; transcript_id "ENSMUSG00000020690.14_tx_303"; exon_id "chr11_104670652_104670723_+"; exonnum "27"; txlen "17138";
chr11	ENSEMBL_gcm37	exon	104670652	104670723	0.0222917314322737	+	.	gene_id "ENSMUSG00000020690.14"; transcript_id "ENSMUSG00000020690.14_tx_304"; exon_id "chr11_104670652_104670723_+"; exonnum "27"; txlen "17297";
chr11	ENSEMBL_gcm37	exon	104670652	104670723	0.0222917314322737	+	.	gene_id "ENSMUSG00000020690.14"; transcript_id "ENSMUSG00000020690.14_tx_305"; exon_id "chr11_104670652_104670723_+"; exonnum "27"; txlen "17243";
chr11	ENSEMBL_gcm37	exon	104670652	104670723	0.02125265846401	+	.	gene_id "ENSMUSG00000020690.14"; transcript_id "ENSMUSG00000020690.14_tx_319"; exon_id "chr11_104670652_104670723_+"; exonnum "28"; txlen "17300";
chr11	ENSEMBL_gcm37	exon	104670652	104670723	0.02125265846401	+	.	gene_id "ENSMUSG00000020690.14"; transcript_id "ENSMUSG00000020690.14_tx_320"; exon_id "chr11_104670652_104670723_+"; exonnum "28"; txlen "17309";
chr11	ENSEMBL_gcm37	exon	104670652	104670723	0.0209332215905788	+	.	gene_id "ENSMUSG00000020690.14"; transcript_id "ENSMUSG00000020690.14_tx_331"; exon_id "chr11_104670652_104670723_+"; exonnum "27"; txlen "17267";
chr11	ENSEMBL_gcm37	exon	104670652	104670723	0.0206279047570857	+	.	gene_id "ENSMUSG00000020690.14"; transcript_id "ENSMUSG00000020690.14_tx_332"; exon_id "chr11_104670652_104670723_+"; exonnum "23"; txlen "6369";
chr11	ENSEMBL_gcm37	exon	104670652	104670723	0.0206279047570857	+	.	gene_id "ENSMUSG00000020690.14"; transcript_id "ENSMUSG00000020690.14_tx_333"; exon_id "chr11_104670652_104670723_+"; exonnum "26"; txlen "5520";
chr11	ENSEMBL_gcm37	exon	104670652	104670723	0.0206279047570857	+	.	gene_id "ENSMUSG00000020690.14"; transcript_id "ENSMUSG00000020690.14_tx_334"; exon_id "chr11_104670652_104670723_+"; exonnum "26"; txlen "5622";
chr11	ENSEMBL_gcm37	exon	104670652	104670723	0.0206279047570857	+	.	gene_id "ENSMUSG00000020690.14"; transcript_id "ENSMUSG00000020690.14_tx_337"; exon_id "chr11_104670652_104670723_+"; exonnum "25"; txlen "5445";
chr11	ENSEMBL_gcm37	exon	104670652	104670723	0.0206279047570857	+	.	gene_id "ENSMUSG00000020690.14"; transcript_id "ENSMUSG00000020690.14_tx_338"; exon_id "chr11_104670652_104670723_+"; exonnum "25"; txlen "5547";
chr11	ENSEMBL_gcm37	exon	104670652	104670723	0.0202695281186538	+	.	gene_id "ENSMUSG00000020690.14"; transcript_id "ENSMUSG00000020690.14_tx_340"; exon_id "chr11_104670652_104670723_+"; exonnum "26"; txlen "16237";
chr11	ENSEMBL_gcm37	exon	104670652	104670723	0.0202695281186538	+	.	gene_id "ENSMUSG00000020690.14"; transcript_id "ENSMUSG00000020690.14_tx_341"; exon_id "chr11_104670652_104670723_+"; exonnum "26"; txlen "16291";
chr11	ENSEMBL_gcm37	exon	104670652	104670723	0.0202695281186538	+	.	gene_id "ENSMUSG00000020690.14"; transcript_id "ENSMUSG00000020690.14_tx_342"; exon_id "chr11_104670652_104670723_+"; exonnum "26"; txlen "16396";
chr11	ENSEMBL_gcm37	exon	104670652	104670723	0.0202695281186538	+	.	gene_id "ENSMUSG00000020690.14"; transcript_id "ENSMUSG00000020690.14_tx_343"; exon_id "chr11_104670652_104670723_+"; exonnum "26"; txlen "16450";
chr11	ENSEMBL_gcm37	exon	104670652	104670723	0.0202695281186538	+	.	gene_id "ENSMUSG00000020690.14"; transcript_id "ENSMUSG00000020690.14_tx_344"; exon_id "chr11_104670652_104670723_+"; exonnum "26"; txlen "16501";
chr11	ENSEMBL_gcm37	exon	104670652	104670723	0.0202695281186538	+	.	gene_id "ENSMUSG00000020690.14"; transcript_id "ENSMUSG00000020690.14_tx_345"; exon_id "chr11_104670652_104670723_+"; exonnum "26"; txlen "16555";
chr11	ENSEMBL_gcm37	exon	104670652	104670723	0.0202695281186538	+	.	gene_id "ENSMUSG00000020690.14"; transcript_id "ENSMUSG00000020690.14_tx_346"; exon_id "chr11_104670652_104670723_+"; exonnum "26"; txlen "16609";
chr11	ENSEMBL_gcm37	exon	104670652	104670723	0.107525826486229	+	.	gene_id "ENSMUSG00000020690.14"; transcript_id "ENSMUSG00000020690.14_tx_35"; exon_id "chr11_104670652_104670723_+"; exonnum "12"; txlen "14461";
chr11	ENSEMBL_gcm37	exon	104670652	104670723	0.0192027108492509	+	.	gene_id "ENSMUSG00000020690.14"; transcript_id "ENSMUSG00000020690.14_tx_356"; exon_id "chr11_104670652_104670723_+"; exonnum "26"; txlen "15665";
chr11	ENSEMBL_gcm37	exon	104670652	104670723	0.0192027108492509	+	.	gene_id "ENSMUSG00000020690.14"; transcript_id "ENSMUSG00000020690.14_tx_357"; exon_id "chr11_104670652_104670723_+"; exonnum "27"; txlen "16895";
chr11	ENSEMBL_gcm37	exon	104670652	104670723	0.0192027108492509	+	.	gene_id "ENSMUSG00000020690.14"; transcript_id "ENSMUSG00000020690.14_tx_358"; exon_id "chr11_104670652_104670723_+"; exonnum "27"; txlen "16949";
chr11	ENSEMBL_gcm37	exon	104670652	104670723	0.0192027108492509	+	.	gene_id "ENSMUSG00000020690.14"; transcript_id "ENSMUSG00000020690.14_tx_359"; exon_id "chr11_104670652_104670723_+"; exonnum "27"; txlen "17054";
chr11	ENSEMBL_gcm37	exon	104670652	104670723	0.107525826486229	+	.	gene_id "ENSMUSG00000020690.14"; transcript_id "ENSMUSG00000020690.14_tx_36"; exon_id "chr11_104670652_104670723_+"; exonnum "12"; txlen "14470";
chr11	ENSEMBL_gcm37	exon	104670652	104670723	0.0192027108492509	+	.	gene_id "ENSMUSG00000020690.14"; transcript_id "ENSMUSG00000020690.14_tx_360"; exon_id "chr11_104670652_104670723_+"; exonnum "26"; txlen "15929";
chr11	ENSEMBL_gcm37	exon	104670652	104670723	0.00116018566198228	+	.	gene_id "ENSMUSG00000020690.14"; transcript_id "ENSMUSG00000020690.14_tx_366"; exon_id "chr11_104670652_104670723_+"; exonnum "34"; txlen "19072";
chr11	ENSEMBL_gcm37	exon	104670652	104670723	0.00116018566198228	+	.	gene_id "ENSMUSG00000020690.14"; transcript_id "ENSMUSG00000020690.14_tx_367"; exon_id "chr11_104670652_104670723_+"; exonnum "34"; txlen "19081";
chr11	ENSEMBL_gcm37	exon	104670652	104670723	0.0735364278447222	+	.	gene_id "ENSMUSG00000020690.14"; transcript_id "ENSMUSG00000020690.14_tx_60"; exon_id "chr11_104670652_104670723_+"; exonnum "4"; txlen "13545";
chr11	ENSEMBL_gcm37	exon	104670652	104670723	0.0735364278447222	+	.	gene_id "ENSMUSG00000020690.14"; transcript_id "ENSMUSG00000020690.14_tx_61"; exon_id "chr11_104670652_104670723_+"; exonnum "4"; txlen "13491";
chr11	ENSEMBL_gcm37	exon	104670652	104670723	0.0735364278447222	+	.	gene_id "ENSMUSG00000020690.14"; transcript_id "ENSMUSG00000020690.14_tx_62"; exon_id "chr11_104670652_104670723_+"; exonnum "4"; txlen "13386";
chr11	ENSEMBL_gcm37	exon	104670652	104670723	0.0709555670893567	+	.	gene_id "ENSMUSG00000020690.14"; transcript_id "ENSMUSG00000020690.14_tx_65"; exon_id "chr11_104670652_104670723_+"; exonnum "29"; txlen "15617";
chr11	ENSEMBL_gcm37	exon	104670652	104670723	0.0559723480339272	+	.	gene_id "ENSMUSG00000020690.14"; transcript_id "ENSMUSG00000020690.14_tx_81"; exon_id "chr11_104670652_104670723_+"; exonnum "33"; txlen "18004";
chr11	ENSEMBL_gcm37	exon	104670652	104670723	0.0559723480339272	+	.	gene_id "ENSMUSG00000020690.14"; transcript_id "ENSMUSG00000020690.14_tx_82"; exon_id "chr11_104670652_104670723_+"; exonnum "33"; txlen "18013";
chr11	sragcm37_mid	exon	104671022	104671036	0.0462368365344622	+	.	gene_id "ENSMUSG00000020690.14"; transcript_id "ENSMUSG00000020690.14_tx_101"; exon_id "chr11_104671022_104671036_+"; exonnum "28"; txlen "17108";
chr11	sragcm37_mid	exon	104671022	104671036	0.04423234488975	+	.	gene_id "ENSMUSG00000020690.14"; transcript_id "ENSMUSG00000020690.14_tx_107"; exon_id "chr11_104671022_104671036_+"; exonnum "27"; txlen "16555";
chr11	sragcm37_mid	exon	104671022	104671036	0.0389173727615062	+	.	gene_id "ENSMUSG00000020690.14"; transcript_id "ENSMUSG00000020690.14_tx_124"; exon_id "chr11_104671022_104671036_+"; exonnum "28"; txlen "17680";
chr11	sragcm37_mid	exon	104671022	104671036	0.0389173727615062	+	.	gene_id "ENSMUSG00000020690.14"; transcript_id "ENSMUSG00000020690.14_tx_125"; exon_id "chr11_104671022_104671036_+"; exonnum "28"; txlen "17839";
chr11	sragcm37_mid	exon	104671022	104671036	0.0389173727615062	+	.	gene_id "ENSMUSG00000020690.14"; transcript_id "ENSMUSG00000020690.14_tx_126"; exon_id "chr11_104671022_104671036_+"; exonnum "28"; txlen "17734";
chr11	sragcm37_mid	exon	104671022	104671036	0.0389173727615062	+	.	gene_id "ENSMUSG00000020690.14"; transcript_id "ENSMUSG00000020690.14_tx_127"; exon_id "chr11_104671022_104671036_+"; exonnum "28"; txlen "17893";
chr11	sragcm37_mid	exon	104671022	104671036	0.0368745405256434	+	.	gene_id "ENSMUSG00000020690.14"; transcript_id "ENSMUSG00000020690.14_tx_134"; exon_id "chr11_104671022_104671036_+"; exonnum "27"; txlen "15770";
chr11	sragcm37_mid	exon	104671022	104671036	0.0346501036838949	+	.	gene_id "ENSMUSG00000020690.14"; transcript_id "ENSMUSG00000020690.14_tx_144"; exon_id "chr11_104671022_104671036_+"; exonnum "28"; txlen "17159";
chr11	sragcm37_mid	exon	104671022	104671036	0.0346501036838949	+	.	gene_id "ENSMUSG00000020690.14"; transcript_id "ENSMUSG00000020690.14_tx_145"; exon_id "chr11_104671022_104671036_+"; exonnum "28"; txlen "17054";
chr11	sragcm37_mid	exon	104671022	104671036	0.0346501036838949	+	.	gene_id "ENSMUSG00000020690.14"; transcript_id "ENSMUSG00000020690.14_tx_146"; exon_id "chr11_104671022_104671036_+"; exonnum "28"; txlen "17213";
chr11	sragcm37_mid	exon	104671022	104671036	0.0346501036838949	+	.	gene_id "ENSMUSG00000020690.14"; transcript_id "ENSMUSG00000020690.14_tx_147"; exon_id "chr11_104671022_104671036_+"; exonnum "28"; txlen "17105";
chr11	sragcm37_mid	exon	104671022	104671036	0.0346501036838949	+	.	gene_id "ENSMUSG00000020690.14"; transcript_id "ENSMUSG00000020690.14_tx_148"; exon_id "chr11_104671022_104671036_+"; exonnum "28"; txlen "17159";
chr11	sragcm37_mid	exon	104671022	104671036	0.0339208245387987	+	.	gene_id "ENSMUSG00000020690.14"; transcript_id "ENSMUSG00000020690.14_tx_150"; exon_id "chr11_104671022_104671036_+"; exonnum "28"; txlen "17213";
chr11	sragcm37_mid	exon	104671022	104671036	0.0278022621941858	+	.	gene_id "ENSMUSG00000020690.14"; transcript_id "ENSMUSG00000020690.14_tx_202"; exon_id "chr11_104671022_104671036_+"; exonnum "27"; txlen "15875";
chr11	sragcm37_mid	exon	104671022	104671036	0.0253212731938638	+	.	gene_id "ENSMUSG00000020690.14"; transcript_id "ENSMUSG00000020690.14_tx_221"; exon_id "chr11_104671022_104671036_+"; exonnum "28"; txlen "17839";
chr11	sragcm37_mid	exon	104671022	104671036	0.0253036149438834	+	.	gene_id "ENSMUSG00000020690.14"; transcript_id "ENSMUSG00000020690.14_tx_222"; exon_id "chr11_104671022_104671036_+"; exonnum "27"; txlen "15824";
chr11	sragcm37_mid	exon	104671022	104671036	0.0237727337710249	+	.	gene_id "ENSMUSG00000020690.14"; transcript_id "ENSMUSG00000020690.14_tx_290"; exon_id "chr11_104671022_104671036_+"; exonnum "27"; txlen "15983";
chr11	sragcm37_mid	exon	104671022	104671036	0.0209332215905788	+	.	gene_id "ENSMUSG00000020690.14"; transcript_id "ENSMUSG00000020690.14_tx_331"; exon_id "chr11_104671022_104671036_+"; exonnum "28"; txlen "17267";
chr11	sragcm37_mid	exon	104671022	104671036	0.0202695281186538	+	.	gene_id "ENSMUSG00000020690.14"; transcript_id "ENSMUSG00000020690.14_tx_340"; exon_id "chr11_104671022_104671036_+"; exonnum "27"; txlen "16237";
chr11	sragcm37_mid	exon	104671022	104671036	0.0202695281186538	+	.	gene_id "ENSMUSG00000020690.14"; transcript_id "ENSMUSG00000020690.14_tx_341"; exon_id "chr11_104671022_104671036_+"; exonnum "27"; txlen "16291";
chr11	sragcm37_mid	exon	104671022	104671036	0.0202695281186538	+	.	gene_id "ENSMUSG00000020690.14"; transcript_id "ENSMUSG00000020690.14_tx_342"; exon_id "chr11_104671022_104671036_+"; exonnum "27"; txlen "16396";
chr11	sragcm37_mid	exon	104671022	104671036	0.0202695281186538	+	.	gene_id "ENSMUSG00000020690.14"; transcript_id "ENSMUSG00000020690.14_tx_343"; exon_id "chr11_104671022_104671036_+"; exonnum "27"; txlen "16450";
chr11	sragcm37_mid	exon	104671022	104671036	0.0202695281186538	+	.	gene_id "ENSMUSG00000020690.14"; transcript_id "ENSMUSG00000020690.14_tx_344"; exon_id "chr11_104671022_104671036_+"; exonnum "27"; txlen "16501";
chr11	sragcm37_mid	exon	104671022	104671036	0.0202695281186538	+	.	gene_id "ENSMUSG00000020690.14"; transcript_id "ENSMUSG00000020690.14_tx_345"; exon_id "chr11_104671022_104671036_+"; exonnum "27"; txlen "16555";
chr11	sragcm37_mid	exon	104671022	104671036	0.0202695281186538	+	.	gene_id "ENSMUSG00000020690.14"; transcript_id "ENSMUSG00000020690.14_tx_346"; exon_id "chr11_104671022_104671036_+"; exonnum "27"; txlen "16609";
chr11	sragcm37_mid	exon	104671022	104671036	0.0192027108492509	+	.	gene_id "ENSMUSG00000020690.14"; transcript_id "ENSMUSG00000020690.14_tx_356"; exon_id "chr11_104671022_104671036_+"; exonnum "27"; txlen "15665";
chr11	sragcm37_mid	exon	104671022	104671036	0.0192027108492509	+	.	gene_id "ENSMUSG00000020690.14"; transcript_id "ENSMUSG00000020690.14_tx_357"; exon_id "chr11_104671022_104671036_+"; exonnum "28"; txlen "16895";
chr11	sragcm37_mid	exon	104671022	104671036	0.0192027108492509	+	.	gene_id "ENSMUSG00000020690.14"; transcript_id "ENSMUSG00000020690.14_tx_358"; exon_id "chr11_104671022_104671036_+"; exonnum "28"; txlen "16949";
chr11	sragcm37_mid	exon	104671022	104671036	0.0192027108492509	+	.	gene_id "ENSMUSG00000020690.14"; transcript_id "ENSMUSG00000020690.14_tx_359"; exon_id "chr11_104671022_104671036_+"; exonnum "28"; txlen "17054";
chr11	sragcm37_mid	exon	104671022	104671036	0.0192027108492509	+	.	gene_id "ENSMUSG00000020690.14"; transcript_id "ENSMUSG00000020690.14_tx_360"; exon_id "chr11_104671022_104671036_+"; exonnum "27"; txlen "15929";
chr11	HAVANA	exon	104672037	104672180	0	+	.	gene_id "ENSMUSG00000020690.14"; transcript_id "ENSMUST00000212287.3"; gene_type "protein_coding"; gene_name "Efcab3"; transcript_type "protein_coding"; transcript_name "Efcab3-207"; exon_number 34; exon_id "ENSMUSE00001393320.2"; level 2; protein_id "ENSMUSP00000148433.3"; transcript_support_level "5"; mgi_id "MGI:1918144"; tag "inferred_exon_combination"; tag "RNA_Seq_supported_partial"; tag "basic"; tag "Ensembl_canonical"; tag "GENCODE_Primary"; tag "appris_principal_1"; havana_gene "OTTMUSG00000002985.1"; havana_transcript "OTTMUST00000144294.1";
chr11	HAVANA	CDS	104672037	104672180	0	+	2	gene_id "ENSMUSG00000020690.14"; transcript_id "ENSMUST00000212287.3"; gene_type "protein_coding"; gene_name "Efcab3"; transcript_type "protein_coding"; transcript_name "Efcab3-207"; exon_number 34; exon_id "ENSMUSE00001393320.2"; level 2; protein_id "ENSMUSP00000148433.3"; transcript_support_level "5"; mgi_id "MGI:1918144"; tag "inferred_exon_combination"; tag "RNA_Seq_supported_partial"; tag "basic"; tag "Ensembl_canonical"; tag "GENCODE_Primary"; tag "appris_principal_1"; havana_gene "OTTMUSG00000002985.1"; havana_transcript "OTTMUST00000144294.1";
chr11	ENSEMBL_gcm37	exon	104672037	104672180	0.0462368365344622	+	.	gene_id "ENSMUSG00000020690.14"; transcript_id "ENSMUSG00000020690.14_tx_101"; exon_id "chr11_104672037_104672180_+"; exonnum "29"; txlen "17108";
chr11	ENSEMBL_gcm37	exon	104672037	104672180	0.04423234488975	+	.	gene_id "ENSMUSG00000020690.14"; transcript_id "ENSMUSG00000020690.14_tx_107"; exon_id "chr11_104672037_104672180_+"; exonnum "28"; txlen "16555";
chr11	ENSEMBL_gcm37	exon	104672037	104672180	0.0438935662236763	+	.	gene_id "ENSMUSG00000020690.14"; transcript_id "ENSMUSG00000020690.14_tx_109"; exon_id "chr11_104672037_104672180_+"; exonnum "5"; txlen "13545";
chr11	ENSEMBL_gcm37	exon	104672037	104672180	0.0438935662236763	+	.	gene_id "ENSMUSG00000020690.14"; transcript_id "ENSMUSG00000020690.14_tx_110"; exon_id "chr11_104672037_104672180_+"; exonnum "5"; txlen "13491";
chr11	ENSEMBL_gcm37	exon	104672037	104672180	0.0438935662236763	+	.	gene_id "ENSMUSG00000020690.14"; transcript_id "ENSMUSG00000020690.14_tx_111"; exon_id "chr11_104672037_104672180_+"; exonnum "5"; txlen "13386";
chr11	ENSEMBL_gcm37	exon	104672037	104672180	0.0389173727615062	+	.	gene_id "ENSMUSG00000020690.14"; transcript_id "ENSMUSG00000020690.14_tx_124"; exon_id "chr11_104672037_104672180_+"; exonnum "29"; txlen "17680";
chr11	ENSEMBL_gcm37	exon	104672037	104672180	0.0389173727615062	+	.	gene_id "ENSMUSG00000020690.14"; transcript_id "ENSMUSG00000020690.14_tx_125"; exon_id "chr11_104672037_104672180_+"; exonnum "29"; txlen "17839";
chr11	ENSEMBL_gcm37	exon	104672037	104672180	0.0389173727615062	+	.	gene_id "ENSMUSG00000020690.14"; transcript_id "ENSMUSG00000020690.14_tx_126"; exon_id "chr11_104672037_104672180_+"; exonnum "29"; txlen "17734";
chr11	ENSEMBL_gcm37	exon	104672037	104672180	0.0389173727615062	+	.	gene_id "ENSMUSG00000020690.14"; transcript_id "ENSMUSG00000020690.14_tx_127"; exon_id "chr11_104672037_104672180_+"; exonnum "29"; txlen "17893";
chr11	ENSEMBL_gcm37	exon	104672037	104672180	0.0373925352534703	+	.	gene_id "ENSMUSG00000020690.14"; transcript_id "ENSMUSG00000020690.14_tx_133"; exon_id "chr11_104672037_104672180_+"; exonnum "28"; txlen "17824";
chr11	ENSEMBL_gcm37	exon	104672037	104672180	0.0368745405256434	+	.	gene_id "ENSMUSG00000020690.14"; transcript_id "ENSMUSG00000020690.14_tx_134"; exon_id "chr11_104672037_104672180_+"; exonnum "28"; txlen "15770";
chr11	ENSEMBL_gcm37	exon	104672037	104672180	0.0348134872834222	+	.	gene_id "ENSMUSG00000020690.14"; transcript_id "ENSMUSG00000020690.14_tx_141"; exon_id "chr11_104672037_104672180_+"; exonnum "5"; txlen "13440";
chr11	ENSEMBL_gcm37	exon	104672037	104672180	0.0348134872834222	+	.	gene_id "ENSMUSG00000020690.14"; transcript_id "ENSMUSG00000020690.14_tx_142"; exon_id "chr11_104672037_104672180_+"; exonnum "5"; txlen "13386";
chr11	ENSEMBL_gcm37	exon	104672037	104672180	0.0348134872834222	+	.	gene_id "ENSMUSG00000020690.14"; transcript_id "ENSMUSG00000020690.14_tx_143"; exon_id "chr11_104672037_104672180_+"; exonnum "5"; txlen "13281";
chr11	ENSEMBL_gcm37	exon	104672037	104672180	0.0346501036838949	+	.	gene_id "ENSMUSG00000020690.14"; transcript_id "ENSMUSG00000020690.14_tx_144"; exon_id "chr11_104672037_104672180_+"; exonnum "29"; txlen "17159";
chr11	ENSEMBL_gcm37	exon	104672037	104672180	0.0346501036838949	+	.	gene_id "ENSMUSG00000020690.14"; transcript_id "ENSMUSG00000020690.14_tx_145"; exon_id "chr11_104672037_104672180_+"; exonnum "29"; txlen "17054";
chr11	ENSEMBL_gcm37	exon	104672037	104672180	0.0346501036838949	+	.	gene_id "ENSMUSG00000020690.14"; transcript_id "ENSMUSG00000020690.14_tx_146"; exon_id "chr11_104672037_104672180_+"; exonnum "29"; txlen "17213";
chr11	ENSEMBL_gcm37	exon	104672037	104672180	0.0346501036838949	+	.	gene_id "ENSMUSG00000020690.14"; transcript_id "ENSMUSG00000020690.14_tx_147"; exon_id "chr11_104672037_104672180_+"; exonnum "29"; txlen "17105";
chr11	ENSEMBL_gcm37	exon	104672037	104672180	0.0346501036838949	+	.	gene_id "ENSMUSG00000020690.14"; transcript_id "ENSMUSG00000020690.14_tx_148"; exon_id "chr11_104672037_104672180_+"; exonnum "29"; txlen "17159";
chr11	ENSEMBL_gcm37	exon	104672037	104672180	0.171832186693764	+	.	gene_id "ENSMUSG00000020690.14"; transcript_id "ENSMUSG00000020690.14_tx_15"; exon_id "chr11_104672037_104672180_+"; exonnum "5"; txlen "13650";
chr11	ENSEMBL_gcm37	exon	104672037	104672180	0.0339208245387987	+	.	gene_id "ENSMUSG00000020690.14"; transcript_id "ENSMUSG00000020690.14_tx_150"; exon_id "chr11_104672037_104672180_+"; exonnum "29"; txlen "17213";
chr11	ENSEMBL_gcm37	exon	104672037	104672180	0.0337297805488415	+	.	gene_id "ENSMUSG00000020690.14"; transcript_id "ENSMUSG00000020690.14_tx_151"; exon_id "chr11_104672037_104672180_+"; exonnum "28"; txlen "17192";
chr11	ENSEMBL_gcm37	exon	104672037	104672180	0.171832186693764	+	.	gene_id "ENSMUSG00000020690.14"; transcript_id "ENSMUSG00000020690.14_tx_16"; exon_id "chr11_104672037_104672180_+"; exonnum "5"; txlen "13596";
chr11	ENSEMBL_gcm37	exon	104672037	104672180	0.0325812826180237	+	.	gene_id "ENSMUSG00000020690.14"; transcript_id "ENSMUSG00000020690.14_tx_160"; exon_id "chr11_104672037_104672180_+"; exonnum "27"; txlen "16013";
chr11	ENSEMBL_gcm37	exon	104672037	104672180	0.171832186693764	+	.	gene_id "ENSMUSG00000020690.14"; transcript_id "ENSMUSG00000020690.14_tx_17"; exon_id "chr11_104672037_104672180_+"; exonnum "5"; txlen "13491";
chr11	ENSEMBL_gcm37	exon	104672037	104672180	0.0301561588065564	+	.	gene_id "ENSMUSG00000020690.14"; transcript_id "ENSMUSG00000020690.14_tx_172"; exon_id "chr11_104672037_104672180_+"; exonnum "27"; txlen "16381";
chr11	ENSEMBL_gcm37	exon	104672037	104672180	0.0301561588065564	+	.	gene_id "ENSMUSG00000020690.14"; transcript_id "ENSMUSG00000020690.14_tx_173"; exon_id "chr11_104672037_104672180_+"; exonnum "27"; txlen "16594";
chr11	ENSEMBL_gcm37	exon	104672037	104672180	0.0288949579238671	+	.	gene_id "ENSMUSG00000020690.14"; transcript_id "ENSMUSG00000020690.14_tx_182"; exon_id "chr11_104672037_104672180_+"; exonnum "28"; txlen "17665";
chr11	ENSEMBL_gcm37	exon	104672037	104672180	0.0288949579238671	+	.	gene_id "ENSMUSG00000020690.14"; transcript_id "ENSMUSG00000020690.14_tx_183"; exon_id "chr11_104672037_104672180_+"; exonnum "28"; txlen "17770";
chr11	ENSEMBL_gcm37	exon	104672037	104672180	0.0278022621941858	+	.	gene_id "ENSMUSG00000020690.14"; transcript_id "ENSMUSG00000020690.14_tx_202"; exon_id "chr11_104672037_104672180_+"; exonnum "28"; txlen "15875";
chr11	ENSEMBL_gcm37	exon	104672037	104672180	0.0270742488092425	+	.	gene_id "ENSMUSG00000020690.14"; transcript_id "ENSMUSG00000020690.14_tx_205"; exon_id "chr11_104672037_104672180_+"; exonnum "28"; txlen "17351";
chr11	ENSEMBL_gcm37	exon	104672037	104672180	0.0256354911471147	+	.	gene_id "ENSMUSG00000020690.14"; transcript_id "ENSMUSG00000020690.14_tx_216"; exon_id "chr11_104672037_104672180_+"; exonnum "27"; txlen "15854";
chr11	ENSEMBL_gcm37	exon	104672037	104672180	0.0256354911471147	+	.	gene_id "ENSMUSG00000020690.14"; transcript_id "ENSMUSG00000020690.14_tx_217"; exon_id "chr11_104672037_104672180_+"; exonnum "27"; txlen "15959";
chr11	ENSEMBL_gcm37	exon	104672037	104672180	0.0256354911471147	+	.	gene_id "ENSMUSG00000020690.14"; transcript_id "ENSMUSG00000020690.14_tx_218"; exon_id "chr11_104672037_104672180_+"; exonnum "27"; txlen "15908";
chr11	ENSEMBL_gcm37	exon	104672037	104672180	0.0256354911471147	+	.	gene_id "ENSMUSG00000020690.14"; transcript_id "ENSMUSG00000020690.14_tx_219"; exon_id "chr11_104672037_104672180_+"; exonnum "27"; txlen "16013";
chr11	ENSEMBL_gcm37	exon	104672037	104672180	0.0256354911471147	+	.	gene_id "ENSMUSG00000020690.14"; transcript_id "ENSMUSG00000020690.14_tx_220"; exon_id "chr11_104672037_104672180_+"; exonnum "27"; txlen "16067";
chr11	ENSEMBL_gcm37	exon	104672037	104672180	0.0253212731938638	+	.	gene_id "ENSMUSG00000020690.14"; transcript_id "ENSMUSG00000020690.14_tx_221"; exon_id "chr11_104672037_104672180_+"; exonnum "29"; txlen "17839";
chr11	ENSEMBL_gcm37	exon	104672037	104672180	0.0253036149438834	+	.	gene_id "ENSMUSG00000020690.14"; transcript_id "ENSMUSG00000020690.14_tx_222"; exon_id "chr11_104672037_104672180_+"; exonnum "28"; txlen "15824";
chr11	ENSEMBL_gcm37	exon	104672037	104672180	0.024520904575501	+	.	gene_id "ENSMUSG00000020690.14"; transcript_id "ENSMUSG00000020690.14_tx_242"; exon_id "chr11_104672037_104672180_+"; exonnum "27"; txlen "15959";
chr11	ENSEMBL_gcm37	exon	104672037	104672180	0.024520904575501	+	.	gene_id "ENSMUSG00000020690.14"; transcript_id "ENSMUSG00000020690.14_tx_243"; exon_id "chr11_104672037_104672180_+"; exonnum "27"; txlen "16013";
chr11	ENSEMBL_gcm37	exon	104672037	104672180	0.0239628167710962	+	.	gene_id "ENSMUSG00000020690.14"; transcript_id "ENSMUSG00000020690.14_tx_267"; exon_id "chr11_104672037_104672180_+"; exonnum "27"; txlen "16486";
chr11	ENSEMBL_gcm37	exon	104672037	104672180	0.0239628167710962	+	.	gene_id "ENSMUSG00000020690.14"; transcript_id "ENSMUSG00000020690.14_tx_269"; exon_id "chr11_104672037_104672180_+"; exonnum "27"; txlen "16381";
chr11	ENSEMBL_gcm37	exon	104672037	104672180	0.0239628167710962	+	.	gene_id "ENSMUSG00000020690.14"; transcript_id "ENSMUSG00000020690.14_tx_270"; exon_id "chr11_104672037_104672180_+"; exonnum "27"; txlen "16540";
chr11	ENSEMBL_gcm37	exon	104672037	104672180	0.0239628167710962	+	.	gene_id "ENSMUSG00000020690.14"; transcript_id "ENSMUSG00000020690.14_tx_271"; exon_id "chr11_104672037_104672180_+"; exonnum "27"; txlen "16327";
chr11	ENSEMBL_gcm37	exon	104672037	104672180	0.0239628167710962	+	.	gene_id "ENSMUSG00000020690.14"; transcript_id "ENSMUSG00000020690.14_tx_272"; exon_id "chr11_104672037_104672180_+"; exonnum "27"; txlen "16486";
chr11	ENSEMBL_gcm37	exon	104672037	104672180	0.0239628167710962	+	.	gene_id "ENSMUSG00000020690.14"; transcript_id "ENSMUSG00000020690.14_tx_274"; exon_id "chr11_104672037_104672180_+"; exonnum "27"; txlen "16432";
chr11	ENSEMBL_gcm37	exon	104672037	104672180	0.0239628167710962	+	.	gene_id "ENSMUSG00000020690.14"; transcript_id "ENSMUSG00000020690.14_tx_275"; exon_id "chr11_104672037_104672180_+"; exonnum "27"; txlen "16327";
chr11	ENSEMBL_gcm37	exon	104672037	104672180	0.0239628167710962	+	.	gene_id "ENSMUSG00000020690.14"; transcript_id "ENSMUSG00000020690.14_tx_276"; exon_id "chr11_104672037_104672180_+"; exonnum "27"; txlen "16486";
chr11	ENSEMBL_gcm37	exon	104672037	104672180	0.0239628167710962	+	.	gene_id "ENSMUSG00000020690.14"; transcript_id "ENSMUSG00000020690.14_tx_277"; exon_id "chr11_104672037_104672180_+"; exonnum "27"; txlen "16540";
chr11	ENSEMBL_gcm37	exon	104672037	104672180	0.0239628167710962	+	.	gene_id "ENSMUSG00000020690.14"; transcript_id "ENSMUSG00000020690.14_tx_283"; exon_id "chr11_104672037_104672180_+"; exonnum "27"; txlen "16363";
chr11	ENSEMBL_gcm37	exon	104672037	104672180	0.0239628167710962	+	.	gene_id "ENSMUSG00000020690.14"; transcript_id "ENSMUSG00000020690.14_tx_284"; exon_id "chr11_104672037_104672180_+"; exonnum "27"; txlen "16417";
chr11	ENSEMBL_gcm37	exon	104672037	104672180	0.0239628167710962	+	.	gene_id "ENSMUSG00000020690.14"; transcript_id "ENSMUSG00000020690.14_tx_287"; exon_id "chr11_104672037_104672180_+"; exonnum "27"; txlen "16258";
chr11	ENSEMBL_gcm37	exon	104672037	104672180	0.0239628167710962	+	.	gene_id "ENSMUSG00000020690.14"; transcript_id "ENSMUSG00000020690.14_tx_288"; exon_id "chr11_104672037_104672180_+"; exonnum "27"; txlen "16363";
chr11	ENSEMBL_gcm37	exon	104672037	104672180	0.0237727337710249	+	.	gene_id "ENSMUSG00000020690.14"; transcript_id "ENSMUSG00000020690.14_tx_290"; exon_id "chr11_104672037_104672180_+"; exonnum "28"; txlen "15983";
chr11	ENSEMBL_gcm37	exon	104672037	104672180	0.0227016158884069	+	.	gene_id "ENSMUSG00000020690.14"; transcript_id "ENSMUSG00000020690.14_tx_293"; exon_id "chr11_104672037_104672180_+"; exonnum "28"; txlen "17770";
chr11	ENSEMBL_gcm37	exon	104672037	104672180	0.0227016158884069	+	.	gene_id "ENSMUSG00000020690.14"; transcript_id "ENSMUSG00000020690.14_tx_295"; exon_id "chr11_104672037_104672180_+"; exonnum "28"; txlen "17701";
chr11	ENSEMBL_gcm37	exon	104672037	104672180	0.0227016158884069	+	.	gene_id "ENSMUSG00000020690.14"; transcript_id "ENSMUSG00000020690.14_tx_297"; exon_id "chr11_104672037_104672180_+"; exonnum "28"; txlen "17647";
chr11	ENSEMBL_gcm37	exon	104672037	104672180	0.0222917314322737	+	.	gene_id "ENSMUSG00000020690.14"; transcript_id "ENSMUSG00000020690.14_tx_303"; exon_id "chr11_104672037_104672180_+"; exonnum "28"; txlen "17138";
chr11	ENSEMBL_gcm37	exon	104672037	104672180	0.0222917314322737	+	.	gene_id "ENSMUSG00000020690.14"; transcript_id "ENSMUSG00000020690.14_tx_304"; exon_id "chr11_104672037_104672180_+"; exonnum "28"; txlen "17297";
chr11	ENSEMBL_gcm37	exon	104672037	104672180	0.0222917314322737	+	.	gene_id "ENSMUSG00000020690.14"; transcript_id "ENSMUSG00000020690.14_tx_305"; exon_id "chr11_104672037_104672180_+"; exonnum "28"; txlen "17243";
chr11	ENSEMBL_gcm37	exon	104672037	104672180	0.02125265846401	+	.	gene_id "ENSMUSG00000020690.14"; transcript_id "ENSMUSG00000020690.14_tx_319"; exon_id "chr11_104672037_104672180_+"; exonnum "29"; txlen "17300";
chr11	ENSEMBL_gcm37	exon	104672037	104672180	0.02125265846401	+	.	gene_id "ENSMUSG00000020690.14"; transcript_id "ENSMUSG00000020690.14_tx_320"; exon_id "chr11_104672037_104672180_+"; exonnum "29"; txlen "17309";
chr11	ENSEMBL_gcm37	exon	104672037	104672180	0.0209332215905788	+	.	gene_id "ENSMUSG00000020690.14"; transcript_id "ENSMUSG00000020690.14_tx_331"; exon_id "chr11_104672037_104672180_+"; exonnum "29"; txlen "17267";
chr11	ENSEMBL_gcm37	exon	104672037	104672180	0.0206279047570857	+	.	gene_id "ENSMUSG00000020690.14"; transcript_id "ENSMUSG00000020690.14_tx_332"; exon_id "chr11_104672037_104672180_+"; exonnum "24"; txlen "6369";
chr11	ENSEMBL_gcm37	exon	104672037	104672180	0.0206279047570857	+	.	gene_id "ENSMUSG00000020690.14"; transcript_id "ENSMUSG00000020690.14_tx_333"; exon_id "chr11_104672037_104672180_+"; exonnum "27"; txlen "5520";
chr11	ENSEMBL_gcm37	exon	104672037	104672180	0.0206279047570857	+	.	gene_id "ENSMUSG00000020690.14"; transcript_id "ENSMUSG00000020690.14_tx_334"; exon_id "chr11_104672037_104672180_+"; exonnum "27"; txlen "5622";
chr11	ENSEMBL_gcm37	exon	104672037	104672180	0.0206279047570857	+	.	gene_id "ENSMUSG00000020690.14"; transcript_id "ENSMUSG00000020690.14_tx_337"; exon_id "chr11_104672037_104672180_+"; exonnum "26"; txlen "5445";
chr11	ENSEMBL_gcm37	exon	104672037	104672180	0.0206279047570857	+	.	gene_id "ENSMUSG00000020690.14"; transcript_id "ENSMUSG00000020690.14_tx_338"; exon_id "chr11_104672037_104672180_+"; exonnum "26"; txlen "5547";
chr11	ENSEMBL_gcm37	exon	104672037	104672180	0.0202695281186538	+	.	gene_id "ENSMUSG00000020690.14"; transcript_id "ENSMUSG00000020690.14_tx_340"; exon_id "chr11_104672037_104672180_+"; exonnum "28"; txlen "16237";
chr11	ENSEMBL_gcm37	exon	104672037	104672180	0.0202695281186538	+	.	gene_id "ENSMUSG00000020690.14"; transcript_id "ENSMUSG00000020690.14_tx_341"; exon_id "chr11_104672037_104672180_+"; exonnum "28"; txlen "16291";
chr11	ENSEMBL_gcm37	exon	104672037	104672180	0.0202695281186538	+	.	gene_id "ENSMUSG00000020690.14"; transcript_id "ENSMUSG00000020690.14_tx_342"; exon_id "chr11_104672037_104672180_+"; exonnum "28"; txlen "16396";
chr11	ENSEMBL_gcm37	exon	104672037	104672180	0.0202695281186538	+	.	gene_id "ENSMUSG00000020690.14"; transcript_id "ENSMUSG00000020690.14_tx_343"; exon_id "chr11_104672037_104672180_+"; exonnum "28"; txlen "16450";
chr11	ENSEMBL_gcm37	exon	104672037	104672180	0.0202695281186538	+	.	gene_id "ENSMUSG00000020690.14"; transcript_id "ENSMUSG00000020690.14_tx_344"; exon_id "chr11_104672037_104672180_+"; exonnum "28"; txlen "16501";
chr11	ENSEMBL_gcm37	exon	104672037	104672180	0.0202695281186538	+	.	gene_id "ENSMUSG00000020690.14"; transcript_id "ENSMUSG00000020690.14_tx_345"; exon_id "chr11_104672037_104672180_+"; exonnum "28"; txlen "16555";
chr11	ENSEMBL_gcm37	exon	104672037	104672180	0.0202695281186538	+	.	gene_id "ENSMUSG00000020690.14"; transcript_id "ENSMUSG00000020690.14_tx_346"; exon_id "chr11_104672037_104672180_+"; exonnum "28"; txlen "16609";
chr11	ENSEMBL_gcm37	exon	104672037	104672180	0.107525826486229	+	.	gene_id "ENSMUSG00000020690.14"; transcript_id "ENSMUSG00000020690.14_tx_35"; exon_id "chr11_104672037_104672180_+"; exonnum "13"; txlen "14461";
chr11	ENSEMBL_gcm37	exon	104672037	104672180	0.0192027108492509	+	.	gene_id "ENSMUSG00000020690.14"; transcript_id "ENSMUSG00000020690.14_tx_356"; exon_id "chr11_104672037_104672180_+"; exonnum "28"; txlen "15665";
chr11	ENSEMBL_gcm37	exon	104672037	104672180	0.0192027108492509	+	.	gene_id "ENSMUSG00000020690.14"; transcript_id "ENSMUSG00000020690.14_tx_357"; exon_id "chr11_104672037_104672180_+"; exonnum "29"; txlen "16895";
chr11	ENSEMBL_gcm37	exon	104672037	104672180	0.0192027108492509	+	.	gene_id "ENSMUSG00000020690.14"; transcript_id "ENSMUSG00000020690.14_tx_358"; exon_id "chr11_104672037_104672180_+"; exonnum "29"; txlen "16949";
chr11	ENSEMBL_gcm37	exon	104672037	104672180	0.0192027108492509	+	.	gene_id "ENSMUSG00000020690.14"; transcript_id "ENSMUSG00000020690.14_tx_359"; exon_id "chr11_104672037_104672180_+"; exonnum "29"; txlen "17054";
chr11	ENSEMBL_gcm37	exon	104672037	104672180	0.107525826486229	+	.	gene_id "ENSMUSG00000020690.14"; transcript_id "ENSMUSG00000020690.14_tx_36"; exon_id "chr11_104672037_104672180_+"; exonnum "13"; txlen "14470";
chr11	ENSEMBL_gcm37	exon	104672037	104672180	0.0192027108492509	+	.	gene_id "ENSMUSG00000020690.14"; transcript_id "ENSMUSG00000020690.14_tx_360"; exon_id "chr11_104672037_104672180_+"; exonnum "28"; txlen "15929";
chr11	ENSEMBL_gcm37	exon	104672037	104672180	0.00116018566198228	+	.	gene_id "ENSMUSG00000020690.14"; transcript_id "ENSMUSG00000020690.14_tx_366"; exon_id "chr11_104672037_104672180_+"; exonnum "35"; txlen "19072";
chr11	ENSEMBL_gcm37	exon	104672037	104672180	0.00116018566198228	+	.	gene_id "ENSMUSG00000020690.14"; transcript_id "ENSMUSG00000020690.14_tx_367"; exon_id "chr11_104672037_104672180_+"; exonnum "35"; txlen "19081";
chr11	ENSEMBL_gcm37	exon	104672037	104672180	0.0735364278447222	+	.	gene_id "ENSMUSG00000020690.14"; transcript_id "ENSMUSG00000020690.14_tx_60"; exon_id "chr11_104672037_104672180_+"; exonnum "5"; txlen "13545";
```
