## Supplementary material for "Significantly Improved Mouse and Rat Genome Annotation Using Sequence Read Archive RNA-seq Data": mouse_SRA_GENCODE_M37.gtf: mouse_SRA_GENCODE_M37.gtf (part 238 of 1572)

```
chr11	ENSEMBL_gcm37	exon	104672037	104672180	0.0735364278447222	+	.	gene_id "ENSMUSG00000020690.14"; transcript_id "ENSMUSG00000020690.14_tx_61"; exon_id "chr11_104672037_104672180_+"; exonnum "5"; txlen "13491";
chr11	ENSEMBL_gcm37	exon	104672037	104672180	0.0735364278447222	+	.	gene_id "ENSMUSG00000020690.14"; transcript_id "ENSMUSG00000020690.14_tx_62"; exon_id "chr11_104672037_104672180_+"; exonnum "5"; txlen "13386";
chr11	ENSEMBL_gcm37	exon	104672037	104672180	0.0709555670893567	+	.	gene_id "ENSMUSG00000020690.14"; transcript_id "ENSMUSG00000020690.14_tx_65"; exon_id "chr11_104672037_104672180_+"; exonnum "30"; txlen "15617";
chr11	ENSEMBL_gcm37	exon	104672037	104672180	0.0559723480339272	+	.	gene_id "ENSMUSG00000020690.14"; transcript_id "ENSMUSG00000020690.14_tx_81"; exon_id "chr11_104672037_104672180_+"; exonnum "34"; txlen "18004";
chr11	ENSEMBL_gcm37	exon	104672037	104672180	0.0559723480339272	+	.	gene_id "ENSMUSG00000020690.14"; transcript_id "ENSMUSG00000020690.14_tx_82"; exon_id "chr11_104672037_104672180_+"; exonnum "34"; txlen "18013";
chr11	HAVANA	exon	104673332	104673403	0	+	.	gene_id "ENSMUSG00000020690.14"; transcript_id "ENSMUST00000212287.3"; gene_type "protein_coding"; gene_name "Efcab3"; transcript_type "protein_coding"; transcript_name "Efcab3-207"; exon_number 35; exon_id "ENSMUSE00001392191.2"; level 2; protein_id "ENSMUSP00000148433.3"; transcript_support_level "5"; mgi_id "MGI:1918144"; tag "inferred_exon_combination"; tag "RNA_Seq_supported_partial"; tag "basic"; tag "Ensembl_canonical"; tag "GENCODE_Primary"; tag "appris_principal_1"; havana_gene "OTTMUSG00000002985.1"; havana_transcript "OTTMUST00000144294.1";
chr11	HAVANA	CDS	104673332	104673403	0	+	2	gene_id "ENSMUSG00000020690.14"; transcript_id "ENSMUST00000212287.3"; gene_type "protein_coding"; gene_name "Efcab3"; transcript_type "protein_coding"; transcript_name "Efcab3-207"; exon_number 35; exon_id "ENSMUSE00001392191.2"; level 2; protein_id "ENSMUSP00000148433.3"; transcript_support_level "5"; mgi_id "MGI:1918144"; tag "inferred_exon_combination"; tag "RNA_Seq_supported_partial"; tag "basic"; tag "Ensembl_canonical"; tag "GENCODE_Primary"; tag "appris_principal_1"; havana_gene "OTTMUSG00000002985.1"; havana_transcript "OTTMUST00000144294.1";
chr11	ENSEMBL_gcm37	exon	104673332	104673403	0.0462368365344622	+	.	gene_id "ENSMUSG00000020690.14"; transcript_id "ENSMUSG00000020690.14_tx_101"; exon_id "chr11_104673332_104673403_+"; exonnum "30"; txlen "17108";
chr11	ENSEMBL_gcm37	exon	104673332	104673403	0.04423234488975	+	.	gene_id "ENSMUSG00000020690.14"; transcript_id "ENSMUSG00000020690.14_tx_107"; exon_id "chr11_104673332_104673403_+"; exonnum "29"; txlen "16555";
chr11	ENSEMBL_gcm37	exon	104673332	104673403	0.0438935662236763	+	.	gene_id "ENSMUSG00000020690.14"; transcript_id "ENSMUSG00000020690.14_tx_109"; exon_id "chr11_104673332_104673403_+"; exonnum "6"; txlen "13545";
chr11	ENSEMBL_gcm37	exon	104673332	104673403	0.0438935662236763	+	.	gene_id "ENSMUSG00000020690.14"; transcript_id "ENSMUSG00000020690.14_tx_110"; exon_id "chr11_104673332_104673403_+"; exonnum "6"; txlen "13491";
chr11	ENSEMBL_gcm37	exon	104673332	104673403	0.0438935662236763	+	.	gene_id "ENSMUSG00000020690.14"; transcript_id "ENSMUSG00000020690.14_tx_111"; exon_id "chr11_104673332_104673403_+"; exonnum "6"; txlen "13386";
chr11	ENSEMBL_gcm37	exon	104673332	104673403	0.0389173727615062	+	.	gene_id "ENSMUSG00000020690.14"; transcript_id "ENSMUSG00000020690.14_tx_124"; exon_id "chr11_104673332_104673403_+"; exonnum "30"; txlen "17680";
chr11	ENSEMBL_gcm37	exon	104673332	104673403	0.0389173727615062	+	.	gene_id "ENSMUSG00000020690.14"; transcript_id "ENSMUSG00000020690.14_tx_125"; exon_id "chr11_104673332_104673403_+"; exonnum "30"; txlen "17839";
chr11	ENSEMBL_gcm37	exon	104673332	104673403	0.0389173727615062	+	.	gene_id "ENSMUSG00000020690.14"; transcript_id "ENSMUSG00000020690.14_tx_126"; exon_id "chr11_104673332_104673403_+"; exonnum "30"; txlen "17734";
chr11	ENSEMBL_gcm37	exon	104673332	104673403	0.0389173727615062	+	.	gene_id "ENSMUSG00000020690.14"; transcript_id "ENSMUSG00000020690.14_tx_127"; exon_id "chr11_104673332_104673403_+"; exonnum "30"; txlen "17893";
chr11	ENSEMBL_gcm37	exon	104673332	104673403	0.0373925352534703	+	.	gene_id "ENSMUSG00000020690.14"; transcript_id "ENSMUSG00000020690.14_tx_133"; exon_id "chr11_104673332_104673403_+"; exonnum "29"; txlen "17824";
chr11	ENSEMBL_gcm37	exon	104673332	104673403	0.0368745405256434	+	.	gene_id "ENSMUSG00000020690.14"; transcript_id "ENSMUSG00000020690.14_tx_134"; exon_id "chr11_104673332_104673403_+"; exonnum "29"; txlen "15770";
chr11	ENSEMBL_gcm37	exon	104673332	104673403	0.0348134872834222	+	.	gene_id "ENSMUSG00000020690.14"; transcript_id "ENSMUSG00000020690.14_tx_141"; exon_id "chr11_104673332_104673403_+"; exonnum "6"; txlen "13440";
chr11	ENSEMBL_gcm37	exon	104673332	104673403	0.0348134872834222	+	.	gene_id "ENSMUSG00000020690.14"; transcript_id "ENSMUSG00000020690.14_tx_142"; exon_id "chr11_104673332_104673403_+"; exonnum "6"; txlen "13386";
chr11	ENSEMBL_gcm37	exon	104673332	104673403	0.0348134872834222	+	.	gene_id "ENSMUSG00000020690.14"; transcript_id "ENSMUSG00000020690.14_tx_143"; exon_id "chr11_104673332_104673403_+"; exonnum "6"; txlen "13281";
chr11	ENSEMBL_gcm37	exon	104673332	104673403	0.0346501036838949	+	.	gene_id "ENSMUSG00000020690.14"; transcript_id "ENSMUSG00000020690.14_tx_144"; exon_id "chr11_104673332_104673403_+"; exonnum "30"; txlen "17159";
chr11	ENSEMBL_gcm37	exon	104673332	104673403	0.0346501036838949	+	.	gene_id "ENSMUSG00000020690.14"; transcript_id "ENSMUSG00000020690.14_tx_145"; exon_id "chr11_104673332_104673403_+"; exonnum "30"; txlen "17054";
chr11	ENSEMBL_gcm37	exon	104673332	104673403	0.0346501036838949	+	.	gene_id "ENSMUSG00000020690.14"; transcript_id "ENSMUSG00000020690.14_tx_146"; exon_id "chr11_104673332_104673403_+"; exonnum "30"; txlen "17213";
chr11	ENSEMBL_gcm37	exon	104673332	104673403	0.0346501036838949	+	.	gene_id "ENSMUSG00000020690.14"; transcript_id "ENSMUSG00000020690.14_tx_147"; exon_id "chr11_104673332_104673403_+"; exonnum "30"; txlen "17105";
chr11	ENSEMBL_gcm37	exon	104673332	104673403	0.0346501036838949	+	.	gene_id "ENSMUSG00000020690.14"; transcript_id "ENSMUSG00000020690.14_tx_148"; exon_id "chr11_104673332_104673403_+"; exonnum "30"; txlen "17159";
chr11	ENSEMBL_gcm37	exon	104673332	104673403	0.171832186693764	+	.	gene_id "ENSMUSG00000020690.14"; transcript_id "ENSMUSG00000020690.14_tx_15"; exon_id "chr11_104673332_104673403_+"; exonnum "6"; txlen "13650";
chr11	ENSEMBL_gcm37	exon	104673332	104673403	0.0339208245387987	+	.	gene_id "ENSMUSG00000020690.14"; transcript_id "ENSMUSG00000020690.14_tx_150"; exon_id "chr11_104673332_104673403_+"; exonnum "30"; txlen "17213";
chr11	ENSEMBL_gcm37	exon	104673332	104673403	0.0337297805488415	+	.	gene_id "ENSMUSG00000020690.14"; transcript_id "ENSMUSG00000020690.14_tx_151"; exon_id "chr11_104673332_104673403_+"; exonnum "29"; txlen "17192";
chr11	ENSEMBL_gcm37	exon	104673332	104673403	0.171832186693764	+	.	gene_id "ENSMUSG00000020690.14"; transcript_id "ENSMUSG00000020690.14_tx_16"; exon_id "chr11_104673332_104673403_+"; exonnum "6"; txlen "13596";
chr11	ENSEMBL_gcm37	exon	104673332	104673403	0.0325812826180237	+	.	gene_id "ENSMUSG00000020690.14"; transcript_id "ENSMUSG00000020690.14_tx_160"; exon_id "chr11_104673332_104673403_+"; exonnum "28"; txlen "16013";
chr11	ENSEMBL_gcm37	exon	104673332	104673403	0.171832186693764	+	.	gene_id "ENSMUSG00000020690.14"; transcript_id "ENSMUSG00000020690.14_tx_17"; exon_id "chr11_104673332_104673403_+"; exonnum "6"; txlen "13491";
chr11	ENSEMBL_gcm37	exon	104673332	104673403	0.0301561588065564	+	.	gene_id "ENSMUSG00000020690.14"; transcript_id "ENSMUSG00000020690.14_tx_172"; exon_id "chr11_104673332_104673403_+"; exonnum "28"; txlen "16381";
chr11	ENSEMBL_gcm37	exon	104673332	104673403	0.0301561588065564	+	.	gene_id "ENSMUSG00000020690.14"; transcript_id "ENSMUSG00000020690.14_tx_173"; exon_id "chr11_104673332_104673403_+"; exonnum "28"; txlen "16594";
chr11	ENSEMBL_gcm37	exon	104673332	104673403	0.0288949579238671	+	.	gene_id "ENSMUSG00000020690.14"; transcript_id "ENSMUSG00000020690.14_tx_182"; exon_id "chr11_104673332_104673403_+"; exonnum "29"; txlen "17665";
chr11	ENSEMBL_gcm37	exon	104673332	104673403	0.0288949579238671	+	.	gene_id "ENSMUSG00000020690.14"; transcript_id "ENSMUSG00000020690.14_tx_183"; exon_id "chr11_104673332_104673403_+"; exonnum "29"; txlen "17770";
chr11	ENSEMBL_gcm37	exon	104673332	104673403	0.0278022621941858	+	.	gene_id "ENSMUSG00000020690.14"; transcript_id "ENSMUSG00000020690.14_tx_202"; exon_id "chr11_104673332_104673403_+"; exonnum "29"; txlen "15875";
chr11	ENSEMBL_gcm37	exon	104673332	104673403	0.0270742488092425	+	.	gene_id "ENSMUSG00000020690.14"; transcript_id "ENSMUSG00000020690.14_tx_205"; exon_id "chr11_104673332_104673403_+"; exonnum "29"; txlen "17351";
chr11	ENSEMBL_gcm37	exon	104673332	104673403	0.0256354911471147	+	.	gene_id "ENSMUSG00000020690.14"; transcript_id "ENSMUSG00000020690.14_tx_216"; exon_id "chr11_104673332_104673403_+"; exonnum "28"; txlen "15854";
chr11	ENSEMBL_gcm37	exon	104673332	104673403	0.0256354911471147	+	.	gene_id "ENSMUSG00000020690.14"; transcript_id "ENSMUSG00000020690.14_tx_217"; exon_id "chr11_104673332_104673403_+"; exonnum "28"; txlen "15959";
chr11	ENSEMBL_gcm37	exon	104673332	104673403	0.0256354911471147	+	.	gene_id "ENSMUSG00000020690.14"; transcript_id "ENSMUSG00000020690.14_tx_218"; exon_id "chr11_104673332_104673403_+"; exonnum "28"; txlen "15908";
chr11	ENSEMBL_gcm37	exon	104673332	104673403	0.0256354911471147	+	.	gene_id "ENSMUSG00000020690.14"; transcript_id "ENSMUSG00000020690.14_tx_219"; exon_id "chr11_104673332_104673403_+"; exonnum "28"; txlen "16013";
chr11	ENSEMBL_gcm37	exon	104673332	104673403	0.0256354911471147	+	.	gene_id "ENSMUSG00000020690.14"; transcript_id "ENSMUSG00000020690.14_tx_220"; exon_id "chr11_104673332_104673403_+"; exonnum "28"; txlen "16067";
chr11	ENSEMBL_gcm37	exon	104673332	104673403	0.0253212731938638	+	.	gene_id "ENSMUSG00000020690.14"; transcript_id "ENSMUSG00000020690.14_tx_221"; exon_id "chr11_104673332_104673403_+"; exonnum "30"; txlen "17839";
chr11	ENSEMBL_gcm37	exon	104673332	104673403	0.0253036149438834	+	.	gene_id "ENSMUSG00000020690.14"; transcript_id "ENSMUSG00000020690.14_tx_222"; exon_id "chr11_104673332_104673403_+"; exonnum "29"; txlen "15824";
chr11	ENSEMBL_gcm37	exon	104673332	104673403	0.024520904575501	+	.	gene_id "ENSMUSG00000020690.14"; transcript_id "ENSMUSG00000020690.14_tx_242"; exon_id "chr11_104673332_104673403_+"; exonnum "28"; txlen "15959";
chr11	ENSEMBL_gcm37	exon	104673332	104673403	0.024520904575501	+	.	gene_id "ENSMUSG00000020690.14"; transcript_id "ENSMUSG00000020690.14_tx_243"; exon_id "chr11_104673332_104673403_+"; exonnum "28"; txlen "16013";
chr11	ENSEMBL_gcm37	exon	104673332	104673403	0.0239628167710962	+	.	gene_id "ENSMUSG00000020690.14"; transcript_id "ENSMUSG00000020690.14_tx_267"; exon_id "chr11_104673332_104673403_+"; exonnum "28"; txlen "16486";
chr11	ENSEMBL_gcm37	exon	104673332	104673403	0.0239628167710962	+	.	gene_id "ENSMUSG00000020690.14"; transcript_id "ENSMUSG00000020690.14_tx_269"; exon_id "chr11_104673332_104673403_+"; exonnum "28"; txlen "16381";
chr11	ENSEMBL_gcm37	exon	104673332	104673403	0.0239628167710962	+	.	gene_id "ENSMUSG00000020690.14"; transcript_id "ENSMUSG00000020690.14_tx_270"; exon_id "chr11_104673332_104673403_+"; exonnum "28"; txlen "16540";
chr11	ENSEMBL_gcm37	exon	104673332	104673403	0.0239628167710962	+	.	gene_id "ENSMUSG00000020690.14"; transcript_id "ENSMUSG00000020690.14_tx_271"; exon_id "chr11_104673332_104673403_+"; exonnum "28"; txlen "16327";
chr11	ENSEMBL_gcm37	exon	104673332	104673403	0.0239628167710962	+	.	gene_id "ENSMUSG00000020690.14"; transcript_id "ENSMUSG00000020690.14_tx_272"; exon_id "chr11_104673332_104673403_+"; exonnum "28"; txlen "16486";
chr11	ENSEMBL_gcm37	exon	104673332	104673403	0.0239628167710962	+	.	gene_id "ENSMUSG00000020690.14"; transcript_id "ENSMUSG00000020690.14_tx_274"; exon_id "chr11_104673332_104673403_+"; exonnum "28"; txlen "16432";
chr11	ENSEMBL_gcm37	exon	104673332	104673403	0.0239628167710962	+	.	gene_id "ENSMUSG00000020690.14"; transcript_id "ENSMUSG00000020690.14_tx_275"; exon_id "chr11_104673332_104673403_+"; exonnum "28"; txlen "16327";
chr11	ENSEMBL_gcm37	exon	104673332	104673403	0.0239628167710962	+	.	gene_id "ENSMUSG00000020690.14"; transcript_id "ENSMUSG00000020690.14_tx_276"; exon_id "chr11_104673332_104673403_+"; exonnum "28"; txlen "16486";
chr11	ENSEMBL_gcm37	exon	104673332	104673403	0.0239628167710962	+	.	gene_id "ENSMUSG00000020690.14"; transcript_id "ENSMUSG00000020690.14_tx_277"; exon_id "chr11_104673332_104673403_+"; exonnum "28"; txlen "16540";
chr11	ENSEMBL_gcm37	exon	104673332	104673403	0.0239628167710962	+	.	gene_id "ENSMUSG00000020690.14"; transcript_id "ENSMUSG00000020690.14_tx_283"; exon_id "chr11_104673332_104673403_+"; exonnum "28"; txlen "16363";
chr11	ENSEMBL_gcm37	exon	104673332	104673403	0.0239628167710962	+	.	gene_id "ENSMUSG00000020690.14"; transcript_id "ENSMUSG00000020690.14_tx_284"; exon_id "chr11_104673332_104673403_+"; exonnum "28"; txlen "16417";
chr11	ENSEMBL_gcm37	exon	104673332	104673403	0.0239628167710962	+	.	gene_id "ENSMUSG00000020690.14"; transcript_id "ENSMUSG00000020690.14_tx_287"; exon_id "chr11_104673332_104673403_+"; exonnum "28"; txlen "16258";
chr11	ENSEMBL_gcm37	exon	104673332	104673403	0.0239628167710962	+	.	gene_id "ENSMUSG00000020690.14"; transcript_id "ENSMUSG00000020690.14_tx_288"; exon_id "chr11_104673332_104673403_+"; exonnum "28"; txlen "16363";
chr11	ENSEMBL_gcm37	exon	104673332	104673403	0.0237727337710249	+	.	gene_id "ENSMUSG00000020690.14"; transcript_id "ENSMUSG00000020690.14_tx_290"; exon_id "chr11_104673332_104673403_+"; exonnum "29"; txlen "15983";
chr11	ENSEMBL_gcm37	exon	104673332	104673403	0.0227016158884069	+	.	gene_id "ENSMUSG00000020690.14"; transcript_id "ENSMUSG00000020690.14_tx_293"; exon_id "chr11_104673332_104673403_+"; exonnum "29"; txlen "17770";
chr11	ENSEMBL_gcm37	exon	104673332	104673403	0.0227016158884069	+	.	gene_id "ENSMUSG00000020690.14"; transcript_id "ENSMUSG00000020690.14_tx_295"; exon_id "chr11_104673332_104673403_+"; exonnum "29"; txlen "17701";
chr11	ENSEMBL_gcm37	exon	104673332	104673403	0.0227016158884069	+	.	gene_id "ENSMUSG00000020690.14"; transcript_id "ENSMUSG00000020690.14_tx_297"; exon_id "chr11_104673332_104673403_+"; exonnum "29"; txlen "17647";
chr11	ENSEMBL_gcm37	exon	104673332	104673403	0.0222917314322737	+	.	gene_id "ENSMUSG00000020690.14"; transcript_id "ENSMUSG00000020690.14_tx_303"; exon_id "chr11_104673332_104673403_+"; exonnum "29"; txlen "17138";
chr11	ENSEMBL_gcm37	exon	104673332	104673403	0.0222917314322737	+	.	gene_id "ENSMUSG00000020690.14"; transcript_id "ENSMUSG00000020690.14_tx_304"; exon_id "chr11_104673332_104673403_+"; exonnum "29"; txlen "17297";
chr11	ENSEMBL_gcm37	exon	104673332	104673403	0.0222917314322737	+	.	gene_id "ENSMUSG00000020690.14"; transcript_id "ENSMUSG00000020690.14_tx_305"; exon_id "chr11_104673332_104673403_+"; exonnum "29"; txlen "17243";
chr11	ENSEMBL_gcm37	exon	104673332	104673403	0.02125265846401	+	.	gene_id "ENSMUSG00000020690.14"; transcript_id "ENSMUSG00000020690.14_tx_319"; exon_id "chr11_104673332_104673403_+"; exonnum "30"; txlen "17300";
chr11	ENSEMBL_gcm37	exon	104673332	104673403	0.02125265846401	+	.	gene_id "ENSMUSG00000020690.14"; transcript_id "ENSMUSG00000020690.14_tx_320"; exon_id "chr11_104673332_104673403_+"; exonnum "30"; txlen "17309";
chr11	ENSEMBL_gcm37	exon	104673332	104673403	0.0209332215905788	+	.	gene_id "ENSMUSG00000020690.14"; transcript_id "ENSMUSG00000020690.14_tx_331"; exon_id "chr11_104673332_104673403_+"; exonnum "30"; txlen "17267";
chr11	ENSEMBL_gcm37	exon	104673332	104673403	0.0206279047570857	+	.	gene_id "ENSMUSG00000020690.14"; transcript_id "ENSMUSG00000020690.14_tx_332"; exon_id "chr11_104673332_104673403_+"; exonnum "25"; txlen "6369";
chr11	ENSEMBL_gcm37	exon	104673332	104673403	0.0206279047570857	+	.	gene_id "ENSMUSG00000020690.14"; transcript_id "ENSMUSG00000020690.14_tx_333"; exon_id "chr11_104673332_104673403_+"; exonnum "28"; txlen "5520";
chr11	ENSEMBL_gcm37	exon	104673332	104673403	0.0206279047570857	+	.	gene_id "ENSMUSG00000020690.14"; transcript_id "ENSMUSG00000020690.14_tx_334"; exon_id "chr11_104673332_104673403_+"; exonnum "28"; txlen "5622";
chr11	ENSEMBL_gcm37	exon	104673332	104673403	0.0206279047570857	+	.	gene_id "ENSMUSG00000020690.14"; transcript_id "ENSMUSG00000020690.14_tx_337"; exon_id "chr11_104673332_104673403_+"; exonnum "27"; txlen "5445";
chr11	ENSEMBL_gcm37	exon	104673332	104673403	0.0206279047570857	+	.	gene_id "ENSMUSG00000020690.14"; transcript_id "ENSMUSG00000020690.14_tx_338"; exon_id "chr11_104673332_104673403_+"; exonnum "27"; txlen "5547";
chr11	ENSEMBL_gcm37	exon	104673332	104673403	0.0202695281186538	+	.	gene_id "ENSMUSG00000020690.14"; transcript_id "ENSMUSG00000020690.14_tx_340"; exon_id "chr11_104673332_104673403_+"; exonnum "29"; txlen "16237";
chr11	ENSEMBL_gcm37	exon	104673332	104673403	0.0202695281186538	+	.	gene_id "ENSMUSG00000020690.14"; transcript_id "ENSMUSG00000020690.14_tx_341"; exon_id "chr11_104673332_104673403_+"; exonnum "29"; txlen "16291";
chr11	ENSEMBL_gcm37	exon	104673332	104673403	0.0202695281186538	+	.	gene_id "ENSMUSG00000020690.14"; transcript_id "ENSMUSG00000020690.14_tx_342"; exon_id "chr11_104673332_104673403_+"; exonnum "29"; txlen "16396";
chr11	ENSEMBL_gcm37	exon	104673332	104673403	0.0202695281186538	+	.	gene_id "ENSMUSG00000020690.14"; transcript_id "ENSMUSG00000020690.14_tx_343"; exon_id "chr11_104673332_104673403_+"; exonnum "29"; txlen "16450";
chr11	ENSEMBL_gcm37	exon	104673332	104673403	0.0202695281186538	+	.	gene_id "ENSMUSG00000020690.14"; transcript_id "ENSMUSG00000020690.14_tx_344"; exon_id "chr11_104673332_104673403_+"; exonnum "29"; txlen "16501";
chr11	ENSEMBL_gcm37	exon	104673332	104673403	0.0202695281186538	+	.	gene_id "ENSMUSG00000020690.14"; transcript_id "ENSMUSG00000020690.14_tx_345"; exon_id "chr11_104673332_104673403_+"; exonnum "29"; txlen "16555";
chr11	ENSEMBL_gcm37	exon	104673332	104673403	0.0202695281186538	+	.	gene_id "ENSMUSG00000020690.14"; transcript_id "ENSMUSG00000020690.14_tx_346"; exon_id "chr11_104673332_104673403_+"; exonnum "29"; txlen "16609";
chr11	ENSEMBL_gcm37	exon	104673332	104673403	0.107525826486229	+	.	gene_id "ENSMUSG00000020690.14"; transcript_id "ENSMUSG00000020690.14_tx_35"; exon_id "chr11_104673332_104673403_+"; exonnum "14"; txlen "14461";
chr11	ENSEMBL_gcm37	exon	104673332	104673403	0.0192027108492509	+	.	gene_id "ENSMUSG00000020690.14"; transcript_id "ENSMUSG00000020690.14_tx_356"; exon_id "chr11_104673332_104673403_+"; exonnum "29"; txlen "15665";
chr11	ENSEMBL_gcm37	exon	104673332	104673403	0.0192027108492509	+	.	gene_id "ENSMUSG00000020690.14"; transcript_id "ENSMUSG00000020690.14_tx_357"; exon_id "chr11_104673332_104673403_+"; exonnum "30"; txlen "16895";
chr11	ENSEMBL_gcm37	exon	104673332	104673403	0.0192027108492509	+	.	gene_id "ENSMUSG00000020690.14"; transcript_id "ENSMUSG00000020690.14_tx_358"; exon_id "chr11_104673332_104673403_+"; exonnum "30"; txlen "16949";
chr11	ENSEMBL_gcm37	exon	104673332	104673403	0.0192027108492509	+	.	gene_id "ENSMUSG00000020690.14"; transcript_id "ENSMUSG00000020690.14_tx_359"; exon_id "chr11_104673332_104673403_+"; exonnum "30"; txlen "17054";
chr11	ENSEMBL_gcm37	exon	104673332	104673403	0.107525826486229	+	.	gene_id "ENSMUSG00000020690.14"; transcript_id "ENSMUSG00000020690.14_tx_36"; exon_id "chr11_104673332_104673403_+"; exonnum "14"; txlen "14470";
chr11	ENSEMBL_gcm37	exon	104673332	104673403	0.0192027108492509	+	.	gene_id "ENSMUSG00000020690.14"; transcript_id "ENSMUSG00000020690.14_tx_360"; exon_id "chr11_104673332_104673403_+"; exonnum "29"; txlen "15929";
chr11	ENSEMBL_gcm37	exon	104673332	104673403	0.00116018566198228	+	.	gene_id "ENSMUSG00000020690.14"; transcript_id "ENSMUSG00000020690.14_tx_366"; exon_id "chr11_104673332_104673403_+"; exonnum "36"; txlen "19072";
chr11	ENSEMBL_gcm37	exon	104673332	104673403	0.00116018566198228	+	.	gene_id "ENSMUSG00000020690.14"; transcript_id "ENSMUSG00000020690.14_tx_367"; exon_id "chr11_104673332_104673403_+"; exonnum "36"; txlen "19081";
chr11	ENSEMBL_gcm37	exon	104673332	104673403	0.0735364278447222	+	.	gene_id "ENSMUSG00000020690.14"; transcript_id "ENSMUSG00000020690.14_tx_60"; exon_id "chr11_104673332_104673403_+"; exonnum "6"; txlen "13545";
chr11	ENSEMBL_gcm37	exon	104673332	104673403	0.0735364278447222	+	.	gene_id "ENSMUSG00000020690.14"; transcript_id "ENSMUSG00000020690.14_tx_61"; exon_id "chr11_104673332_104673403_+"; exonnum "6"; txlen "13491";
chr11	ENSEMBL_gcm37	exon	104673332	104673403	0.0735364278447222	+	.	gene_id "ENSMUSG00000020690.14"; transcript_id "ENSMUSG00000020690.14_tx_62"; exon_id "chr11_104673332_104673403_+"; exonnum "6"; txlen "13386";
chr11	ENSEMBL_gcm37	exon	104673332	104673403	0.0709555670893567	+	.	gene_id "ENSMUSG00000020690.14"; transcript_id "ENSMUSG00000020690.14_tx_65"; exon_id "chr11_104673332_104673403_+"; exonnum "31"; txlen "15617";
chr11	ENSEMBL_gcm37	exon	104673332	104673403	0.0559723480339272	+	.	gene_id "ENSMUSG00000020690.14"; transcript_id "ENSMUSG00000020690.14_tx_81"; exon_id "chr11_104673332_104673403_+"; exonnum "35"; txlen "18004";
chr11	ENSEMBL_gcm37	exon	104673332	104673403	0.0559723480339272	+	.	gene_id "ENSMUSG00000020690.14"; transcript_id "ENSMUSG00000020690.14_tx_82"; exon_id "chr11_104673332_104673403_+"; exonnum "35"; txlen "18013";
chr11	HAVANA	exon	104675780	104675923	0	+	.	gene_id "ENSMUSG00000020690.14"; transcript_id "ENSMUST00000212287.3"; gene_type "protein_coding"; gene_name "Efcab3"; transcript_type "protein_coding"; transcript_name "Efcab3-207"; exon_number 36; exon_id "ENSMUSE00001392831.2"; level 2; protein_id "ENSMUSP00000148433.3"; transcript_support_level "5"; mgi_id "MGI:1918144"; tag "inferred_exon_combination"; tag "RNA_Seq_supported_partial"; tag "basic"; tag "Ensembl_canonical"; tag "GENCODE_Primary"; tag "appris_principal_1"; havana_gene "OTTMUSG00000002985.1"; havana_transcript "OTTMUST00000144294.1";
chr11	HAVANA	CDS	104675780	104675923	0	+	2	gene_id "ENSMUSG00000020690.14"; transcript_id "ENSMUST00000212287.3"; gene_type "protein_coding"; gene_name "Efcab3"; transcript_type "protein_coding"; transcript_name "Efcab3-207"; exon_number 36; exon_id "ENSMUSE00001392831.2"; level 2; protein_id "ENSMUSP00000148433.3"; transcript_support_level "5"; mgi_id "MGI:1918144"; tag "inferred_exon_combination"; tag "RNA_Seq_supported_partial"; tag "basic"; tag "Ensembl_canonical"; tag "GENCODE_Primary"; tag "appris_principal_1"; havana_gene "OTTMUSG00000002985.1"; havana_transcript "OTTMUST00000144294.1";
chr11	ENSEMBL_gcm37	exon	104675780	104675923	0.0462368365344622	+	.	gene_id "ENSMUSG00000020690.14"; transcript_id "ENSMUSG00000020690.14_tx_101"; exon_id "chr11_104675780_104675923_+"; exonnum "31"; txlen "17108";
chr11	ENSEMBL_gcm37	exon	104675780	104675923	0.04423234488975	+	.	gene_id "ENSMUSG00000020690.14"; transcript_id "ENSMUSG00000020690.14_tx_107"; exon_id "chr11_104675780_104675923_+"; exonnum "30"; txlen "16555";
chr11	ENSEMBL_gcm37	exon	104675780	104675923	0.0438935662236763	+	.	gene_id "ENSMUSG00000020690.14"; transcript_id "ENSMUSG00000020690.14_tx_109"; exon_id "chr11_104675780_104675923_+"; exonnum "7"; txlen "13545";
chr11	ENSEMBL_gcm37	exon	104675780	104675923	0.0438935662236763	+	.	gene_id "ENSMUSG00000020690.14"; transcript_id "ENSMUSG00000020690.14_tx_110"; exon_id "chr11_104675780_104675923_+"; exonnum "7"; txlen "13491";
chr11	ENSEMBL_gcm37	exon	104675780	104675923	0.0438935662236763	+	.	gene_id "ENSMUSG00000020690.14"; transcript_id "ENSMUSG00000020690.14_tx_111"; exon_id "chr11_104675780_104675923_+"; exonnum "7"; txlen "13386";
chr11	ENSEMBL_gcm37	exon	104675780	104675923	0.0389173727615062	+	.	gene_id "ENSMUSG00000020690.14"; transcript_id "ENSMUSG00000020690.14_tx_124"; exon_id "chr11_104675780_104675923_+"; exonnum "31"; txlen "17680";
chr11	ENSEMBL_gcm37	exon	104675780	104675923	0.0389173727615062	+	.	gene_id "ENSMUSG00000020690.14"; transcript_id "ENSMUSG00000020690.14_tx_125"; exon_id "chr11_104675780_104675923_+"; exonnum "31"; txlen "17839";
chr11	ENSEMBL_gcm37	exon	104675780	104675923	0.0389173727615062	+	.	gene_id "ENSMUSG00000020690.14"; transcript_id "ENSMUSG00000020690.14_tx_126"; exon_id "chr11_104675780_104675923_+"; exonnum "31"; txlen "17734";
chr11	ENSEMBL_gcm37	exon	104675780	104675923	0.0389173727615062	+	.	gene_id "ENSMUSG00000020690.14"; transcript_id "ENSMUSG00000020690.14_tx_127"; exon_id "chr11_104675780_104675923_+"; exonnum "31"; txlen "17893";
chr11	ENSEMBL_gcm37	exon	104675780	104675923	0.0373925352534703	+	.	gene_id "ENSMUSG00000020690.14"; transcript_id "ENSMUSG00000020690.14_tx_133"; exon_id "chr11_104675780_104675923_+"; exonnum "30"; txlen "17824";
chr11	ENSEMBL_gcm37	exon	104675780	104675923	0.0368745405256434	+	.	gene_id "ENSMUSG00000020690.14"; transcript_id "ENSMUSG00000020690.14_tx_134"; exon_id "chr11_104675780_104675923_+"; exonnum "30"; txlen "15770";
chr11	ENSEMBL_gcm37	exon	104675780	104675923	0.0348134872834222	+	.	gene_id "ENSMUSG00000020690.14"; transcript_id "ENSMUSG00000020690.14_tx_141"; exon_id "chr11_104675780_104675923_+"; exonnum "7"; txlen "13440";
chr11	ENSEMBL_gcm37	exon	104675780	104675923	0.0348134872834222	+	.	gene_id "ENSMUSG00000020690.14"; transcript_id "ENSMUSG00000020690.14_tx_142"; exon_id "chr11_104675780_104675923_+"; exonnum "7"; txlen "13386";
chr11	ENSEMBL_gcm37	exon	104675780	104675923	0.0348134872834222	+	.	gene_id "ENSMUSG00000020690.14"; transcript_id "ENSMUSG00000020690.14_tx_143"; exon_id "chr11_104675780_104675923_+"; exonnum "7"; txlen "13281";
chr11	ENSEMBL_gcm37	exon	104675780	104675923	0.0346501036838949	+	.	gene_id "ENSMUSG00000020690.14"; transcript_id "ENSMUSG00000020690.14_tx_144"; exon_id "chr11_104675780_104675923_+"; exonnum "31"; txlen "17159";
chr11	ENSEMBL_gcm37	exon	104675780	104675923	0.0346501036838949	+	.	gene_id "ENSMUSG00000020690.14"; transcript_id "ENSMUSG00000020690.14_tx_145"; exon_id "chr11_104675780_104675923_+"; exonnum "31"; txlen "17054";
chr11	ENSEMBL_gcm37	exon	104675780	104675923	0.0346501036838949	+	.	gene_id "ENSMUSG00000020690.14"; transcript_id "ENSMUSG00000020690.14_tx_146"; exon_id "chr11_104675780_104675923_+"; exonnum "31"; txlen "17213";
chr11	ENSEMBL_gcm37	exon	104675780	104675923	0.0346501036838949	+	.	gene_id "ENSMUSG00000020690.14"; transcript_id "ENSMUSG00000020690.14_tx_147"; exon_id "chr11_104675780_104675923_+"; exonnum "31"; txlen "17105";
chr11	ENSEMBL_gcm37	exon	104675780	104675923	0.0346501036838949	+	.	gene_id "ENSMUSG00000020690.14"; transcript_id "ENSMUSG00000020690.14_tx_148"; exon_id "chr11_104675780_104675923_+"; exonnum "31"; txlen "17159";
chr11	ENSEMBL_gcm37	exon	104675780	104675923	0.171832186693764	+	.	gene_id "ENSMUSG00000020690.14"; transcript_id "ENSMUSG00000020690.14_tx_15"; exon_id "chr11_104675780_104675923_+"; exonnum "7"; txlen "13650";
chr11	ENSEMBL_gcm37	exon	104675780	104675923	0.0339208245387987	+	.	gene_id "ENSMUSG00000020690.14"; transcript_id "ENSMUSG00000020690.14_tx_150"; exon_id "chr11_104675780_104675923_+"; exonnum "31"; txlen "17213";
chr11	ENSEMBL_gcm37	exon	104675780	104675923	0.0337297805488415	+	.	gene_id "ENSMUSG00000020690.14"; transcript_id "ENSMUSG00000020690.14_tx_151"; exon_id "chr11_104675780_104675923_+"; exonnum "30"; txlen "17192";
chr11	ENSEMBL_gcm37	exon	104675780	104675923	0.171832186693764	+	.	gene_id "ENSMUSG00000020690.14"; transcript_id "ENSMUSG00000020690.14_tx_16"; exon_id "chr11_104675780_104675923_+"; exonnum "7"; txlen "13596";
chr11	ENSEMBL_gcm37	exon	104675780	104675923	0.0325812826180237	+	.	gene_id "ENSMUSG00000020690.14"; transcript_id "ENSMUSG00000020690.14_tx_160"; exon_id "chr11_104675780_104675923_+"; exonnum "29"; txlen "16013";
chr11	ENSEMBL_gcm37	exon	104675780	104675923	0.171832186693764	+	.	gene_id "ENSMUSG00000020690.14"; transcript_id "ENSMUSG00000020690.14_tx_17"; exon_id "chr11_104675780_104675923_+"; exonnum "7"; txlen "13491";
chr11	ENSEMBL_gcm37	exon	104675780	104675923	0.0301561588065564	+	.	gene_id "ENSMUSG00000020690.14"; transcript_id "ENSMUSG00000020690.14_tx_172"; exon_id "chr11_104675780_104675923_+"; exonnum "29"; txlen "16381";
chr11	ENSEMBL_gcm37	exon	104675780	104675923	0.0301561588065564	+	.	gene_id "ENSMUSG00000020690.14"; transcript_id "ENSMUSG00000020690.14_tx_173"; exon_id "chr11_104675780_104675923_+"; exonnum "29"; txlen "16594";
chr11	ENSEMBL_gcm37	exon	104675780	104675923	0.0288949579238671	+	.	gene_id "ENSMUSG00000020690.14"; transcript_id "ENSMUSG00000020690.14_tx_182"; exon_id "chr11_104675780_104675923_+"; exonnum "30"; txlen "17665";
chr11	ENSEMBL_gcm37	exon	104675780	104675923	0.0288949579238671	+	.	gene_id "ENSMUSG00000020690.14"; transcript_id "ENSMUSG00000020690.14_tx_183"; exon_id "chr11_104675780_104675923_+"; exonnum "30"; txlen "17770";
chr11	ENSEMBL_gcm37	exon	104675780	104675923	0.0278022621941858	+	.	gene_id "ENSMUSG00000020690.14"; transcript_id "ENSMUSG00000020690.14_tx_202"; exon_id "chr11_104675780_104675923_+"; exonnum "30"; txlen "15875";
chr11	ENSEMBL_gcm37	exon	104675780	104675923	0.0270742488092425	+	.	gene_id "ENSMUSG00000020690.14"; transcript_id "ENSMUSG00000020690.14_tx_205"; exon_id "chr11_104675780_104675923_+"; exonnum "30"; txlen "17351";
chr11	ENSEMBL_gcm37	exon	104675780	104675923	0.0256354911471147	+	.	gene_id "ENSMUSG00000020690.14"; transcript_id "ENSMUSG00000020690.14_tx_216"; exon_id "chr11_104675780_104675923_+"; exonnum "29"; txlen "15854";
chr11	ENSEMBL_gcm37	exon	104675780	104675923	0.0256354911471147	+	.	gene_id "ENSMUSG00000020690.14"; transcript_id "ENSMUSG00000020690.14_tx_217"; exon_id "chr11_104675780_104675923_+"; exonnum "29"; txlen "15959";
chr11	ENSEMBL_gcm37	exon	104675780	104675923	0.0256354911471147	+	.	gene_id "ENSMUSG00000020690.14"; transcript_id "ENSMUSG00000020690.14_tx_218"; exon_id "chr11_104675780_104675923_+"; exonnum "29"; txlen "15908";
chr11	ENSEMBL_gcm37	exon	104675780	104675923	0.0256354911471147	+	.	gene_id "ENSMUSG00000020690.14"; transcript_id "ENSMUSG00000020690.14_tx_219"; exon_id "chr11_104675780_104675923_+"; exonnum "29"; txlen "16013";
chr11	ENSEMBL_gcm37	exon	104675780	104675923	0.0256354911471147	+	.	gene_id "ENSMUSG00000020690.14"; transcript_id "ENSMUSG00000020690.14_tx_220"; exon_id "chr11_104675780_104675923_+"; exonnum "29"; txlen "16067";
chr11	ENSEMBL_gcm37	exon	104675780	104675923	0.0253212731938638	+	.	gene_id "ENSMUSG00000020690.14"; transcript_id "ENSMUSG00000020690.14_tx_221"; exon_id "chr11_104675780_104675923_+"; exonnum "31"; txlen "17839";
chr11	ENSEMBL_gcm37	exon	104675780	104675923	0.0253036149438834	+	.	gene_id "ENSMUSG00000020690.14"; transcript_id "ENSMUSG00000020690.14_tx_222"; exon_id "chr11_104675780_104675923_+"; exonnum "30"; txlen "15824";
chr11	ENSEMBL_gcm37	exon	104675780	104675923	0.024520904575501	+	.	gene_id "ENSMUSG00000020690.14"; transcript_id "ENSMUSG00000020690.14_tx_242"; exon_id "chr11_104675780_104675923_+"; exonnum "29"; txlen "15959";
chr11	ENSEMBL_gcm37	exon	104675780	104675923	0.024520904575501	+	.	gene_id "ENSMUSG00000020690.14"; transcript_id "ENSMUSG00000020690.14_tx_243"; exon_id "chr11_104675780_104675923_+"; exonnum "29"; txlen "16013";
chr11	ENSEMBL_gcm37	exon	104675780	104675923	0.0239628167710962	+	.	gene_id "ENSMUSG00000020690.14"; transcript_id "ENSMUSG00000020690.14_tx_267"; exon_id "chr11_104675780_104675923_+"; exonnum "29"; txlen "16486";
chr11	ENSEMBL_gcm37	exon	104675780	104675923	0.0239628167710962	+	.	gene_id "ENSMUSG00000020690.14"; transcript_id "ENSMUSG00000020690.14_tx_269"; exon_id "chr11_104675780_104675923_+"; exonnum "29"; txlen "16381";
chr11	ENSEMBL_gcm37	exon	104675780	104675923	0.0239628167710962	+	.	gene_id "ENSMUSG00000020690.14"; transcript_id "ENSMUSG00000020690.14_tx_270"; exon_id "chr11_104675780_104675923_+"; exonnum "29"; txlen "16540";
chr11	ENSEMBL_gcm37	exon	104675780	104675923	0.0239628167710962	+	.	gene_id "ENSMUSG00000020690.14"; transcript_id "ENSMUSG00000020690.14_tx_271"; exon_id "chr11_104675780_104675923_+"; exonnum "29"; txlen "16327";
chr11	ENSEMBL_gcm37	exon	104675780	104675923	0.0239628167710962	+	.	gene_id "ENSMUSG00000020690.14"; transcript_id "ENSMUSG00000020690.14_tx_272"; exon_id "chr11_104675780_104675923_+"; exonnum "29"; txlen "16486";
chr11	ENSEMBL_gcm37	exon	104675780	104675923	0.0239628167710962	+	.	gene_id "ENSMUSG00000020690.14"; transcript_id "ENSMUSG00000020690.14_tx_274"; exon_id "chr11_104675780_104675923_+"; exonnum "29"; txlen "16432";
chr11	ENSEMBL_gcm37	exon	104675780	104675923	0.0239628167710962	+	.	gene_id "ENSMUSG00000020690.14"; transcript_id "ENSMUSG00000020690.14_tx_275"; exon_id "chr11_104675780_104675923_+"; exonnum "29"; txlen "16327";
chr11	ENSEMBL_gcm37	exon	104675780	104675923	0.0239628167710962	+	.	gene_id "ENSMUSG00000020690.14"; transcript_id "ENSMUSG00000020690.14_tx_276"; exon_id "chr11_104675780_104675923_+"; exonnum "29"; txlen "16486";
chr11	ENSEMBL_gcm37	exon	104675780	104675923	0.0239628167710962	+	.	gene_id "ENSMUSG00000020690.14"; transcript_id "ENSMUSG00000020690.14_tx_277"; exon_id "chr11_104675780_104675923_+"; exonnum "29"; txlen "16540";
chr11	ENSEMBL_gcm37	exon	104675780	104675923	0.0239628167710962	+	.	gene_id "ENSMUSG00000020690.14"; transcript_id "ENSMUSG00000020690.14_tx_283"; exon_id "chr11_104675780_104675923_+"; exonnum "29"; txlen "16363";
chr11	ENSEMBL_gcm37	exon	104675780	104675923	0.0239628167710962	+	.	gene_id "ENSMUSG00000020690.14"; transcript_id "ENSMUSG00000020690.14_tx_284"; exon_id "chr11_104675780_104675923_+"; exonnum "29"; txlen "16417";
chr11	ENSEMBL_gcm37	exon	104675780	104675923	0.0239628167710962	+	.	gene_id "ENSMUSG00000020690.14"; transcript_id "ENSMUSG00000020690.14_tx_287"; exon_id "chr11_104675780_104675923_+"; exonnum "29"; txlen "16258";
chr11	ENSEMBL_gcm37	exon	104675780	104675923	0.0239628167710962	+	.	gene_id "ENSMUSG00000020690.14"; transcript_id "ENSMUSG00000020690.14_tx_288"; exon_id "chr11_104675780_104675923_+"; exonnum "29"; txlen "16363";
chr11	ENSEMBL_gcm37	exon	104675780	104675923	0.0237727337710249	+	.	gene_id "ENSMUSG00000020690.14"; transcript_id "ENSMUSG00000020690.14_tx_290"; exon_id "chr11_104675780_104675923_+"; exonnum "30"; txlen "15983";
chr11	ENSEMBL_gcm37	exon	104675780	104675923	0.0227016158884069	+	.	gene_id "ENSMUSG00000020690.14"; transcript_id "ENSMUSG00000020690.14_tx_293"; exon_id "chr11_104675780_104675923_+"; exonnum "30"; txlen "17770";
chr11	ENSEMBL_gcm37	exon	104675780	104675923	0.0227016158884069	+	.	gene_id "ENSMUSG00000020690.14"; transcript_id "ENSMUSG00000020690.14_tx_295"; exon_id "chr11_104675780_104675923_+"; exonnum "30"; txlen "17701";
chr11	ENSEMBL_gcm37	exon	104675780	104675923	0.0227016158884069	+	.	gene_id "ENSMUSG00000020690.14"; transcript_id "ENSMUSG00000020690.14_tx_297"; exon_id "chr11_104675780_104675923_+"; exonnum "30"; txlen "17647";
chr11	ENSEMBL_gcm37	exon	104675780	104675923	0.0222917314322737	+	.	gene_id "ENSMUSG00000020690.14"; transcript_id "ENSMUSG00000020690.14_tx_303"; exon_id "chr11_104675780_104675923_+"; exonnum "30"; txlen "17138";
chr11	ENSEMBL_gcm37	exon	104675780	104675923	0.0222917314322737	+	.	gene_id "ENSMUSG00000020690.14"; transcript_id "ENSMUSG00000020690.14_tx_304"; exon_id "chr11_104675780_104675923_+"; exonnum "30"; txlen "17297";
chr11	ENSEMBL_gcm37	exon	104675780	104675923	0.0222917314322737	+	.	gene_id "ENSMUSG00000020690.14"; transcript_id "ENSMUSG00000020690.14_tx_305"; exon_id "chr11_104675780_104675923_+"; exonnum "30"; txlen "17243";
chr11	ENSEMBL_gcm37	exon	104675780	104675923	0.02125265846401	+	.	gene_id "ENSMUSG00000020690.14"; transcript_id "ENSMUSG00000020690.14_tx_319"; exon_id "chr11_104675780_104675923_+"; exonnum "31"; txlen "17300";
chr11	ENSEMBL_gcm37	exon	104675780	104675923	0.02125265846401	+	.	gene_id "ENSMUSG00000020690.14"; transcript_id "ENSMUSG00000020690.14_tx_320"; exon_id "chr11_104675780_104675923_+"; exonnum "31"; txlen "17309";
chr11	ENSEMBL_gcm37	exon	104675780	104675923	0.0209332215905788	+	.	gene_id "ENSMUSG00000020690.14"; transcript_id "ENSMUSG00000020690.14_tx_331"; exon_id "chr11_104675780_104675923_+"; exonnum "31"; txlen "17267";
chr11	ENSEMBL_gcm37	exon	104675780	104675923	0.0206279047570857	+	.	gene_id "ENSMUSG00000020690.14"; transcript_id "ENSMUSG00000020690.14_tx_332"; exon_id "chr11_104675780_104675923_+"; exonnum "26"; txlen "6369";
chr11	ENSEMBL_gcm37	exon	104675780	104675923	0.0206279047570857	+	.	gene_id "ENSMUSG00000020690.14"; transcript_id "ENSMUSG00000020690.14_tx_333"; exon_id "chr11_104675780_104675923_+"; exonnum "29"; txlen "5520";
chr11	ENSEMBL_gcm37	exon	104675780	104675923	0.0206279047570857	+	.	gene_id "ENSMUSG00000020690.14"; transcript_id "ENSMUSG00000020690.14_tx_334"; exon_id "chr11_104675780_104675923_+"; exonnum "29"; txlen "5622";
chr11	ENSEMBL_gcm37	exon	104675780	104675923	0.0206279047570857	+	.	gene_id "ENSMUSG00000020690.14"; transcript_id "ENSMUSG00000020690.14_tx_337"; exon_id "chr11_104675780_104675923_+"; exonnum "28"; txlen "5445";
chr11	ENSEMBL_gcm37	exon	104675780	104675923	0.0206279047570857	+	.	gene_id "ENSMUSG00000020690.14"; transcript_id "ENSMUSG00000020690.14_tx_338"; exon_id "chr11_104675780_104675923_+"; exonnum "28"; txlen "5547";
chr11	ENSEMBL_gcm37	exon	104675780	104675923	0.0202695281186538	+	.	gene_id "ENSMUSG00000020690.14"; transcript_id "ENSMUSG00000020690.14_tx_340"; exon_id "chr11_104675780_104675923_+"; exonnum "30"; txlen "16237";
chr11	ENSEMBL_gcm37	exon	104675780	104675923	0.0202695281186538	+	.	gene_id "ENSMUSG00000020690.14"; transcript_id "ENSMUSG00000020690.14_tx_341"; exon_id "chr11_104675780_104675923_+"; exonnum "30"; txlen "16291";
chr11	ENSEMBL_gcm37	exon	104675780	104675923	0.0202695281186538	+	.	gene_id "ENSMUSG00000020690.14"; transcript_id "ENSMUSG00000020690.14_tx_342"; exon_id "chr11_104675780_104675923_+"; exonnum "30"; txlen "16396";
chr11	ENSEMBL_gcm37	exon	104675780	104675923	0.0202695281186538	+	.	gene_id "ENSMUSG00000020690.14"; transcript_id "ENSMUSG00000020690.14_tx_343"; exon_id "chr11_104675780_104675923_+"; exonnum "30"; txlen "16450";
chr11	ENSEMBL_gcm37	exon	104675780	104675923	0.0202695281186538	+	.	gene_id "ENSMUSG00000020690.14"; transcript_id "ENSMUSG00000020690.14_tx_344"; exon_id "chr11_104675780_104675923_+"; exonnum "30"; txlen "16501";
chr11	ENSEMBL_gcm37	exon	104675780	104675923	0.0202695281186538	+	.	gene_id "ENSMUSG00000020690.14"; transcript_id "ENSMUSG00000020690.14_tx_345"; exon_id "chr11_104675780_104675923_+"; exonnum "30"; txlen "16555";
chr11	ENSEMBL_gcm37	exon	104675780	104675923	0.0202695281186538	+	.	gene_id "ENSMUSG00000020690.14"; transcript_id "ENSMUSG00000020690.14_tx_346"; exon_id "chr11_104675780_104675923_+"; exonnum "30"; txlen "16609";
chr11	ENSEMBL_gcm37	exon	104675780	104675923	0.107525826486229	+	.	gene_id "ENSMUSG00000020690.14"; transcript_id "ENSMUSG00000020690.14_tx_35"; exon_id "chr11_104675780_104675923_+"; exonnum "15"; txlen "14461";
chr11	ENSEMBL_gcm37	exon	104675780	104675923	0.0192027108492509	+	.	gene_id "ENSMUSG00000020690.14"; transcript_id "ENSMUSG00000020690.14_tx_356"; exon_id "chr11_104675780_104675923_+"; exonnum "30"; txlen "15665";
chr11	ENSEMBL_gcm37	exon	104675780	104675923	0.0192027108492509	+	.	gene_id "ENSMUSG00000020690.14"; transcript_id "ENSMUSG00000020690.14_tx_357"; exon_id "chr11_104675780_104675923_+"; exonnum "31"; txlen "16895";
chr11	ENSEMBL_gcm37	exon	104675780	104675923	0.0192027108492509	+	.	gene_id "ENSMUSG00000020690.14"; transcript_id "ENSMUSG00000020690.14_tx_358"; exon_id "chr11_104675780_104675923_+"; exonnum "31"; txlen "16949";
chr11	ENSEMBL_gcm37	exon	104675780	104675923	0.0192027108492509	+	.	gene_id "ENSMUSG00000020690.14"; transcript_id "ENSMUSG00000020690.14_tx_359"; exon_id "chr11_104675780_104675923_+"; exonnum "31"; txlen "17054";
chr11	ENSEMBL_gcm37	exon	104675780	104675923	0.107525826486229	+	.	gene_id "ENSMUSG00000020690.14"; transcript_id "ENSMUSG00000020690.14_tx_36"; exon_id "chr11_104675780_104675923_+"; exonnum "15"; txlen "14470";
chr11	ENSEMBL_gcm37	exon	104675780	104675923	0.0192027108492509	+	.	gene_id "ENSMUSG00000020690.14"; transcript_id "ENSMUSG00000020690.14_tx_360"; exon_id "chr11_104675780_104675923_+"; exonnum "30"; txlen "15929";
chr11	ENSEMBL_gcm37	exon	104675780	104675923	0.00116018566198228	+	.	gene_id "ENSMUSG00000020690.14"; transcript_id "ENSMUSG00000020690.14_tx_366"; exon_id "chr11_104675780_104675923_+"; exonnum "37"; txlen "19072";
chr11	ENSEMBL_gcm37	exon	104675780	104675923	0.00116018566198228	+	.	gene_id "ENSMUSG00000020690.14"; transcript_id "ENSMUSG00000020690.14_tx_367"; exon_id "chr11_104675780_104675923_+"; exonnum "37"; txlen "19081";
chr11	ENSEMBL_gcm37	exon	104675780	104675923	0.0735364278447222	+	.	gene_id "ENSMUSG00000020690.14"; transcript_id "ENSMUSG00000020690.14_tx_60"; exon_id "chr11_104675780_104675923_+"; exonnum "7"; txlen "13545";
chr11	ENSEMBL_gcm37	exon	104675780	104675923	0.0735364278447222	+	.	gene_id "ENSMUSG00000020690.14"; transcript_id "ENSMUSG00000020690.14_tx_61"; exon_id "chr11_104675780_104675923_+"; exonnum "7"; txlen "13491";
chr11	ENSEMBL_gcm37	exon	104675780	104675923	0.0735364278447222	+	.	gene_id "ENSMUSG00000020690.14"; transcript_id "ENSMUSG00000020690.14_tx_62"; exon_id "chr11_104675780_104675923_+"; exonnum "7"; txlen "13386";
chr11	ENSEMBL_gcm37	exon	104675780	104675923	0.0709555670893567	+	.	gene_id "ENSMUSG00000020690.14"; transcript_id "ENSMUSG00000020690.14_tx_65"; exon_id "chr11_104675780_104675923_+"; exonnum "32"; txlen "15617";
chr11	ENSEMBL_gcm37	exon	104675780	104675923	0.0559723480339272	+	.	gene_id "ENSMUSG00000020690.14"; transcript_id "ENSMUSG00000020690.14_tx_81"; exon_id "chr11_104675780_104675923_+"; exonnum "36"; txlen "18004";
chr11	ENSEMBL_gcm37	exon	104675780	104675923	0.0559723480339272	+	.	gene_id "ENSMUSG00000020690.14"; transcript_id "ENSMUSG00000020690.14_tx_82"; exon_id "chr11_104675780_104675923_+"; exonnum "36"; txlen "18013";
chr11	HAVANA	exon	104676363	104676434	0	+	.	gene_id "ENSMUSG00000020690.14"; transcript_id "ENSMUST00000212287.3"; gene_type "protein_coding"; gene_name "Efcab3"; transcript_type "protein_coding"; transcript_name "Efcab3-207"; exon_number 37; exon_id "ENSMUSE00001392967.2"; level 2; protein_id "ENSMUSP00000148433.3"; transcript_support_level "5"; mgi_id "MGI:1918144"; tag "inferred_exon_combination"; tag "RNA_Seq_supported_partial"; tag "basic"; tag "Ensembl_canonical"; tag "GENCODE_Primary"; tag "appris_principal_1"; havana_gene "OTTMUSG00000002985.1"; havana_transcript "OTTMUST00000144294.1";
chr11	HAVANA	CDS	104676363	104676434	0	+	2	gene_id "ENSMUSG00000020690.14"; transcript_id "ENSMUST00000212287.3"; gene_type "protein_coding"; gene_name "Efcab3"; transcript_type "protein_coding"; transcript_name "Efcab3-207"; exon_number 37; exon_id "ENSMUSE00001392967.2"; level 2; protein_id "ENSMUSP00000148433.3"; transcript_support_level "5"; mgi_id "MGI:1918144"; tag "inferred_exon_combination"; tag "RNA_Seq_supported_partial"; tag "basic"; tag "Ensembl_canonical"; tag "GENCODE_Primary"; tag "appris_principal_1"; havana_gene "OTTMUSG00000002985.1"; havana_transcript "OTTMUST00000144294.1";
chr11	ENSEMBL_gcm37	exon	104676363	104676434	0.0462368365344622	+	.	gene_id "ENSMUSG00000020690.14"; transcript_id "ENSMUSG00000020690.14_tx_101"; exon_id "chr11_104676363_104676434_+"; exonnum "32"; txlen "17108";
chr11	ENSEMBL_gcm37	exon	104676363	104676434	0.04423234488975	+	.	gene_id "ENSMUSG00000020690.14"; transcript_id "ENSMUSG00000020690.14_tx_107"; exon_id "chr11_104676363_104676434_+"; exonnum "31"; txlen "16555";
chr11	ENSEMBL_gcm37	exon	104676363	104676434	0.0438935662236763	+	.	gene_id "ENSMUSG00000020690.14"; transcript_id "ENSMUSG00000020690.14_tx_109"; exon_id "chr11_104676363_104676434_+"; exonnum "8"; txlen "13545";
chr11	ENSEMBL_gcm37	exon	104676363	104676434	0.0438935662236763	+	.	gene_id "ENSMUSG00000020690.14"; transcript_id "ENSMUSG00000020690.14_tx_110"; exon_id "chr11_104676363_104676434_+"; exonnum "8"; txlen "13491";
chr11	ENSEMBL_gcm37	exon	104676363	104676434	0.0438935662236763	+	.	gene_id "ENSMUSG00000020690.14"; transcript_id "ENSMUSG00000020690.14_tx_111"; exon_id "chr11_104676363_104676434_+"; exonnum "8"; txlen "13386";
chr11	ENSEMBL_gcm37	exon	104676363	104676434	0.0389173727615062	+	.	gene_id "ENSMUSG00000020690.14"; transcript_id "ENSMUSG00000020690.14_tx_124"; exon_id "chr11_104676363_104676434_+"; exonnum "32"; txlen "17680";
chr11	ENSEMBL_gcm37	exon	104676363	104676434	0.0389173727615062	+	.	gene_id "ENSMUSG00000020690.14"; transcript_id "ENSMUSG00000020690.14_tx_125"; exon_id "chr11_104676363_104676434_+"; exonnum "32"; txlen "17839";
chr11	ENSEMBL_gcm37	exon	104676363	104676434	0.0389173727615062	+	.	gene_id "ENSMUSG00000020690.14"; transcript_id "ENSMUSG00000020690.14_tx_126"; exon_id "chr11_104676363_104676434_+"; exonnum "32"; txlen "17734";
chr11	ENSEMBL_gcm37	exon	104676363	104676434	0.0389173727615062	+	.	gene_id "ENSMUSG00000020690.14"; transcript_id "ENSMUSG00000020690.14_tx_127"; exon_id "chr11_104676363_104676434_+"; exonnum "32"; txlen "17893";
chr11	ENSEMBL_gcm37	exon	104676363	104676434	0.0373925352534703	+	.	gene_id "ENSMUSG00000020690.14"; transcript_id "ENSMUSG00000020690.14_tx_133"; exon_id "chr11_104676363_104676434_+"; exonnum "31"; txlen "17824";
chr11	ENSEMBL_gcm37	exon	104676363	104676434	0.0368745405256434	+	.	gene_id "ENSMUSG00000020690.14"; transcript_id "ENSMUSG00000020690.14_tx_134"; exon_id "chr11_104676363_104676434_+"; exonnum "31"; txlen "15770";
chr11	ENSEMBL_gcm37	exon	104676363	104676434	0.0348134872834222	+	.	gene_id "ENSMUSG00000020690.14"; transcript_id "ENSMUSG00000020690.14_tx_141"; exon_id "chr11_104676363_104676434_+"; exonnum "8"; txlen "13440";
chr11	ENSEMBL_gcm37	exon	104676363	104676434	0.0348134872834222	+	.	gene_id "ENSMUSG00000020690.14"; transcript_id "ENSMUSG00000020690.14_tx_142"; exon_id "chr11_104676363_104676434_+"; exonnum "8"; txlen "13386";
chr11	ENSEMBL_gcm37	exon	104676363	104676434	0.0348134872834222	+	.	gene_id "ENSMUSG00000020690.14"; transcript_id "ENSMUSG00000020690.14_tx_143"; exon_id "chr11_104676363_104676434_+"; exonnum "8"; txlen "13281";
chr11	ENSEMBL_gcm37	exon	104676363	104676434	0.0346501036838949	+	.	gene_id "ENSMUSG00000020690.14"; transcript_id "ENSMUSG00000020690.14_tx_144"; exon_id "chr11_104676363_104676434_+"; exonnum "32"; txlen "17159";
chr11	ENSEMBL_gcm37	exon	104676363	104676434	0.0346501036838949	+	.	gene_id "ENSMUSG00000020690.14"; transcript_id "ENSMUSG00000020690.14_tx_145"; exon_id "chr11_104676363_104676434_+"; exonnum "32"; txlen "17054";
chr11	ENSEMBL_gcm37	exon	104676363	104676434	0.0346501036838949	+	.	gene_id "ENSMUSG00000020690.14"; transcript_id "ENSMUSG00000020690.14_tx_146"; exon_id "chr11_104676363_104676434_+"; exonnum "32"; txlen "17213";
chr11	ENSEMBL_gcm37	exon	104676363	104676434	0.0346501036838949	+	.	gene_id "ENSMUSG00000020690.14"; transcript_id "ENSMUSG00000020690.14_tx_147"; exon_id "chr11_104676363_104676434_+"; exonnum "32"; txlen "17105";
chr11	ENSEMBL_gcm37	exon	104676363	104676434	0.0346501036838949	+	.	gene_id "ENSMUSG00000020690.14"; transcript_id "ENSMUSG00000020690.14_tx_148"; exon_id "chr11_104676363_104676434_+"; exonnum "32"; txlen "17159";
chr11	ENSEMBL_gcm37	exon	104676363	104676434	0.171832186693764	+	.	gene_id "ENSMUSG00000020690.14"; transcript_id "ENSMUSG00000020690.14_tx_15"; exon_id "chr11_104676363_104676434_+"; exonnum "8"; txlen "13650";
chr11	ENSEMBL_gcm37	exon	104676363	104676434	0.0339208245387987	+	.	gene_id "ENSMUSG00000020690.14"; transcript_id "ENSMUSG00000020690.14_tx_150"; exon_id "chr11_104676363_104676434_+"; exonnum "32"; txlen "17213";
chr11	ENSEMBL_gcm37	exon	104676363	104676434	0.0337297805488415	+	.	gene_id "ENSMUSG00000020690.14"; transcript_id "ENSMUSG00000020690.14_tx_151"; exon_id "chr11_104676363_104676434_+"; exonnum "31"; txlen "17192";
chr11	ENSEMBL_gcm37	exon	104676363	104676434	0.171832186693764	+	.	gene_id "ENSMUSG00000020690.14"; transcript_id "ENSMUSG00000020690.14_tx_16"; exon_id "chr11_104676363_104676434_+"; exonnum "8"; txlen "13596";
chr11	ENSEMBL_gcm37	exon	104676363	104676434	0.0325812826180237	+	.	gene_id "ENSMUSG00000020690.14"; transcript_id "ENSMUSG00000020690.14_tx_160"; exon_id "chr11_104676363_104676434_+"; exonnum "30"; txlen "16013";
chr11	ENSEMBL_gcm37	exon	104676363	104676434	0.171832186693764	+	.	gene_id "ENSMUSG00000020690.14"; transcript_id "ENSMUSG00000020690.14_tx_17"; exon_id "chr11_104676363_104676434_+"; exonnum "8"; txlen "13491";
chr11	ENSEMBL_gcm37	exon	104676363	104676434	0.0301561588065564	+	.	gene_id "ENSMUSG00000020690.14"; transcript_id "ENSMUSG00000020690.14_tx_172"; exon_id "chr11_104676363_104676434_+"; exonnum "30"; txlen "16381";
chr11	ENSEMBL_gcm37	exon	104676363	104676434	0.0301561588065564	+	.	gene_id "ENSMUSG00000020690.14"; transcript_id "ENSMUSG00000020690.14_tx_173"; exon_id "chr11_104676363_104676434_+"; exonnum "30"; txlen "16594";
chr11	ENSEMBL_gcm37	exon	104676363	104676434	0.0288949579238671	+	.	gene_id "ENSMUSG00000020690.14"; transcript_id "ENSMUSG00000020690.14_tx_182"; exon_id "chr11_104676363_104676434_+"; exonnum "31"; txlen "17665";
chr11	ENSEMBL_gcm37	exon	104676363	104676434	0.0288949579238671	+	.	gene_id "ENSMUSG00000020690.14"; transcript_id "ENSMUSG00000020690.14_tx_183"; exon_id "chr11_104676363_104676434_+"; exonnum "31"; txlen "17770";
chr11	ENSEMBL_gcm37	exon	104676363	104676434	0.0278022621941858	+	.	gene_id "ENSMUSG00000020690.14"; transcript_id "ENSMUSG00000020690.14_tx_202"; exon_id "chr11_104676363_104676434_+"; exonnum "31"; txlen "15875";
chr11	ENSEMBL_gcm37	exon	104676363	104676434	0.0270742488092425	+	.	gene_id "ENSMUSG00000020690.14"; transcript_id "ENSMUSG00000020690.14_tx_205"; exon_id "chr11_104676363_104676434_+"; exonnum "31"; txlen "17351";
chr11	ENSEMBL_gcm37	exon	104676363	104676434	0.0256354911471147	+	.	gene_id "ENSMUSG00000020690.14"; transcript_id "ENSMUSG00000020690.14_tx_216"; exon_id "chr11_104676363_104676434_+"; exonnum "30"; txlen "15854";
chr11	ENSEMBL_gcm37	exon	104676363	104676434	0.0256354911471147	+	.	gene_id "ENSMUSG00000020690.14"; transcript_id "ENSMUSG00000020690.14_tx_217"; exon_id "chr11_104676363_104676434_+"; exonnum "30"; txlen "15959";
chr11	ENSEMBL_gcm37	exon	104676363	104676434	0.0256354911471147	+	.	gene_id "ENSMUSG00000020690.14"; transcript_id "ENSMUSG00000020690.14_tx_218"; exon_id "chr11_104676363_104676434_+"; exonnum "30"; txlen "15908";
chr11	ENSEMBL_gcm37	exon	104676363	104676434	0.0256354911471147	+	.	gene_id "ENSMUSG00000020690.14"; transcript_id "ENSMUSG00000020690.14_tx_219"; exon_id "chr11_104676363_104676434_+"; exonnum "30"; txlen "16013";
chr11	ENSEMBL_gcm37	exon	104676363	104676434	0.0256354911471147	+	.	gene_id "ENSMUSG00000020690.14"; transcript_id "ENSMUSG00000020690.14_tx_220"; exon_id "chr11_104676363_104676434_+"; exonnum "30"; txlen "16067";
chr11	ENSEMBL_gcm37	exon	104676363	104676434	0.0253212731938638	+	.	gene_id "ENSMUSG00000020690.14"; transcript_id "ENSMUSG00000020690.14_tx_221"; exon_id "chr11_104676363_104676434_+"; exonnum "32"; txlen "17839";
chr11	ENSEMBL_gcm37	exon	104676363	104676434	0.0253036149438834	+	.	gene_id "ENSMUSG00000020690.14"; transcript_id "ENSMUSG00000020690.14_tx_222"; exon_id "chr11_104676363_104676434_+"; exonnum "31"; txlen "15824";
chr11	ENSEMBL_gcm37	exon	104676363	104676434	0.024520904575501	+	.	gene_id "ENSMUSG00000020690.14"; transcript_id "ENSMUSG00000020690.14_tx_242"; exon_id "chr11_104676363_104676434_+"; exonnum "30"; txlen "15959";
chr11	ENSEMBL_gcm37	exon	104676363	104676434	0.024520904575501	+	.	gene_id "ENSMUSG00000020690.14"; transcript_id "ENSMUSG00000020690.14_tx_243"; exon_id "chr11_104676363_104676434_+"; exonnum "30"; txlen "16013";
chr11	ENSEMBL_gcm37	exon	104676363	104676434	0.0239628167710962	+	.	gene_id "ENSMUSG00000020690.14"; transcript_id "ENSMUSG00000020690.14_tx_267"; exon_id "chr11_104676363_104676434_+"; exonnum "30"; txlen "16486";
chr11	ENSEMBL_gcm37	exon	104676363	104676434	0.0239628167710962	+	.	gene_id "ENSMUSG00000020690.14"; transcript_id "ENSMUSG00000020690.14_tx_269"; exon_id "chr11_104676363_104676434_+"; exonnum "30"; txlen "16381";
chr11	ENSEMBL_gcm37	exon	104676363	104676434	0.0239628167710962	+	.	gene_id "ENSMUSG00000020690.14"; transcript_id "ENSMUSG00000020690.14_tx_270"; exon_id "chr11_104676363_104676434_+"; exonnum "30"; txlen "16540";
chr11	ENSEMBL_gcm37	exon	104676363	104676434	0.0239628167710962	+	.	gene_id "ENSMUSG00000020690.14"; transcript_id "ENSMUSG00000020690.14_tx_271"; exon_id "chr11_104676363_104676434_+"; exonnum "30"; txlen "16327";
chr11	ENSEMBL_gcm37	exon	104676363	104676434	0.0239628167710962	+	.	gene_id "ENSMUSG00000020690.14"; transcript_id "ENSMUSG00000020690.14_tx_272"; exon_id "chr11_104676363_104676434_+"; exonnum "30"; txlen "16486";
chr11	ENSEMBL_gcm37	exon	104676363	104676434	0.0239628167710962	+	.	gene_id "ENSMUSG00000020690.14"; transcript_id "ENSMUSG00000020690.14_tx_274"; exon_id "chr11_104676363_104676434_+"; exonnum "30"; txlen "16432";
chr11	ENSEMBL_gcm37	exon	104676363	104676434	0.0239628167710962	+	.	gene_id "ENSMUSG00000020690.14"; transcript_id "ENSMUSG00000020690.14_tx_275"; exon_id "chr11_104676363_104676434_+"; exonnum "30"; txlen "16327";
chr11	ENSEMBL_gcm37	exon	104676363	104676434	0.0239628167710962	+	.	gene_id "ENSMUSG00000020690.14"; transcript_id "ENSMUSG00000020690.14_tx_276"; exon_id "chr11_104676363_104676434_+"; exonnum "30"; txlen "16486";
chr11	ENSEMBL_gcm37	exon	104676363	104676434	0.0239628167710962	+	.	gene_id "ENSMUSG00000020690.14"; transcript_id "ENSMUSG00000020690.14_tx_277"; exon_id "chr11_104676363_104676434_+"; exonnum "30"; txlen "16540";
chr11	ENSEMBL_gcm37	exon	104676363	104676434	0.0239628167710962	+	.	gene_id "ENSMUSG00000020690.14"; transcript_id "ENSMUSG00000020690.14_tx_283"; exon_id "chr11_104676363_104676434_+"; exonnum "30"; txlen "16363";
chr11	ENSEMBL_gcm37	exon	104676363	104676434	0.0239628167710962	+	.	gene_id "ENSMUSG00000020690.14"; transcript_id "ENSMUSG00000020690.14_tx_284"; exon_id "chr11_104676363_104676434_+"; exonnum "30"; txlen "16417";
chr11	ENSEMBL_gcm37	exon	104676363	104676434	0.0239628167710962	+	.	gene_id "ENSMUSG00000020690.14"; transcript_id "ENSMUSG00000020690.14_tx_287"; exon_id "chr11_104676363_104676434_+"; exonnum "30"; txlen "16258";
chr11	ENSEMBL_gcm37	exon	104676363	104676434	0.0239628167710962	+	.	gene_id "ENSMUSG00000020690.14"; transcript_id "ENSMUSG00000020690.14_tx_288"; exon_id "chr11_104676363_104676434_+"; exonnum "30"; txlen "16363";
chr11	ENSEMBL_gcm37	exon	104676363	104676434	0.0237727337710249	+	.	gene_id "ENSMUSG00000020690.14"; transcript_id "ENSMUSG00000020690.14_tx_290"; exon_id "chr11_104676363_104676434_+"; exonnum "31"; txlen "15983";
chr11	ENSEMBL_gcm37	exon	104676363	104676434	0.0227016158884069	+	.	gene_id "ENSMUSG00000020690.14"; transcript_id "ENSMUSG00000020690.14_tx_293"; exon_id "chr11_104676363_104676434_+"; exonnum "31"; txlen "17770";
chr11	ENSEMBL_gcm37	exon	104676363	104676434	0.0227016158884069	+	.	gene_id "ENSMUSG00000020690.14"; transcript_id "ENSMUSG00000020690.14_tx_295"; exon_id "chr11_104676363_104676434_+"; exonnum "31"; txlen "17701";
chr11	ENSEMBL_gcm37	exon	104676363	104676434	0.0227016158884069	+	.	gene_id "ENSMUSG00000020690.14"; transcript_id "ENSMUSG00000020690.14_tx_297"; exon_id "chr11_104676363_104676434_+"; exonnum "31"; txlen "17647";
chr11	ENSEMBL_gcm37	exon	104676363	104676434	0.0222917314322737	+	.	gene_id "ENSMUSG00000020690.14"; transcript_id "ENSMUSG00000020690.14_tx_303"; exon_id "chr11_104676363_104676434_+"; exonnum "31"; txlen "17138";
chr11	ENSEMBL_gcm37	exon	104676363	104676434	0.0222917314322737	+	.	gene_id "ENSMUSG00000020690.14"; transcript_id "ENSMUSG00000020690.14_tx_304"; exon_id "chr11_104676363_104676434_+"; exonnum "31"; txlen "17297";
chr11	ENSEMBL_gcm37	exon	104676363	104676434	0.0222917314322737	+	.	gene_id "ENSMUSG00000020690.14"; transcript_id "ENSMUSG00000020690.14_tx_305"; exon_id "chr11_104676363_104676434_+"; exonnum "31"; txlen "17243";
chr11	ENSEMBL_gcm37	exon	104676363	104676434	0.02125265846401	+	.	gene_id "ENSMUSG00000020690.14"; transcript_id "ENSMUSG00000020690.14_tx_319"; exon_id "chr11_104676363_104676434_+"; exonnum "32"; txlen "17300";
chr11	ENSEMBL_gcm37	exon	104676363	104676434	0.02125265846401	+	.	gene_id "ENSMUSG00000020690.14"; transcript_id "ENSMUSG00000020690.14_tx_320"; exon_id "chr11_104676363_104676434_+"; exonnum "32"; txlen "17309";
chr11	ENSEMBL_gcm37	exon	104676363	104676434	0.0209332215905788	+	.	gene_id "ENSMUSG00000020690.14"; transcript_id "ENSMUSG00000020690.14_tx_331"; exon_id "chr11_104676363_104676434_+"; exonnum "32"; txlen "17267";
chr11	ENSEMBL_gcm37	exon	104676363	104676434	0.0206279047570857	+	.	gene_id "ENSMUSG00000020690.14"; transcript_id "ENSMUSG00000020690.14_tx_332"; exon_id "chr11_104676363_104676434_+"; exonnum "27"; txlen "6369";
chr11	ENSEMBL_gcm37	exon	104676363	104676434	0.0206279047570857	+	.	gene_id "ENSMUSG00000020690.14"; transcript_id "ENSMUSG00000020690.14_tx_333"; exon_id "chr11_104676363_104676434_+"; exonnum "30"; txlen "5520";
chr11	ENSEMBL_gcm37	exon	104676363	104676434	0.0206279047570857	+	.	gene_id "ENSMUSG00000020690.14"; transcript_id "ENSMUSG00000020690.14_tx_334"; exon_id "chr11_104676363_104676434_+"; exonnum "30"; txlen "5622";
chr11	ENSEMBL_gcm37	exon	104676363	104676434	0.0206279047570857	+	.	gene_id "ENSMUSG00000020690.14"; transcript_id "ENSMUSG00000020690.14_tx_337"; exon_id "chr11_104676363_104676434_+"; exonnum "29"; txlen "5445";
chr11	ENSEMBL_gcm37	exon	104676363	104676434	0.0206279047570857	+	.	gene_id "ENSMUSG00000020690.14"; transcript_id "ENSMUSG00000020690.14_tx_338"; exon_id "chr11_104676363_104676434_+"; exonnum "29"; txlen "5547";
chr11	ENSEMBL_gcm37	exon	104676363	104676434	0.0202695281186538	+	.	gene_id "ENSMUSG00000020690.14"; transcript_id "ENSMUSG00000020690.14_tx_340"; exon_id "chr11_104676363_104676434_+"; exonnum "31"; txlen "16237";
chr11	ENSEMBL_gcm37	exon	104676363	104676434	0.0202695281186538	+	.	gene_id "ENSMUSG00000020690.14"; transcript_id "ENSMUSG00000020690.14_tx_341"; exon_id "chr11_104676363_104676434_+"; exonnum "31"; txlen "16291";
chr11	ENSEMBL_gcm37	exon	104676363	104676434	0.0202695281186538	+	.	gene_id "ENSMUSG00000020690.14"; transcript_id "ENSMUSG00000020690.14_tx_342"; exon_id "chr11_104676363_104676434_+"; exonnum "31"; txlen "16396";
chr11	ENSEMBL_gcm37	exon	104676363	104676434	0.0202695281186538	+	.	gene_id "ENSMUSG00000020690.14"; transcript_id "ENSMUSG00000020690.14_tx_343"; exon_id "chr11_104676363_104676434_+"; exonnum "31"; txlen "16450";
chr11	ENSEMBL_gcm37	exon	104676363	104676434	0.0202695281186538	+	.	gene_id "ENSMUSG00000020690.14"; transcript_id "ENSMUSG00000020690.14_tx_344"; exon_id "chr11_104676363_104676434_+"; exonnum "31"; txlen "16501";
chr11	ENSEMBL_gcm37	exon	104676363	104676434	0.0202695281186538	+	.	gene_id "ENSMUSG00000020690.14"; transcript_id "ENSMUSG00000020690.14_tx_345"; exon_id "chr11_104676363_104676434_+"; exonnum "31"; txlen "16555";
chr11	ENSEMBL_gcm37	exon	104676363	104676434	0.0202695281186538	+	.	gene_id "ENSMUSG00000020690.14"; transcript_id "ENSMUSG00000020690.14_tx_346"; exon_id "chr11_104676363_104676434_+"; exonnum "31"; txlen "16609";
chr11	ENSEMBL_gcm37	exon	104676363	104676434	0.107525826486229	+	.	gene_id "ENSMUSG00000020690.14"; transcript_id "ENSMUSG00000020690.14_tx_35"; exon_id "chr11_104676363_104676434_+"; exonnum "16"; txlen "14461";
chr11	ENSEMBL_gcm37	exon	104676363	104676434	0.0192027108492509	+	.	gene_id "ENSMUSG00000020690.14"; transcript_id "ENSMUSG00000020690.14_tx_356"; exon_id "chr11_104676363_104676434_+"; exonnum "31"; txlen "15665";
chr11	ENSEMBL_gcm37	exon	104676363	104676434	0.0192027108492509	+	.	gene_id "ENSMUSG00000020690.14"; transcript_id "ENSMUSG00000020690.14_tx_357"; exon_id "chr11_104676363_104676434_+"; exonnum "32"; txlen "16895";
chr11	ENSEMBL_gcm37	exon	104676363	104676434	0.0192027108492509	+	.	gene_id "ENSMUSG00000020690.14"; transcript_id "ENSMUSG00000020690.14_tx_358"; exon_id "chr11_104676363_104676434_+"; exonnum "32"; txlen "16949";
chr11	ENSEMBL_gcm37	exon	104676363	104676434	0.0192027108492509	+	.	gene_id "ENSMUSG00000020690.14"; transcript_id "ENSMUSG00000020690.14_tx_359"; exon_id "chr11_104676363_104676434_+"; exonnum "32"; txlen "17054";
chr11	ENSEMBL_gcm37	exon	104676363	104676434	0.107525826486229	+	.	gene_id "ENSMUSG00000020690.14"; transcript_id "ENSMUSG00000020690.14_tx_36"; exon_id "chr11_104676363_104676434_+"; exonnum "16"; txlen "14470";
chr11	ENSEMBL_gcm37	exon	104676363	104676434	0.0192027108492509	+	.	gene_id "ENSMUSG00000020690.14"; transcript_id "ENSMUSG00000020690.14_tx_360"; exon_id "chr11_104676363_104676434_+"; exonnum "31"; txlen "15929";
chr11	ENSEMBL_gcm37	exon	104676363	104676434	0.00116018566198228	+	.	gene_id "ENSMUSG00000020690.14"; transcript_id "ENSMUSG00000020690.14_tx_366"; exon_id "chr11_104676363_104676434_+"; exonnum "38"; txlen "19072";
chr11	ENSEMBL_gcm37	exon	104676363	104676434	0.00116018566198228	+	.	gene_id "ENSMUSG00000020690.14"; transcript_id "ENSMUSG00000020690.14_tx_367"; exon_id "chr11_104676363_104676434_+"; exonnum "38"; txlen "19081";
chr11	ENSEMBL_gcm37	exon	104676363	104676434	0.0735364278447222	+	.	gene_id "ENSMUSG00000020690.14"; transcript_id "ENSMUSG00000020690.14_tx_60"; exon_id "chr11_104676363_104676434_+"; exonnum "8"; txlen "13545";
chr11	ENSEMBL_gcm37	exon	104676363	104676434	0.0735364278447222	+	.	gene_id "ENSMUSG00000020690.14"; transcript_id "ENSMUSG00000020690.14_tx_61"; exon_id "chr11_104676363_104676434_+"; exonnum "8"; txlen "13491";
chr11	ENSEMBL_gcm37	exon	104676363	104676434	0.0735364278447222	+	.	gene_id "ENSMUSG00000020690.14"; transcript_id "ENSMUSG00000020690.14_tx_62"; exon_id "chr11_104676363_104676434_+"; exonnum "8"; txlen "13386";
chr11	ENSEMBL_gcm37	exon	104676363	104676434	0.0709555670893567	+	.	gene_id "ENSMUSG00000020690.14"; transcript_id "ENSMUSG00000020690.14_tx_65"; exon_id "chr11_104676363_104676434_+"; exonnum "33"; txlen "15617";
chr11	ENSEMBL_gcm37	exon	104676363	104676434	0.0559723480339272	+	.	gene_id "ENSMUSG00000020690.14"; transcript_id "ENSMUSG00000020690.14_tx_81"; exon_id "chr11_104676363_104676434_+"; exonnum "37"; txlen "18004";
chr11	ENSEMBL_gcm37	exon	104676363	104676434	0.0559723480339272	+	.	gene_id "ENSMUSG00000020690.14"; transcript_id "ENSMUSG00000020690.14_tx_82"; exon_id "chr11_104676363_104676434_+"; exonnum "37"; txlen "18013";
chr11	HAVANA	exon	104683360	104683479	0	+	.	gene_id "ENSMUSG00000020690.14"; transcript_id "ENSMUST00000212287.3"; gene_type "protein_coding"; gene_name "Efcab3"; transcript_type "protein_coding"; transcript_name "Efcab3-207"; exon_number 38; exon_id "ENSMUSE00001390303.2"; level 2; protein_id "ENSMUSP00000148433.3"; transcript_support_level "5"; mgi_id "MGI:1918144"; tag "inferred_exon_combination"; tag "RNA_Seq_supported_partial"; tag "basic"; tag "Ensembl_canonical"; tag "GENCODE_Primary"; tag "appris_principal_1"; havana_gene "OTTMUSG00000002985.1"; havana_transcript "OTTMUST00000144294.1";
chr11	HAVANA	CDS	104683360	104683479	0	+	2	gene_id "ENSMUSG00000020690.14"; transcript_id "ENSMUST00000212287.3"; gene_type "protein_coding"; gene_name "Efcab3"; transcript_type "protein_coding"; transcript_name "Efcab3-207"; exon_number 38; exon_id "ENSMUSE00001390303.2"; level 2; protein_id "ENSMUSP00000148433.3"; transcript_support_level "5"; mgi_id "MGI:1918144"; tag "inferred_exon_combination"; tag "RNA_Seq_supported_partial"; tag "basic"; tag "Ensembl_canonical"; tag "GENCODE_Primary"; tag "appris_principal_1"; havana_gene "OTTMUSG00000002985.1"; havana_transcript "OTTMUST00000144294.1";
chr11	ENSEMBL_gcm37	exon	104683360	104683479	0.0462368365344622	+	.	gene_id "ENSMUSG00000020690.14"; transcript_id "ENSMUSG00000020690.14_tx_101"; exon_id "chr11_104683360_104683479_+"; exonnum "33"; txlen "17108";
chr11	ENSEMBL_gcm37	exon	104683360	104683479	0.04423234488975	+	.	gene_id "ENSMUSG00000020690.14"; transcript_id "ENSMUSG00000020690.14_tx_107"; exon_id "chr11_104683360_104683479_+"; exonnum "32"; txlen "16555";
chr11	ENSEMBL_gcm37	exon	104683360	104683479	0.0438935662236763	+	.	gene_id "ENSMUSG00000020690.14"; transcript_id "ENSMUSG00000020690.14_tx_109"; exon_id "chr11_104683360_104683479_+"; exonnum "9"; txlen "13545";
chr11	ENSEMBL_gcm37	exon	104683360	104683479	0.0438935662236763	+	.	gene_id "ENSMUSG00000020690.14"; transcript_id "ENSMUSG00000020690.14_tx_110"; exon_id "chr11_104683360_104683479_+"; exonnum "9"; txlen "13491";
chr11	ENSEMBL_gcm37	exon	104683360	104683479	0.0438935662236763	+	.	gene_id "ENSMUSG00000020690.14"; transcript_id "ENSMUSG00000020690.14_tx_111"; exon_id "chr11_104683360_104683479_+"; exonnum "9"; txlen "13386";
chr11	ENSEMBL_gcm37	exon	104683360	104683479	0.0389173727615062	+	.	gene_id "ENSMUSG00000020690.14"; transcript_id "ENSMUSG00000020690.14_tx_124"; exon_id "chr11_104683360_104683479_+"; exonnum "33"; txlen "17680";
chr11	ENSEMBL_gcm37	exon	104683360	104683479	0.0389173727615062	+	.	gene_id "ENSMUSG00000020690.14"; transcript_id "ENSMUSG00000020690.14_tx_125"; exon_id "chr11_104683360_104683479_+"; exonnum "33"; txlen "17839";
chr11	ENSEMBL_gcm37	exon	104683360	104683479	0.0389173727615062	+	.	gene_id "ENSMUSG00000020690.14"; transcript_id "ENSMUSG00000020690.14_tx_126"; exon_id "chr11_104683360_104683479_+"; exonnum "33"; txlen "17734";
chr11	ENSEMBL_gcm37	exon	104683360	104683479	0.0389173727615062	+	.	gene_id "ENSMUSG00000020690.14"; transcript_id "ENSMUSG00000020690.14_tx_127"; exon_id "chr11_104683360_104683479_+"; exonnum "33"; txlen "17893";
chr11	ENSEMBL_gcm37	exon	104683360	104683479	0.0373925352534703	+	.	gene_id "ENSMUSG00000020690.14"; transcript_id "ENSMUSG00000020690.14_tx_133"; exon_id "chr11_104683360_104683479_+"; exonnum "32"; txlen "17824";
chr11	ENSEMBL_gcm37	exon	104683360	104683479	0.0368745405256434	+	.	gene_id "ENSMUSG00000020690.14"; transcript_id "ENSMUSG00000020690.14_tx_134"; exon_id "chr11_104683360_104683479_+"; exonnum "32"; txlen "15770";
chr11	ENSEMBL_gcm37	exon	104683360	104683479	0.0348134872834222	+	.	gene_id "ENSMUSG00000020690.14"; transcript_id "ENSMUSG00000020690.14_tx_141"; exon_id "chr11_104683360_104683479_+"; exonnum "9"; txlen "13440";
chr11	ENSEMBL_gcm37	exon	104683360	104683479	0.0348134872834222	+	.	gene_id "ENSMUSG00000020690.14"; transcript_id "ENSMUSG00000020690.14_tx_142"; exon_id "chr11_104683360_104683479_+"; exonnum "9"; txlen "13386";
chr11	ENSEMBL_gcm37	exon	104683360	104683479	0.0348134872834222	+	.	gene_id "ENSMUSG00000020690.14"; transcript_id "ENSMUSG00000020690.14_tx_143"; exon_id "chr11_104683360_104683479_+"; exonnum "9"; txlen "13281";
chr11	ENSEMBL_gcm37	exon	104683360	104683479	0.0346501036838949	+	.	gene_id "ENSMUSG00000020690.14"; transcript_id "ENSMUSG00000020690.14_tx_144"; exon_id "chr11_104683360_104683479_+"; exonnum "33"; txlen "17159";
chr11	ENSEMBL_gcm37	exon	104683360	104683479	0.0346501036838949	+	.	gene_id "ENSMUSG00000020690.14"; transcript_id "ENSMUSG00000020690.14_tx_145"; exon_id "chr11_104683360_104683479_+"; exonnum "33"; txlen "17054";
chr11	ENSEMBL_gcm37	exon	104683360	104683479	0.0346501036838949	+	.	gene_id "ENSMUSG00000020690.14"; transcript_id "ENSMUSG00000020690.14_tx_146"; exon_id "chr11_104683360_104683479_+"; exonnum "33"; txlen "17213";
chr11	ENSEMBL_gcm37	exon	104683360	104683479	0.0346501036838949	+	.	gene_id "ENSMUSG00000020690.14"; transcript_id "ENSMUSG00000020690.14_tx_147"; exon_id "chr11_104683360_104683479_+"; exonnum "33"; txlen "17105";
chr11	ENSEMBL_gcm37	exon	104683360	104683479	0.0346501036838949	+	.	gene_id "ENSMUSG00000020690.14"; transcript_id "ENSMUSG00000020690.14_tx_148"; exon_id "chr11_104683360_104683479_+"; exonnum "33"; txlen "17159";
chr11	ENSEMBL_gcm37	exon	104683360	104683479	0.171832186693764	+	.	gene_id "ENSMUSG00000020690.14"; transcript_id "ENSMUSG00000020690.14_tx_15"; exon_id "chr11_104683360_104683479_+"; exonnum "9"; txlen "13650";
chr11	ENSEMBL_gcm37	exon	104683360	104683479	0.0339208245387987	+	.	gene_id "ENSMUSG00000020690.14"; transcript_id "ENSMUSG00000020690.14_tx_150"; exon_id "chr11_104683360_104683479_+"; exonnum "33"; txlen "17213";
chr11	ENSEMBL_gcm37	exon	104683360	104683479	0.0337297805488415	+	.	gene_id "ENSMUSG00000020690.14"; transcript_id "ENSMUSG00000020690.14_tx_151"; exon_id "chr11_104683360_104683479_+"; exonnum "32"; txlen "17192";
chr11	ENSEMBL_gcm37	exon	104683360	104683479	0.171832186693764	+	.	gene_id "ENSMUSG00000020690.14"; transcript_id "ENSMUSG00000020690.14_tx_16"; exon_id "chr11_104683360_104683479_+"; exonnum "9"; txlen "13596";
chr11	ENSEMBL_gcm37	exon	104683360	104683479	0.0325812826180237	+	.	gene_id "ENSMUSG00000020690.14"; transcript_id "ENSMUSG00000020690.14_tx_160"; exon_id "chr11_104683360_104683479_+"; exonnum "31"; txlen "16013";
chr11	ENSEMBL_gcm37	exon	104683360	104683479	0.171832186693764	+	.	gene_id "ENSMUSG00000020690.14"; transcript_id "ENSMUSG00000020690.14_tx_17"; exon_id "chr11_104683360_104683479_+"; exonnum "9"; txlen "13491";
chr11	ENSEMBL_gcm37	exon	104683360	104683479	0.0301561588065564	+	.	gene_id "ENSMUSG00000020690.14"; transcript_id "ENSMUSG00000020690.14_tx_172"; exon_id "chr11_104683360_104683479_+"; exonnum "31"; txlen "16381";
chr11	ENSEMBL_gcm37	exon	104683360	104683479	0.0301561588065564	+	.	gene_id "ENSMUSG00000020690.14"; transcript_id "ENSMUSG00000020690.14_tx_173"; exon_id "chr11_104683360_104683479_+"; exonnum "31"; txlen "16594";
chr11	ENSEMBL_gcm37	exon	104683360	104683479	0.0288949579238671	+	.	gene_id "ENSMUSG00000020690.14"; transcript_id "ENSMUSG00000020690.14_tx_182"; exon_id "chr11_104683360_104683479_+"; exonnum "32"; txlen "17665";
chr11	ENSEMBL_gcm37	exon	104683360	104683479	0.0288949579238671	+	.	gene_id "ENSMUSG00000020690.14"; transcript_id "ENSMUSG00000020690.14_tx_183"; exon_id "chr11_104683360_104683479_+"; exonnum "32"; txlen "17770";
chr11	ENSEMBL_gcm37	exon	104683360	104683479	0.0278022621941858	+	.	gene_id "ENSMUSG00000020690.14"; transcript_id "ENSMUSG00000020690.14_tx_202"; exon_id "chr11_104683360_104683479_+"; exonnum "32"; txlen "15875";
chr11	ENSEMBL_gcm37	exon	104683360	104683479	0.0270742488092425	+	.	gene_id "ENSMUSG00000020690.14"; transcript_id "ENSMUSG00000020690.14_tx_205"; exon_id "chr11_104683360_104683479_+"; exonnum "32"; txlen "17351";
chr11	ENSEMBL_gcm37	exon	104683360	104683479	0.0256354911471147	+	.	gene_id "ENSMUSG00000020690.14"; transcript_id "ENSMUSG00000020690.14_tx_216"; exon_id "chr11_104683360_104683479_+"; exonnum "31"; txlen "15854";
chr11	ENSEMBL_gcm37	exon	104683360	104683479	0.0256354911471147	+	.	gene_id "ENSMUSG00000020690.14"; transcript_id "ENSMUSG00000020690.14_tx_217"; exon_id "chr11_104683360_104683479_+"; exonnum "31"; txlen "15959";
chr11	ENSEMBL_gcm37	exon	104683360	104683479	0.0256354911471147	+	.	gene_id "ENSMUSG00000020690.14"; transcript_id "ENSMUSG00000020690.14_tx_218"; exon_id "chr11_104683360_104683479_+"; exonnum "31"; txlen "15908";
chr11	ENSEMBL_gcm37	exon	104683360	104683479	0.0256354911471147	+	.	gene_id "ENSMUSG00000020690.14"; transcript_id "ENSMUSG00000020690.14_tx_219"; exon_id "chr11_104683360_104683479_+"; exonnum "31"; txlen "16013";
chr11	ENSEMBL_gcm37	exon	104683360	104683479	0.0256354911471147	+	.	gene_id "ENSMUSG00000020690.14"; transcript_id "ENSMUSG00000020690.14_tx_220"; exon_id "chr11_104683360_104683479_+"; exonnum "31"; txlen "16067";
chr11	ENSEMBL_gcm37	exon	104683360	104683479	0.0253212731938638	+	.	gene_id "ENSMUSG00000020690.14"; transcript_id "ENSMUSG00000020690.14_tx_221"; exon_id "chr11_104683360_104683479_+"; exonnum "33"; txlen "17839";
chr11	ENSEMBL_gcm37	exon	104683360	104683479	0.0253036149438834	+	.	gene_id "ENSMUSG00000020690.14"; transcript_id "ENSMUSG00000020690.14_tx_222"; exon_id "chr11_104683360_104683479_+"; exonnum "32"; txlen "15824";
chr11	ENSEMBL_gcm37	exon	104683360	104683479	0.024520904575501	+	.	gene_id "ENSMUSG00000020690.14"; transcript_id "ENSMUSG00000020690.14_tx_242"; exon_id "chr11_104683360_104683479_+"; exonnum "31"; txlen "15959";
chr11	ENSEMBL_gcm37	exon	104683360	104683479	0.024520904575501	+	.	gene_id "ENSMUSG00000020690.14"; transcript_id "ENSMUSG00000020690.14_tx_243"; exon_id "chr11_104683360_104683479_+"; exonnum "31"; txlen "16013";
chr11	ENSEMBL_gcm37	exon	104683360	104683479	0.0239628167710962	+	.	gene_id "ENSMUSG00000020690.14"; transcript_id "ENSMUSG00000020690.14_tx_267"; exon_id "chr11_104683360_104683479_+"; exonnum "31"; txlen "16486";
chr11	ENSEMBL_gcm37	exon	104683360	104683479	0.0239628167710962	+	.	gene_id "ENSMUSG00000020690.14"; transcript_id "ENSMUSG00000020690.14_tx_269"; exon_id "chr11_104683360_104683479_+"; exonnum "31"; txlen "16381";
chr11	ENSEMBL_gcm37	exon	104683360	104683479	0.0239628167710962	+	.	gene_id "ENSMUSG00000020690.14"; transcript_id "ENSMUSG00000020690.14_tx_270"; exon_id "chr11_104683360_104683479_+"; exonnum "31"; txlen "16540";
chr11	ENSEMBL_gcm37	exon	104683360	104683479	0.0239628167710962	+	.	gene_id "ENSMUSG00000020690.14"; transcript_id "ENSMUSG00000020690.14_tx_271"; exon_id "chr11_104683360_104683479_+"; exonnum "31"; txlen "16327";
chr11	ENSEMBL_gcm37	exon	104683360	104683479	0.0239628167710962	+	.	gene_id "ENSMUSG00000020690.14"; transcript_id "ENSMUSG00000020690.14_tx_272"; exon_id "chr11_104683360_104683479_+"; exonnum "31"; txlen "16486";
chr11	ENSEMBL_gcm37	exon	104683360	104683479	0.0239628167710962	+	.	gene_id "ENSMUSG00000020690.14"; transcript_id "ENSMUSG00000020690.14_tx_274"; exon_id "chr11_104683360_104683479_+"; exonnum "31"; txlen "16432";
chr11	ENSEMBL_gcm37	exon	104683360	104683479	0.0239628167710962	+	.	gene_id "ENSMUSG00000020690.14"; transcript_id "ENSMUSG00000020690.14_tx_275"; exon_id "chr11_104683360_104683479_+"; exonnum "31"; txlen "16327";
chr11	ENSEMBL_gcm37	exon	104683360	104683479	0.0239628167710962	+	.	gene_id "ENSMUSG00000020690.14"; transcript_id "ENSMUSG00000020690.14_tx_276"; exon_id "chr11_104683360_104683479_+"; exonnum "31"; txlen "16486";
chr11	ENSEMBL_gcm37	exon	104683360	104683479	0.0239628167710962	+	.	gene_id "ENSMUSG00000020690.14"; transcript_id "ENSMUSG00000020690.14_tx_277"; exon_id "chr11_104683360_104683479_+"; exonnum "31"; txlen "16540";
chr11	ENSEMBL_gcm37	exon	104683360	104683479	0.0239628167710962	+	.	gene_id "ENSMUSG00000020690.14"; transcript_id "ENSMUSG00000020690.14_tx_283"; exon_id "chr11_104683360_104683479_+"; exonnum "31"; txlen "16363";
chr11	ENSEMBL_gcm37	exon	104683360	104683479	0.0239628167710962	+	.	gene_id "ENSMUSG00000020690.14"; transcript_id "ENSMUSG00000020690.14_tx_284"; exon_id "chr11_104683360_104683479_+"; exonnum "31"; txlen "16417";
chr11	ENSEMBL_gcm37	exon	104683360	104683479	0.0239628167710962	+	.	gene_id "ENSMUSG00000020690.14"; transcript_id "ENSMUSG00000020690.14_tx_287"; exon_id "chr11_104683360_104683479_+"; exonnum "31"; txlen "16258";
chr11	ENSEMBL_gcm37	exon	104683360	104683479	0.0239628167710962	+	.	gene_id "ENSMUSG00000020690.14"; transcript_id "ENSMUSG00000020690.14_tx_288"; exon_id "chr11_104683360_104683479_+"; exonnum "31"; txlen "16363";
chr11	ENSEMBL_gcm37	exon	104683360	104683479	0.0237727337710249	+	.	gene_id "ENSMUSG00000020690.14"; transcript_id "ENSMUSG00000020690.14_tx_290"; exon_id "chr11_104683360_104683479_+"; exonnum "32"; txlen "15983";
chr11	ENSEMBL_gcm37	exon	104683360	104683479	0.0227016158884069	+	.	gene_id "ENSMUSG00000020690.14"; transcript_id "ENSMUSG00000020690.14_tx_293"; exon_id "chr11_104683360_104683479_+"; exonnum "32"; txlen "17770";
chr11	ENSEMBL_gcm37	exon	104683360	104683479	0.0227016158884069	+	.	gene_id "ENSMUSG00000020690.14"; transcript_id "ENSMUSG00000020690.14_tx_295"; exon_id "chr11_104683360_104683479_+"; exonnum "32"; txlen "17701";
chr11	ENSEMBL_gcm37	exon	104683360	104683479	0.0227016158884069	+	.	gene_id "ENSMUSG00000020690.14"; transcript_id "ENSMUSG00000020690.14_tx_297"; exon_id "chr11_104683360_104683479_+"; exonnum "32"; txlen "17647";
chr11	ENSEMBL_gcm37	exon	104683360	104683479	0.0222917314322737	+	.	gene_id "ENSMUSG00000020690.14"; transcript_id "ENSMUSG00000020690.14_tx_303"; exon_id "chr11_104683360_104683479_+"; exonnum "32"; txlen "17138";
chr11	ENSEMBL_gcm37	exon	104683360	104683479	0.0222917314322737	+	.	gene_id "ENSMUSG00000020690.14"; transcript_id "ENSMUSG00000020690.14_tx_304"; exon_id "chr11_104683360_104683479_+"; exonnum "32"; txlen "17297";
chr11	ENSEMBL_gcm37	exon	104683360	104683479	0.0222917314322737	+	.	gene_id "ENSMUSG00000020690.14"; transcript_id "ENSMUSG00000020690.14_tx_305"; exon_id "chr11_104683360_104683479_+"; exonnum "32"; txlen "17243";
chr11	ENSEMBL_gcm37	exon	104683360	104683479	0.02125265846401	+	.	gene_id "ENSMUSG00000020690.14"; transcript_id "ENSMUSG00000020690.14_tx_319"; exon_id "chr11_104683360_104683479_+"; exonnum "33"; txlen "17300";
chr11	ENSEMBL_gcm37	exon	104683360	104683479	0.02125265846401	+	.	gene_id "ENSMUSG00000020690.14"; transcript_id "ENSMUSG00000020690.14_tx_320"; exon_id "chr11_104683360_104683479_+"; exonnum "33"; txlen "17309";
chr11	ENSEMBL_gcm37	exon	104683360	104683479	0.0209332215905788	+	.	gene_id "ENSMUSG00000020690.14"; transcript_id "ENSMUSG00000020690.14_tx_331"; exon_id "chr11_104683360_104683479_+"; exonnum "33"; txlen "17267";
chr11	ENSEMBL_gcm37	exon	104683360	104683479	0.0206279047570857	+	.	gene_id "ENSMUSG00000020690.14"; transcript_id "ENSMUSG00000020690.14_tx_332"; exon_id "chr11_104683360_104683479_+"; exonnum "28"; txlen "6369";
chr11	ENSEMBL_gcm37	exon	104683360	104683479	0.0206279047570857	+	.	gene_id "ENSMUSG00000020690.14"; transcript_id "ENSMUSG00000020690.14_tx_333"; exon_id "chr11_104683360_104683479_+"; exonnum "31"; txlen "5520";
chr11	ENSEMBL_gcm37	exon	104683360	104683479	0.0206279047570857	+	.	gene_id "ENSMUSG00000020690.14"; transcript_id "ENSMUSG00000020690.14_tx_334"; exon_id "chr11_104683360_104683479_+"; exonnum "31"; txlen "5622";
chr11	ENSEMBL_gcm37	exon	104683360	104683479	0.0206279047570857	+	.	gene_id "ENSMUSG00000020690.14"; transcript_id "ENSMUSG00000020690.14_tx_337"; exon_id "chr11_104683360_104683479_+"; exonnum "30"; txlen "5445";
chr11	ENSEMBL_gcm37	exon	104683360	104683479	0.0206279047570857	+	.	gene_id "ENSMUSG00000020690.14"; transcript_id "ENSMUSG00000020690.14_tx_338"; exon_id "chr11_104683360_104683479_+"; exonnum "30"; txlen "5547";
chr11	ENSEMBL_gcm37	exon	104683360	104683479	0.0202695281186538	+	.	gene_id "ENSMUSG00000020690.14"; transcript_id "ENSMUSG00000020690.14_tx_340"; exon_id "chr11_104683360_104683479_+"; exonnum "32"; txlen "16237";
chr11	ENSEMBL_gcm37	exon	104683360	104683479	0.0202695281186538	+	.	gene_id "ENSMUSG00000020690.14"; transcript_id "ENSMUSG00000020690.14_tx_341"; exon_id "chr11_104683360_104683479_+"; exonnum "32"; txlen "16291";
chr11	ENSEMBL_gcm37	exon	104683360	104683479	0.0202695281186538	+	.	gene_id "ENSMUSG00000020690.14"; transcript_id "ENSMUSG00000020690.14_tx_342"; exon_id "chr11_104683360_104683479_+"; exonnum "32"; txlen "16396";
chr11	ENSEMBL_gcm37	exon	104683360	104683479	0.0202695281186538	+	.	gene_id "ENSMUSG00000020690.14"; transcript_id "ENSMUSG00000020690.14_tx_343"; exon_id "chr11_104683360_104683479_+"; exonnum "32"; txlen "16450";
chr11	ENSEMBL_gcm37	exon	104683360	104683479	0.0202695281186538	+	.	gene_id "ENSMUSG00000020690.14"; transcript_id "ENSMUSG00000020690.14_tx_344"; exon_id "chr11_104683360_104683479_+"; exonnum "32"; txlen "16501";
chr11	ENSEMBL_gcm37	exon	104683360	104683479	0.0202695281186538	+	.	gene_id "ENSMUSG00000020690.14"; transcript_id "ENSMUSG00000020690.14_tx_345"; exon_id "chr11_104683360_104683479_+"; exonnum "32"; txlen "16555";
chr11	ENSEMBL_gcm37	exon	104683360	104683479	0.0202695281186538	+	.	gene_id "ENSMUSG00000020690.14"; transcript_id "ENSMUSG00000020690.14_tx_346"; exon_id "chr11_104683360_104683479_+"; exonnum "32"; txlen "16609";
chr11	ENSEMBL_gcm37	exon	104683360	104683479	0.107525826486229	+	.	gene_id "ENSMUSG00000020690.14"; transcript_id "ENSMUSG00000020690.14_tx_35"; exon_id "chr11_104683360_104683479_+"; exonnum "17"; txlen "14461";
chr11	ENSEMBL_gcm37	exon	104683360	104683479	0.0192027108492509	+	.	gene_id "ENSMUSG00000020690.14"; transcript_id "ENSMUSG00000020690.14_tx_356"; exon_id "chr11_104683360_104683479_+"; exonnum "32"; txlen "15665";
chr11	ENSEMBL_gcm37	exon	104683360	104683479	0.0192027108492509	+	.	gene_id "ENSMUSG00000020690.14"; transcript_id "ENSMUSG00000020690.14_tx_357"; exon_id "chr11_104683360_104683479_+"; exonnum "33"; txlen "16895";
chr11	ENSEMBL_gcm37	exon	104683360	104683479	0.0192027108492509	+	.	gene_id "ENSMUSG00000020690.14"; transcript_id "ENSMUSG00000020690.14_tx_358"; exon_id "chr11_104683360_104683479_+"; exonnum "33"; txlen "16949";
chr11	ENSEMBL_gcm37	exon	104683360	104683479	0.0192027108492509	+	.	gene_id "ENSMUSG00000020690.14"; transcript_id "ENSMUSG00000020690.14_tx_359"; exon_id "chr11_104683360_104683479_+"; exonnum "33"; txlen "17054";
chr11	ENSEMBL_gcm37	exon	104683360	104683479	0.107525826486229	+	.	gene_id "ENSMUSG00000020690.14"; transcript_id "ENSMUSG00000020690.14_tx_36"; exon_id "chr11_104683360_104683479_+"; exonnum "17"; txlen "14470";
chr11	ENSEMBL_gcm37	exon	104683360	104683479	0.0192027108492509	+	.	gene_id "ENSMUSG00000020690.14"; transcript_id "ENSMUSG00000020690.14_tx_360"; exon_id "chr11_104683360_104683479_+"; exonnum "32"; txlen "15929";
chr11	ENSEMBL_gcm37	exon	104683360	104683479	0.00116018566198228	+	.	gene_id "ENSMUSG00000020690.14"; transcript_id "ENSMUSG00000020690.14_tx_366"; exon_id "chr11_104683360_104683479_+"; exonnum "39"; txlen "19072";
chr11	ENSEMBL_gcm37	exon	104683360	104683479	0.00116018566198228	+	.	gene_id "ENSMUSG00000020690.14"; transcript_id "ENSMUSG00000020690.14_tx_367"; exon_id "chr11_104683360_104683479_+"; exonnum "39"; txlen "19081";
chr11	ENSEMBL_gcm37	exon	104683360	104683479	0.0735364278447222	+	.	gene_id "ENSMUSG00000020690.14"; transcript_id "ENSMUSG00000020690.14_tx_60"; exon_id "chr11_104683360_104683479_+"; exonnum "9"; txlen "13545";
chr11	ENSEMBL_gcm37	exon	104683360	104683479	0.0735364278447222	+	.	gene_id "ENSMUSG00000020690.14"; transcript_id "ENSMUSG00000020690.14_tx_61"; exon_id "chr11_104683360_104683479_+"; exonnum "9"; txlen "13491";
chr11	ENSEMBL_gcm37	exon	104683360	104683479	0.0735364278447222	+	.	gene_id "ENSMUSG00000020690.14"; transcript_id "ENSMUSG00000020690.14_tx_62"; exon_id "chr11_104683360_104683479_+"; exonnum "9"; txlen "13386";
chr11	ENSEMBL_gcm37	exon	104683360	104683479	0.0709555670893567	+	.	gene_id "ENSMUSG00000020690.14"; transcript_id "ENSMUSG00000020690.14_tx_65"; exon_id "chr11_104683360_104683479_+"; exonnum "34"; txlen "15617";
chr11	ENSEMBL_gcm37	exon	104683360	104683479	0.0559723480339272	+	.	gene_id "ENSMUSG00000020690.14"; transcript_id "ENSMUSG00000020690.14_tx_81"; exon_id "chr11_104683360_104683479_+"; exonnum "38"; txlen "18004";
chr11	ENSEMBL_gcm37	exon	104683360	104683479	0.0559723480339272	+	.	gene_id "ENSMUSG00000020690.14"; transcript_id "ENSMUSG00000020690.14_tx_82"; exon_id "chr11_104683360_104683479_+"; exonnum "38"; txlen "18013";
chr11	HAVANA	exon	104685694	104685747	0	+	.	gene_id "ENSMUSG00000020690.14"; transcript_id "ENSMUST00000212287.3"; gene_type "protein_coding"; gene_name "Efcab3"; transcript_type "protein_coding"; transcript_name "Efcab3-207"; exon_number 39; exon_id "ENSMUSE00001390504.2"; level 2; protein_id "ENSMUSP00000148433.3"; transcript_support_level "5"; mgi_id "MGI:1918144"; tag "inferred_exon_combination"; tag "RNA_Seq_supported_partial"; tag "basic"; tag "Ensembl_canonical"; tag "GENCODE_Primary"; tag "appris_principal_1"; havana_gene "OTTMUSG00000002985.1"; havana_transcript "OTTMUST00000144294.1";
chr11	HAVANA	CDS	104685694	104685747	0	+	2	gene_id "ENSMUSG00000020690.14"; transcript_id "ENSMUST00000212287.3"; gene_type "protein_coding"; gene_name "Efcab3"; transcript_type "protein_coding"; transcript_name "Efcab3-207"; exon_number 39; exon_id "ENSMUSE00001390504.2"; level 2; protein_id "ENSMUSP00000148433.3"; transcript_support_level "5"; mgi_id "MGI:1918144"; tag "inferred_exon_combination"; tag "RNA_Seq_supported_partial"; tag "basic"; tag "Ensembl_canonical"; tag "GENCODE_Primary"; tag "appris_principal_1"; havana_gene "OTTMUSG00000002985.1"; havana_transcript "OTTMUST00000144294.1";
chr11	ENSEMBL_gcm37	exon	104685694	104685747	0.0462368365344622	+	.	gene_id "ENSMUSG00000020690.14"; transcript_id "ENSMUSG00000020690.14_tx_101"; exon_id "chr11_104685694_104685747_+"; exonnum "34"; txlen "17108";
chr11	ENSEMBL_gcm37	exon	104685694	104685747	0.04423234488975	+	.	gene_id "ENSMUSG00000020690.14"; transcript_id "ENSMUSG00000020690.14_tx_107"; exon_id "chr11_104685694_104685747_+"; exonnum "33"; txlen "16555";
chr11	ENSEMBL_gcm37	exon	104685694	104685747	0.0438935662236763	+	.	gene_id "ENSMUSG00000020690.14"; transcript_id "ENSMUSG00000020690.14_tx_109"; exon_id "chr11_104685694_104685747_+"; exonnum "10"; txlen "13545";
chr11	ENSEMBL_gcm37	exon	104685694	104685747	0.0438935662236763	+	.	gene_id "ENSMUSG00000020690.14"; transcript_id "ENSMUSG00000020690.14_tx_110"; exon_id "chr11_104685694_104685747_+"; exonnum "10"; txlen "13491";
chr11	ENSEMBL_gcm37	exon	104685694	104685747	0.0438935662236763	+	.	gene_id "ENSMUSG00000020690.14"; transcript_id "ENSMUSG00000020690.14_tx_111"; exon_id "chr11_104685694_104685747_+"; exonnum "10"; txlen "13386";
chr11	ENSEMBL_gcm37	exon	104685694	104685747	0.0389173727615062	+	.	gene_id "ENSMUSG00000020690.14"; transcript_id "ENSMUSG00000020690.14_tx_124"; exon_id "chr11_104685694_104685747_+"; exonnum "34"; txlen "17680";
chr11	ENSEMBL_gcm37	exon	104685694	104685747	0.0389173727615062	+	.	gene_id "ENSMUSG00000020690.14"; transcript_id "ENSMUSG00000020690.14_tx_125"; exon_id "chr11_104685694_104685747_+"; exonnum "34"; txlen "17839";
chr11	ENSEMBL_gcm37	exon	104685694	104685747	0.0389173727615062	+	.	gene_id "ENSMUSG00000020690.14"; transcript_id "ENSMUSG00000020690.14_tx_126"; exon_id "chr11_104685694_104685747_+"; exonnum "34"; txlen "17734";
chr11	ENSEMBL_gcm37	exon	104685694	104685747	0.0389173727615062	+	.	gene_id "ENSMUSG00000020690.14"; transcript_id "ENSMUSG00000020690.14_tx_127"; exon_id "chr11_104685694_104685747_+"; exonnum "34"; txlen "17893";
chr11	ENSEMBL_gcm37	exon	104685694	104685747	0.0373925352534703	+	.	gene_id "ENSMUSG00000020690.14"; transcript_id "ENSMUSG00000020690.14_tx_133"; exon_id "chr11_104685694_104685747_+"; exonnum "33"; txlen "17824";
chr11	ENSEMBL_gcm37	exon	104685694	104685747	0.0368745405256434	+	.	gene_id "ENSMUSG00000020690.14"; transcript_id "ENSMUSG00000020690.14_tx_134"; exon_id "chr11_104685694_104685747_+"; exonnum "33"; txlen "15770";
chr11	ENSEMBL_gcm37	exon	104685694	104685747	0.0348134872834222	+	.	gene_id "ENSMUSG00000020690.14"; transcript_id "ENSMUSG00000020690.14_tx_141"; exon_id "chr11_104685694_104685747_+"; exonnum "10"; txlen "13440";
chr11	ENSEMBL_gcm37	exon	104685694	104685747	0.0348134872834222	+	.	gene_id "ENSMUSG00000020690.14"; transcript_id "ENSMUSG00000020690.14_tx_142"; exon_id "chr11_104685694_104685747_+"; exonnum "10"; txlen "13386";
chr11	ENSEMBL_gcm37	exon	104685694	104685747	0.0348134872834222	+	.	gene_id "ENSMUSG00000020690.14"; transcript_id "ENSMUSG00000020690.14_tx_143"; exon_id "chr11_104685694_104685747_+"; exonnum "10"; txlen "13281";
chr11	ENSEMBL_gcm37	exon	104685694	104685747	0.0346501036838949	+	.	gene_id "ENSMUSG00000020690.14"; transcript_id "ENSMUSG00000020690.14_tx_144"; exon_id "chr11_104685694_104685747_+"; exonnum "34"; txlen "17159";
chr11	ENSEMBL_gcm37	exon	104685694	104685747	0.0346501036838949	+	.	gene_id "ENSMUSG00000020690.14"; transcript_id "ENSMUSG00000020690.14_tx_145"; exon_id "chr11_104685694_104685747_+"; exonnum "34"; txlen "17054";
chr11	ENSEMBL_gcm37	exon	104685694	104685747	0.0346501036838949	+	.	gene_id "ENSMUSG00000020690.14"; transcript_id "ENSMUSG00000020690.14_tx_146"; exon_id "chr11_104685694_104685747_+"; exonnum "34"; txlen "17213";
chr11	ENSEMBL_gcm37	exon	104685694	104685747	0.0346501036838949	+	.	gene_id "ENSMUSG00000020690.14"; transcript_id "ENSMUSG00000020690.14_tx_147"; exon_id "chr11_104685694_104685747_+"; exonnum "34"; txlen "17105";
chr11	ENSEMBL_gcm37	exon	104685694	104685747	0.0346501036838949	+	.	gene_id "ENSMUSG00000020690.14"; transcript_id "ENSMUSG00000020690.14_tx_148"; exon_id "chr11_104685694_104685747_+"; exonnum "34"; txlen "17159";
chr11	ENSEMBL_gcm37	exon	104685694	104685747	0.171832186693764	+	.	gene_id "ENSMUSG00000020690.14"; transcript_id "ENSMUSG00000020690.14_tx_15"; exon_id "chr11_104685694_104685747_+"; exonnum "10"; txlen "13650";
chr11	ENSEMBL_gcm37	exon	104685694	104685747	0.0339208245387987	+	.	gene_id "ENSMUSG00000020690.14"; transcript_id "ENSMUSG00000020690.14_tx_150"; exon_id "chr11_104685694_104685747_+"; exonnum "34"; txlen "17213";
chr11	ENSEMBL_gcm37	exon	104685694	104685747	0.0337297805488415	+	.	gene_id "ENSMUSG00000020690.14"; transcript_id "ENSMUSG00000020690.14_tx_151"; exon_id "chr11_104685694_104685747_+"; exonnum "33"; txlen "17192";
chr11	ENSEMBL_gcm37	exon	104685694	104685747	0.171832186693764	+	.	gene_id "ENSMUSG00000020690.14"; transcript_id "ENSMUSG00000020690.14_tx_16"; exon_id "chr11_104685694_104685747_+"; exonnum "10"; txlen "13596";
chr11	ENSEMBL_gcm37	exon	104685694	104685747	0.0325812826180237	+	.	gene_id "ENSMUSG00000020690.14"; transcript_id "ENSMUSG00000020690.14_tx_160"; exon_id "chr11_104685694_104685747_+"; exonnum "32"; txlen "16013";
chr11	ENSEMBL_gcm37	exon	104685694	104685747	0.171832186693764	+	.	gene_id "ENSMUSG00000020690.14"; transcript_id "ENSMUSG00000020690.14_tx_17"; exon_id "chr11_104685694_104685747_+"; exonnum "10"; txlen "13491";
chr11	ENSEMBL_gcm37	exon	104685694	104685747	0.0301561588065564	+	.	gene_id "ENSMUSG00000020690.14"; transcript_id "ENSMUSG00000020690.14_tx_172"; exon_id "chr11_104685694_104685747_+"; exonnum "32"; txlen "16381";
chr11	ENSEMBL_gcm37	exon	104685694	104685747	0.0301561588065564	+	.	gene_id "ENSMUSG00000020690.14"; transcript_id "ENSMUSG00000020690.14_tx_173"; exon_id "chr11_104685694_104685747_+"; exonnum "32"; txlen "16594";
chr11	ENSEMBL_gcm37	exon	104685694	104685747	0.0288949579238671	+	.	gene_id "ENSMUSG00000020690.14"; transcript_id "ENSMUSG00000020690.14_tx_182"; exon_id "chr11_104685694_104685747_+"; exonnum "33"; txlen "17665";
chr11	ENSEMBL_gcm37	exon	104685694	104685747	0.0288949579238671	+	.	gene_id "ENSMUSG00000020690.14"; transcript_id "ENSMUSG00000020690.14_tx_183"; exon_id "chr11_104685694_104685747_+"; exonnum "33"; txlen "17770";
chr11	ENSEMBL_gcm37	exon	104685694	104685747	0.0278022621941858	+	.	gene_id "ENSMUSG00000020690.14"; transcript_id "ENSMUSG00000020690.14_tx_202"; exon_id "chr11_104685694_104685747_+"; exonnum "33"; txlen "15875";
chr11	ENSEMBL_gcm37	exon	104685694	104685747	0.0270742488092425	+	.	gene_id "ENSMUSG00000020690.14"; transcript_id "ENSMUSG00000020690.14_tx_205"; exon_id "chr11_104685694_104685747_+"; exonnum "33"; txlen "17351";
chr11	ENSEMBL_gcm37	exon	104685694	104685747	0.0256354911471147	+	.	gene_id "ENSMUSG00000020690.14"; transcript_id "ENSMUSG00000020690.14_tx_216"; exon_id "chr11_104685694_104685747_+"; exonnum "32"; txlen "15854";
chr11	ENSEMBL_gcm37	exon	104685694	104685747	0.0256354911471147	+	.	gene_id "ENSMUSG00000020690.14"; transcript_id "ENSMUSG00000020690.14_tx_217"; exon_id "chr11_104685694_104685747_+"; exonnum "32"; txlen "15959";
chr11	ENSEMBL_gcm37	exon	104685694	104685747	0.0256354911471147	+	.	gene_id "ENSMUSG00000020690.14"; transcript_id "ENSMUSG00000020690.14_tx_218"; exon_id "chr11_104685694_104685747_+"; exonnum "32"; txlen "15908";
chr11	ENSEMBL_gcm37	exon	104685694	104685747	0.0256354911471147	+	.	gene_id "ENSMUSG00000020690.14"; transcript_id "ENSMUSG00000020690.14_tx_219"; exon_id "chr11_104685694_104685747_+"; exonnum "32"; txlen "16013";
chr11	ENSEMBL_gcm37	exon	104685694	104685747	0.0256354911471147	+	.	gene_id "ENSMUSG00000020690.14"; transcript_id "ENSMUSG00000020690.14_tx_220"; exon_id "chr11_104685694_104685747_+"; exonnum "32"; txlen "16067";
chr11	ENSEMBL_gcm37	exon	104685694	104685747	0.0253212731938638	+	.	gene_id "ENSMUSG00000020690.14"; transcript_id "ENSMUSG00000020690.14_tx_221"; exon_id "chr11_104685694_104685747_+"; exonnum "34"; txlen "17839";
chr11	ENSEMBL_gcm37	exon	104685694	104685747	0.0253036149438834	+	.	gene_id "ENSMUSG00000020690.14"; transcript_id "ENSMUSG00000020690.14_tx_222"; exon_id "chr11_104685694_104685747_+"; exonnum "33"; txlen "15824";
chr11	ENSEMBL_gcm37	exon	104685694	104685747	0.024520904575501	+	.	gene_id "ENSMUSG00000020690.14"; transcript_id "ENSMUSG00000020690.14_tx_242"; exon_id "chr11_104685694_104685747_+"; exonnum "32"; txlen "15959";
chr11	ENSEMBL_gcm37	exon	104685694	104685747	0.024520904575501	+	.	gene_id "ENSMUSG00000020690.14"; transcript_id "ENSMUSG00000020690.14_tx_243"; exon_id "chr11_104685694_104685747_+"; exonnum "32"; txlen "16013";
chr11	ENSEMBL_gcm37	exon	104685694	104685747	0.0239628167710962	+	.	gene_id "ENSMUSG00000020690.14"; transcript_id "ENSMUSG00000020690.14_tx_267"; exon_id "chr11_104685694_104685747_+"; exonnum "32"; txlen "16486";
chr11	ENSEMBL_gcm37	exon	104685694	104685747	0.0239628167710962	+	.	gene_id "ENSMUSG00000020690.14"; transcript_id "ENSMUSG00000020690.14_tx_269"; exon_id "chr11_104685694_104685747_+"; exonnum "32"; txlen "16381";
chr11	ENSEMBL_gcm37	exon	104685694	104685747	0.0239628167710962	+	.	gene_id "ENSMUSG00000020690.14"; transcript_id "ENSMUSG00000020690.14_tx_270"; exon_id "chr11_104685694_104685747_+"; exonnum "32"; txlen "16540";
chr11	ENSEMBL_gcm37	exon	104685694	104685747	0.0239628167710962	+	.	gene_id "ENSMUSG00000020690.14"; transcript_id "ENSMUSG00000020690.14_tx_271"; exon_id "chr11_104685694_104685747_+"; exonnum "32"; txlen "16327";
chr11	ENSEMBL_gcm37	exon	104685694	104685747	0.0239628167710962	+	.	gene_id "ENSMUSG00000020690.14"; transcript_id "ENSMUSG00000020690.14_tx_272"; exon_id "chr11_104685694_104685747_+"; exonnum "32"; txlen "16486";
chr11	ENSEMBL_gcm37	exon	104685694	104685747	0.0239628167710962	+	.	gene_id "ENSMUSG00000020690.14"; transcript_id "ENSMUSG00000020690.14_tx_274"; exon_id "chr11_104685694_104685747_+"; exonnum "32"; txlen "16432";
chr11	ENSEMBL_gcm37	exon	104685694	104685747	0.0239628167710962	+	.	gene_id "ENSMUSG00000020690.14"; transcript_id "ENSMUSG00000020690.14_tx_275"; exon_id "chr11_104685694_104685747_+"; exonnum "32"; txlen "16327";
chr11	ENSEMBL_gcm37	exon	104685694	104685747	0.0239628167710962	+	.	gene_id "ENSMUSG00000020690.14"; transcript_id "ENSMUSG00000020690.14_tx_276"; exon_id "chr11_104685694_104685747_+"; exonnum "32"; txlen "16486";
chr11	ENSEMBL_gcm37	exon	104685694	104685747	0.0239628167710962	+	.	gene_id "ENSMUSG00000020690.14"; transcript_id "ENSMUSG00000020690.14_tx_277"; exon_id "chr11_104685694_104685747_+"; exonnum "32"; txlen "16540";
chr11	ENSEMBL_gcm37	exon	104685694	104685747	0.0239628167710962	+	.	gene_id "ENSMUSG00000020690.14"; transcript_id "ENSMUSG00000020690.14_tx_283"; exon_id "chr11_104685694_104685747_+"; exonnum "32"; txlen "16363";
chr11	ENSEMBL_gcm37	exon	104685694	104685747	0.0239628167710962	+	.	gene_id "ENSMUSG00000020690.14"; transcript_id "ENSMUSG00000020690.14_tx_284"; exon_id "chr11_104685694_104685747_+"; exonnum "32"; txlen "16417";
chr11	ENSEMBL_gcm37	exon	104685694	104685747	0.0239628167710962	+	.	gene_id "ENSMUSG00000020690.14"; transcript_id "ENSMUSG00000020690.14_tx_287"; exon_id "chr11_104685694_104685747_+"; exonnum "32"; txlen "16258";
chr11	ENSEMBL_gcm37	exon	104685694	104685747	0.0239628167710962	+	.	gene_id "ENSMUSG00000020690.14"; transcript_id "ENSMUSG00000020690.14_tx_288"; exon_id "chr11_104685694_104685747_+"; exonnum "32"; txlen "16363";
chr11	ENSEMBL_gcm37	exon	104685694	104685747	0.0237727337710249	+	.	gene_id "ENSMUSG00000020690.14"; transcript_id "ENSMUSG00000020690.14_tx_290"; exon_id "chr11_104685694_104685747_+"; exonnum "33"; txlen "15983";
chr11	ENSEMBL_gcm37	exon	104685694	104685747	0.0227016158884069	+	.	gene_id "ENSMUSG00000020690.14"; transcript_id "ENSMUSG00000020690.14_tx_293"; exon_id "chr11_104685694_104685747_+"; exonnum "33"; txlen "17770";
chr11	ENSEMBL_gcm37	exon	104685694	104685747	0.0227016158884069	+	.	gene_id "ENSMUSG00000020690.14"; transcript_id "ENSMUSG00000020690.14_tx_295"; exon_id "chr11_104685694_104685747_+"; exonnum "33"; txlen "17701";
chr11	ENSEMBL_gcm37	exon	104685694	104685747	0.0227016158884069	+	.	gene_id "ENSMUSG00000020690.14"; transcript_id "ENSMUSG00000020690.14_tx_297"; exon_id "chr11_104685694_104685747_+"; exonnum "33"; txlen "17647";
chr11	ENSEMBL_gcm37	exon	104685694	104685747	0.0222917314322737	+	.	gene_id "ENSMUSG00000020690.14"; transcript_id "ENSMUSG00000020690.14_tx_303"; exon_id "chr11_104685694_104685747_+"; exonnum "33"; txlen "17138";
chr11	ENSEMBL_gcm37	exon	104685694	104685747	0.0222917314322737	+	.	gene_id "ENSMUSG00000020690.14"; transcript_id "ENSMUSG00000020690.14_tx_304"; exon_id "chr11_104685694_104685747_+"; exonnum "33"; txlen "17297";
chr11	ENSEMBL_gcm37	exon	104685694	104685747	0.0222917314322737	+	.	gene_id "ENSMUSG00000020690.14"; transcript_id "ENSMUSG00000020690.14_tx_305"; exon_id "chr11_104685694_104685747_+"; exonnum "33"; txlen "17243";
chr11	ENSEMBL_gcm37	exon	104685694	104685747	0.02125265846401	+	.	gene_id "ENSMUSG00000020690.14"; transcript_id "ENSMUSG00000020690.14_tx_319"; exon_id "chr11_104685694_104685747_+"; exonnum "34"; txlen "17300";
chr11	ENSEMBL_gcm37	exon	104685694	104685747	0.02125265846401	+	.	gene_id "ENSMUSG00000020690.14"; transcript_id "ENSMUSG00000020690.14_tx_320"; exon_id "chr11_104685694_104685747_+"; exonnum "34"; txlen "17309";
chr11	ENSEMBL_gcm37	exon	104685694	104685747	0.0209332215905788	+	.	gene_id "ENSMUSG00000020690.14"; transcript_id "ENSMUSG00000020690.14_tx_331"; exon_id "chr11_104685694_104685747_+"; exonnum "34"; txlen "17267";
chr11	ENSEMBL_gcm37	exon	104685694	104685747	0.0206279047570857	+	.	gene_id "ENSMUSG00000020690.14"; transcript_id "ENSMUSG00000020690.14_tx_332"; exon_id "chr11_104685694_104685747_+"; exonnum "29"; txlen "6369";
chr11	ENSEMBL_gcm37	exon	104685694	104685747	0.0206279047570857	+	.	gene_id "ENSMUSG00000020690.14"; transcript_id "ENSMUSG00000020690.14_tx_333"; exon_id "chr11_104685694_104685747_+"; exonnum "32"; txlen "5520";
chr11	ENSEMBL_gcm37	exon	104685694	104685747	0.0206279047570857	+	.	gene_id "ENSMUSG00000020690.14"; transcript_id "ENSMUSG00000020690.14_tx_334"; exon_id "chr11_104685694_104685747_+"; exonnum "32"; txlen "5622";
chr11	ENSEMBL_gcm37	exon	104685694	104685747	0.0206279047570857	+	.	gene_id "ENSMUSG00000020690.14"; transcript_id "ENSMUSG00000020690.14_tx_337"; exon_id "chr11_104685694_104685747_+"; exonnum "31"; txlen "5445";
chr11	ENSEMBL_gcm37	exon	104685694	104685747	0.0206279047570857	+	.	gene_id "ENSMUSG00000020690.14"; transcript_id "ENSMUSG00000020690.14_tx_338"; exon_id "chr11_104685694_104685747_+"; exonnum "31"; txlen "5547";
chr11	ENSEMBL_gcm37	exon	104685694	104685747	0.0202695281186538	+	.	gene_id "ENSMUSG00000020690.14"; transcript_id "ENSMUSG00000020690.14_tx_340"; exon_id "chr11_104685694_104685747_+"; exonnum "33"; txlen "16237";
chr11	ENSEMBL_gcm37	exon	104685694	104685747	0.0202695281186538	+	.	gene_id "ENSMUSG00000020690.14"; transcript_id "ENSMUSG00000020690.14_tx_341"; exon_id "chr11_104685694_104685747_+"; exonnum "33"; txlen "16291";
chr11	ENSEMBL_gcm37	exon	104685694	104685747	0.0202695281186538	+	.	gene_id "ENSMUSG00000020690.14"; transcript_id "ENSMUSG00000020690.14_tx_342"; exon_id "chr11_104685694_104685747_+"; exonnum "33"; txlen "16396";
chr11	ENSEMBL_gcm37	exon	104685694	104685747	0.0202695281186538	+	.	gene_id "ENSMUSG00000020690.14"; transcript_id "ENSMUSG00000020690.14_tx_343"; exon_id "chr11_104685694_104685747_+"; exonnum "33"; txlen "16450";
chr11	ENSEMBL_gcm37	exon	104685694	104685747	0.0202695281186538	+	.	gene_id "ENSMUSG00000020690.14"; transcript_id "ENSMUSG00000020690.14_tx_344"; exon_id "chr11_104685694_104685747_+"; exonnum "33"; txlen "16501";
chr11	ENSEMBL_gcm37	exon	104685694	104685747	0.0202695281186538	+	.	gene_id "ENSMUSG00000020690.14"; transcript_id "ENSMUSG00000020690.14_tx_345"; exon_id "chr11_104685694_104685747_+"; exonnum "33"; txlen "16555";
chr11	ENSEMBL_gcm37	exon	104685694	104685747	0.0202695281186538	+	.	gene_id "ENSMUSG00000020690.14"; transcript_id "ENSMUSG00000020690.14_tx_346"; exon_id "chr11_104685694_104685747_+"; exonnum "33"; txlen "16609";
chr11	ENSEMBL_gcm37	exon	104685694	104685747	0.107525826486229	+	.	gene_id "ENSMUSG00000020690.14"; transcript_id "ENSMUSG00000020690.14_tx_35"; exon_id "chr11_104685694_104685747_+"; exonnum "18"; txlen "14461";
chr11	ENSEMBL_gcm37	exon	104685694	104685747	0.0192027108492509	+	.	gene_id "ENSMUSG00000020690.14"; transcript_id "ENSMUSG00000020690.14_tx_356"; exon_id "chr11_104685694_104685747_+"; exonnum "33"; txlen "15665";
chr11	ENSEMBL_gcm37	exon	104685694	104685747	0.0192027108492509	+	.	gene_id "ENSMUSG00000020690.14"; transcript_id "ENSMUSG00000020690.14_tx_357"; exon_id "chr11_104685694_104685747_+"; exonnum "34"; txlen "16895";
chr11	ENSEMBL_gcm37	exon	104685694	104685747	0.0192027108492509	+	.	gene_id "ENSMUSG00000020690.14"; transcript_id "ENSMUSG00000020690.14_tx_358"; exon_id "chr11_104685694_104685747_+"; exonnum "34"; txlen "16949";
chr11	ENSEMBL_gcm37	exon	104685694	104685747	0.0192027108492509	+	.	gene_id "ENSMUSG00000020690.14"; transcript_id "ENSMUSG00000020690.14_tx_359"; exon_id "chr11_104685694_104685747_+"; exonnum "34"; txlen "17054";
chr11	ENSEMBL_gcm37	exon	104685694	104685747	0.107525826486229	+	.	gene_id "ENSMUSG00000020690.14"; transcript_id "ENSMUSG00000020690.14_tx_36"; exon_id "chr11_104685694_104685747_+"; exonnum "18"; txlen "14470";
chr11	ENSEMBL_gcm37	exon	104685694	104685747	0.0192027108492509	+	.	gene_id "ENSMUSG00000020690.14"; transcript_id "ENSMUSG00000020690.14_tx_360"; exon_id "chr11_104685694_104685747_+"; exonnum "33"; txlen "15929";
chr11	ENSEMBL_gcm37	exon	104685694	104685747	0.00116018566198228	+	.	gene_id "ENSMUSG00000020690.14"; transcript_id "ENSMUSG00000020690.14_tx_366"; exon_id "chr11_104685694_104685747_+"; exonnum "40"; txlen "19072";
chr11	ENSEMBL_gcm37	exon	104685694	104685747	0.00116018566198228	+	.	gene_id "ENSMUSG00000020690.14"; transcript_id "ENSMUSG00000020690.14_tx_367"; exon_id "chr11_104685694_104685747_+"; exonnum "40"; txlen "19081";
chr11	ENSEMBL_gcm37	exon	104685694	104685747	0.0735364278447222	+	.	gene_id "ENSMUSG00000020690.14"; transcript_id "ENSMUSG00000020690.14_tx_60"; exon_id "chr11_104685694_104685747_+"; exonnum "10"; txlen "13545";
chr11	ENSEMBL_gcm37	exon	104685694	104685747	0.0735364278447222	+	.	gene_id "ENSMUSG00000020690.14"; transcript_id "ENSMUSG00000020690.14_tx_61"; exon_id "chr11_104685694_104685747_+"; exonnum "10"; txlen "13491";
chr11	ENSEMBL_gcm37	exon	104685694	104685747	0.0735364278447222	+	.	gene_id "ENSMUSG00000020690.14"; transcript_id "ENSMUSG00000020690.14_tx_62"; exon_id "chr11_104685694_104685747_+"; exonnum "10"; txlen "13386";
chr11	ENSEMBL_gcm37	exon	104685694	104685747	0.0709555670893567	+	.	gene_id "ENSMUSG00000020690.14"; transcript_id "ENSMUSG00000020690.14_tx_65"; exon_id "chr11_104685694_104685747_+"; exonnum "35"; txlen "15617";
chr11	ENSEMBL_gcm37	exon	104685694	104685747	0.0559723480339272	+	.	gene_id "ENSMUSG00000020690.14"; transcript_id "ENSMUSG00000020690.14_tx_81"; exon_id "chr11_104685694_104685747_+"; exonnum "39"; txlen "18004";
chr11	ENSEMBL_gcm37	exon	104685694	104685747	0.0559723480339272	+	.	gene_id "ENSMUSG00000020690.14"; transcript_id "ENSMUSG00000020690.14_tx_82"; exon_id "chr11_104685694_104685747_+"; exonnum "39"; txlen "18013";
chr11	HAVANA	exon	104688499	104688600	0	+	.	gene_id "ENSMUSG00000020690.14"; transcript_id "ENSMUST00000212287.3"; gene_type "protein_coding"; gene_name "Efcab3"; transcript_type "protein_coding"; transcript_name "Efcab3-207"; exon_number 40; exon_id "ENSMUSE00001390663.2"; level 2; protein_id "ENSMUSP00000148433.3"; transcript_support_level "5"; mgi_id "MGI:1918144"; tag "inferred_exon_combination"; tag "RNA_Seq_supported_partial"; tag "basic"; tag "Ensembl_canonical"; tag "GENCODE_Primary"; tag "appris_principal_1"; havana_gene "OTTMUSG00000002985.1"; havana_transcript "OTTMUST00000144294.1";
chr11	HAVANA	CDS	104688499	104688600	0	+	2	gene_id "ENSMUSG00000020690.14"; transcript_id "ENSMUST00000212287.3"; gene_type "protein_coding"; gene_name "Efcab3"; transcript_type "protein_coding"; transcript_name "Efcab3-207"; exon_number 40; exon_id "ENSMUSE00001390663.2"; level 2; protein_id "ENSMUSP00000148433.3"; transcript_support_level "5"; mgi_id "MGI:1918144"; tag "inferred_exon_combination"; tag "RNA_Seq_supported_partial"; tag "basic"; tag "Ensembl_canonical"; tag "GENCODE_Primary"; tag "appris_principal_1"; havana_gene "OTTMUSG00000002985.1"; havana_transcript "OTTMUST00000144294.1";
chr11	ENSEMBL_gcm37	exon	104688499	104688600	0.0462368365344622	+	.	gene_id "ENSMUSG00000020690.14"; transcript_id "ENSMUSG00000020690.14_tx_101"; exon_id "chr11_104688499_104688600_+"; exonnum "35"; txlen "17108";
chr11	ENSEMBL_gcm37	exon	104688499	104688600	0.04423234488975	+	.	gene_id "ENSMUSG00000020690.14"; transcript_id "ENSMUSG00000020690.14_tx_107"; exon_id "chr11_104688499_104688600_+"; exonnum "34"; txlen "16555";
chr11	ENSEMBL_gcm37	exon	104688499	104688600	0.0438935662236763	+	.	gene_id "ENSMUSG00000020690.14"; transcript_id "ENSMUSG00000020690.14_tx_109"; exon_id "chr11_104688499_104688600_+"; exonnum "11"; txlen "13545";
chr11	ENSEMBL_gcm37	exon	104688499	104688600	0.0438935662236763	+	.	gene_id "ENSMUSG00000020690.14"; transcript_id "ENSMUSG00000020690.14_tx_110"; exon_id "chr11_104688499_104688600_+"; exonnum "11"; txlen "13491";
chr11	ENSEMBL_gcm37	exon	104688499	104688600	0.0438935662236763	+	.	gene_id "ENSMUSG00000020690.14"; transcript_id "ENSMUSG00000020690.14_tx_111"; exon_id "chr11_104688499_104688600_+"; exonnum "11"; txlen "13386";
chr11	ENSEMBL_gcm37	exon	104688499	104688600	0.0389173727615062	+	.	gene_id "ENSMUSG00000020690.14"; transcript_id "ENSMUSG00000020690.14_tx_124"; exon_id "chr11_104688499_104688600_+"; exonnum "35"; txlen "17680";
chr11	ENSEMBL_gcm37	exon	104688499	104688600	0.0389173727615062	+	.	gene_id "ENSMUSG00000020690.14"; transcript_id "ENSMUSG00000020690.14_tx_125"; exon_id "chr11_104688499_104688600_+"; exonnum "35"; txlen "17839";
chr11	ENSEMBL_gcm37	exon	104688499	104688600	0.0389173727615062	+	.	gene_id "ENSMUSG00000020690.14"; transcript_id "ENSMUSG00000020690.14_tx_126"; exon_id "chr11_104688499_104688600_+"; exonnum "35"; txlen "17734";
chr11	ENSEMBL_gcm37	exon	104688499	104688600	0.0389173727615062	+	.	gene_id "ENSMUSG00000020690.14"; transcript_id "ENSMUSG00000020690.14_tx_127"; exon_id "chr11_104688499_104688600_+"; exonnum "35"; txlen "17893";
chr11	ENSEMBL_gcm37	exon	104688499	104688600	0.0373925352534703	+	.	gene_id "ENSMUSG00000020690.14"; transcript_id "ENSMUSG00000020690.14_tx_133"; exon_id "chr11_104688499_104688600_+"; exonnum "34"; txlen "17824";
chr11	ENSEMBL_gcm37	exon	104688499	104688600	0.0368745405256434	+	.	gene_id "ENSMUSG00000020690.14"; transcript_id "ENSMUSG00000020690.14_tx_134"; exon_id "chr11_104688499_104688600_+"; exonnum "34"; txlen "15770";
chr11	ENSEMBL_gcm37	exon	104688499	104688600	0.0348134872834222	+	.	gene_id "ENSMUSG00000020690.14"; transcript_id "ENSMUSG00000020690.14_tx_141"; exon_id "chr11_104688499_104688600_+"; exonnum "11"; txlen "13440";
chr11	ENSEMBL_gcm37	exon	104688499	104688600	0.0348134872834222	+	.	gene_id "ENSMUSG00000020690.14"; transcript_id "ENSMUSG00000020690.14_tx_142"; exon_id "chr11_104688499_104688600_+"; exonnum "11"; txlen "13386";
chr11	ENSEMBL_gcm37	exon	104688499	104688600	0.0348134872834222	+	.	gene_id "ENSMUSG00000020690.14"; transcript_id "ENSMUSG00000020690.14_tx_143"; exon_id "chr11_104688499_104688600_+"; exonnum "11"; txlen "13281";
chr11	ENSEMBL_gcm37	exon	104688499	104688600	0.0346501036838949	+	.	gene_id "ENSMUSG00000020690.14"; transcript_id "ENSMUSG00000020690.14_tx_144"; exon_id "chr11_104688499_104688600_+"; exonnum "35"; txlen "17159";
chr11	ENSEMBL_gcm37	exon	104688499	104688600	0.0346501036838949	+	.	gene_id "ENSMUSG00000020690.14"; transcript_id "ENSMUSG00000020690.14_tx_145"; exon_id "chr11_104688499_104688600_+"; exonnum "35"; txlen "17054";
chr11	ENSEMBL_gcm37	exon	104688499	104688600	0.0346501036838949	+	.	gene_id "ENSMUSG00000020690.14"; transcript_id "ENSMUSG00000020690.14_tx_146"; exon_id "chr11_104688499_104688600_+"; exonnum "35"; txlen "17213";
chr11	ENSEMBL_gcm37	exon	104688499	104688600	0.0346501036838949	+	.	gene_id "ENSMUSG00000020690.14"; transcript_id "ENSMUSG00000020690.14_tx_147"; exon_id "chr11_104688499_104688600_+"; exonnum "35"; txlen "17105";
chr11	ENSEMBL_gcm37	exon	104688499	104688600	0.0346501036838949	+	.	gene_id "ENSMUSG00000020690.14"; transcript_id "ENSMUSG00000020690.14_tx_148"; exon_id "chr11_104688499_104688600_+"; exonnum "35"; txlen "17159";
chr11	ENSEMBL_gcm37	exon	104688499	104688600	0.171832186693764	+	.	gene_id "ENSMUSG00000020690.14"; transcript_id "ENSMUSG00000020690.14_tx_15"; exon_id "chr11_104688499_104688600_+"; exonnum "11"; txlen "13650";
chr11	ENSEMBL_gcm37	exon	104688499	104688600	0.0339208245387987	+	.	gene_id "ENSMUSG00000020690.14"; transcript_id "ENSMUSG00000020690.14_tx_150"; exon_id "chr11_104688499_104688600_+"; exonnum "35"; txlen "17213";
chr11	ENSEMBL_gcm37	exon	104688499	104688600	0.0337297805488415	+	.	gene_id "ENSMUSG00000020690.14"; transcript_id "ENSMUSG00000020690.14_tx_151"; exon_id "chr11_104688499_104688600_+"; exonnum "34"; txlen "17192";
chr11	ENSEMBL_gcm37	exon	104688499	104688600	0.171832186693764	+	.	gene_id "ENSMUSG00000020690.14"; transcript_id "ENSMUSG00000020690.14_tx_16"; exon_id "chr11_104688499_104688600_+"; exonnum "11"; txlen "13596";
chr11	ENSEMBL_gcm37	exon	104688499	104688600	0.0325812826180237	+	.	gene_id "ENSMUSG00000020690.14"; transcript_id "ENSMUSG00000020690.14_tx_160"; exon_id "chr11_104688499_104688600_+"; exonnum "33"; txlen "16013";
chr11	ENSEMBL_gcm37	exon	104688499	104688600	0.171832186693764	+	.	gene_id "ENSMUSG00000020690.14"; transcript_id "ENSMUSG00000020690.14_tx_17"; exon_id "chr11_104688499_104688600_+"; exonnum "11"; txlen "13491";
chr11	ENSEMBL_gcm37	exon	104688499	104688600	0.0301561588065564	+	.	gene_id "ENSMUSG00000020690.14"; transcript_id "ENSMUSG00000020690.14_tx_172"; exon_id "chr11_104688499_104688600_+"; exonnum "33"; txlen "16381";
chr11	ENSEMBL_gcm37	exon	104688499	104688600	0.0301561588065564	+	.	gene_id "ENSMUSG00000020690.14"; transcript_id "ENSMUSG00000020690.14_tx_173"; exon_id "chr11_104688499_104688600_+"; exonnum "33"; txlen "16594";
chr11	ENSEMBL_gcm37	exon	104688499	104688600	0.0288949579238671	+	.	gene_id "ENSMUSG00000020690.14"; transcript_id "ENSMUSG00000020690.14_tx_182"; exon_id "chr11_104688499_104688600_+"; exonnum "34"; txlen "17665";
chr11	ENSEMBL_gcm37	exon	104688499	104688600	0.0288949579238671	+	.	gene_id "ENSMUSG00000020690.14"; transcript_id "ENSMUSG00000020690.14_tx_183"; exon_id "chr11_104688499_104688600_+"; exonnum "34"; txlen "17770";
chr11	ENSEMBL_gcm37	exon	104688499	104688600	0.0278022621941858	+	.	gene_id "ENSMUSG00000020690.14"; transcript_id "ENSMUSG00000020690.14_tx_202"; exon_id "chr11_104688499_104688600_+"; exonnum "34"; txlen "15875";
chr11	ENSEMBL_gcm37	exon	104688499	104688600	0.0270742488092425	+	.	gene_id "ENSMUSG00000020690.14"; transcript_id "ENSMUSG00000020690.14_tx_205"; exon_id "chr11_104688499_104688600_+"; exonnum "34"; txlen "17351";
chr11	ENSEMBL_gcm37	exon	104688499	104688600	0.0256354911471147	+	.	gene_id "ENSMUSG00000020690.14"; transcript_id "ENSMUSG00000020690.14_tx_216"; exon_id "chr11_104688499_104688600_+"; exonnum "33"; txlen "15854";
chr11	ENSEMBL_gcm37	exon	104688499	104688600	0.0256354911471147	+	.	gene_id "ENSMUSG00000020690.14"; transcript_id "ENSMUSG00000020690.14_tx_217"; exon_id "chr11_104688499_104688600_+"; exonnum "33"; txlen "15959";
chr11	ENSEMBL_gcm37	exon	104688499	104688600	0.0256354911471147	+	.	gene_id "ENSMUSG00000020690.14"; transcript_id "ENSMUSG00000020690.14_tx_218"; exon_id "chr11_104688499_104688600_+"; exonnum "33"; txlen "15908";
chr11	ENSEMBL_gcm37	exon	104688499	104688600	0.0256354911471147	+	.	gene_id "ENSMUSG00000020690.14"; transcript_id "ENSMUSG00000020690.14_tx_219"; exon_id "chr11_104688499_104688600_+"; exonnum "33"; txlen "16013";
chr11	ENSEMBL_gcm37	exon	104688499	104688600	0.0256354911471147	+	.	gene_id "ENSMUSG00000020690.14"; transcript_id "ENSMUSG00000020690.14_tx_220"; exon_id "chr11_104688499_104688600_+"; exonnum "33"; txlen "16067";
chr11	ENSEMBL_gcm37	exon	104688499	104688600	0.0253212731938638	+	.	gene_id "ENSMUSG00000020690.14"; transcript_id "ENSMUSG00000020690.14_tx_221"; exon_id "chr11_104688499_104688600_+"; exonnum "35"; txlen "17839";
chr11	ENSEMBL_gcm37	exon	104688499	104688600	0.0253036149438834	+	.	gene_id "ENSMUSG00000020690.14"; transcript_id "ENSMUSG00000020690.14_tx_222"; exon_id "chr11_104688499_104688600_+"; exonnum "34"; txlen "15824";
chr11	ENSEMBL_gcm37	exon	104688499	104688600	0.024520904575501	+	.	gene_id "ENSMUSG00000020690.14"; transcript_id "ENSMUSG00000020690.14_tx_242"; exon_id "chr11_104688499_104688600_+"; exonnum "33"; txlen "15959";
chr11	ENSEMBL_gcm37	exon	104688499	104688600	0.024520904575501	+	.	gene_id "ENSMUSG00000020690.14"; transcript_id "ENSMUSG00000020690.14_tx_243"; exon_id "chr11_104688499_104688600_+"; exonnum "33"; txlen "16013";
chr11	ENSEMBL_gcm37	exon	104688499	104688600	0.0239628167710962	+	.	gene_id "ENSMUSG00000020690.14"; transcript_id "ENSMUSG00000020690.14_tx_267"; exon_id "chr11_104688499_104688600_+"; exonnum "33"; txlen "16486";
chr11	ENSEMBL_gcm37	exon	104688499	104688600	0.0239628167710962	+	.	gene_id "ENSMUSG00000020690.14"; transcript_id "ENSMUSG00000020690.14_tx_269"; exon_id "chr11_104688499_104688600_+"; exonnum "33"; txlen "16381";
chr11	ENSEMBL_gcm37	exon	104688499	104688600	0.0239628167710962	+	.	gene_id "ENSMUSG00000020690.14"; transcript_id "ENSMUSG00000020690.14_tx_270"; exon_id "chr11_104688499_104688600_+"; exonnum "33"; txlen "16540";
chr11	ENSEMBL_gcm37	exon	104688499	104688600	0.0239628167710962	+	.	gene_id "ENSMUSG00000020690.14"; transcript_id "ENSMUSG00000020690.14_tx_271"; exon_id "chr11_104688499_104688600_+"; exonnum "33"; txlen "16327";
chr11	ENSEMBL_gcm37	exon	104688499	104688600	0.0239628167710962	+	.	gene_id "ENSMUSG00000020690.14"; transcript_id "ENSMUSG00000020690.14_tx_272"; exon_id "chr11_104688499_104688600_+"; exonnum "33"; txlen "16486";
chr11	ENSEMBL_gcm37	exon	104688499	104688600	0.0239628167710962	+	.	gene_id "ENSMUSG00000020690.14"; transcript_id "ENSMUSG00000020690.14_tx_274"; exon_id "chr11_104688499_104688600_+"; exonnum "33"; txlen "16432";
chr11	ENSEMBL_gcm37	exon	104688499	104688600	0.0239628167710962	+	.	gene_id "ENSMUSG00000020690.14"; transcript_id "ENSMUSG00000020690.14_tx_275"; exon_id "chr11_104688499_104688600_+"; exonnum "33"; txlen "16327";
chr11	ENSEMBL_gcm37	exon	104688499	104688600	0.0239628167710962	+	.	gene_id "ENSMUSG00000020690.14"; transcript_id "ENSMUSG00000020690.14_tx_276"; exon_id "chr11_104688499_104688600_+"; exonnum "33"; txlen "16486";
chr11	ENSEMBL_gcm37	exon	104688499	104688600	0.0239628167710962	+	.	gene_id "ENSMUSG00000020690.14"; transcript_id "ENSMUSG00000020690.14_tx_277"; exon_id "chr11_104688499_104688600_+"; exonnum "33"; txlen "16540";
chr11	ENSEMBL_gcm37	exon	104688499	104688600	0.0239628167710962	+	.	gene_id "ENSMUSG00000020690.14"; transcript_id "ENSMUSG00000020690.14_tx_283"; exon_id "chr11_104688499_104688600_+"; exonnum "33"; txlen "16363";
chr11	ENSEMBL_gcm37	exon	104688499	104688600	0.0239628167710962	+	.	gene_id "ENSMUSG00000020690.14"; transcript_id "ENSMUSG00000020690.14_tx_284"; exon_id "chr11_104688499_104688600_+"; exonnum "33"; txlen "16417";
chr11	ENSEMBL_gcm37	exon	104688499	104688600	0.0239628167710962	+	.	gene_id "ENSMUSG00000020690.14"; transcript_id "ENSMUSG00000020690.14_tx_287"; exon_id "chr11_104688499_104688600_+"; exonnum "33"; txlen "16258";
chr11	ENSEMBL_gcm37	exon	104688499	104688600	0.0239628167710962	+	.	gene_id "ENSMUSG00000020690.14"; transcript_id "ENSMUSG00000020690.14_tx_288"; exon_id "chr11_104688499_104688600_+"; exonnum "33"; txlen "16363";
chr11	ENSEMBL_gcm37	exon	104688499	104688600	0.0237727337710249	+	.	gene_id "ENSMUSG00000020690.14"; transcript_id "ENSMUSG00000020690.14_tx_290"; exon_id "chr11_104688499_104688600_+"; exonnum "34"; txlen "15983";
chr11	ENSEMBL_gcm37	exon	104688499	104688600	0.0227016158884069	+	.	gene_id "ENSMUSG00000020690.14"; transcript_id "ENSMUSG00000020690.14_tx_293"; exon_id "chr11_104688499_104688600_+"; exonnum "34"; txlen "17770";
chr11	ENSEMBL_gcm37	exon	104688499	104688600	0.0227016158884069	+	.	gene_id "ENSMUSG00000020690.14"; transcript_id "ENSMUSG00000020690.14_tx_295"; exon_id "chr11_104688499_104688600_+"; exonnum "34"; txlen "17701";
chr11	ENSEMBL_gcm37	exon	104688499	104688600	0.0227016158884069	+	.	gene_id "ENSMUSG00000020690.14"; transcript_id "ENSMUSG00000020690.14_tx_297"; exon_id "chr11_104688499_104688600_+"; exonnum "34"; txlen "17647";
chr11	ENSEMBL_gcm37	exon	104688499	104688600	0.0222917314322737	+	.	gene_id "ENSMUSG00000020690.14"; transcript_id "ENSMUSG00000020690.14_tx_303"; exon_id "chr11_104688499_104688600_+"; exonnum "34"; txlen "17138";
chr11	ENSEMBL_gcm37	exon	104688499	104688600	0.0222917314322737	+	.	gene_id "ENSMUSG00000020690.14"; transcript_id "ENSMUSG00000020690.14_tx_304"; exon_id "chr11_104688499_104688600_+"; exonnum "34"; txlen "17297";
chr11	ENSEMBL_gcm37	exon	104688499	104688600	0.0222917314322737	+	.	gene_id "ENSMUSG00000020690.14"; transcript_id "ENSMUSG00000020690.14_tx_305"; exon_id "chr11_104688499_104688600_+"; exonnum "34"; txlen "17243";
chr11	ENSEMBL_gcm37	exon	104688499	104688600	0.02125265846401	+	.	gene_id "ENSMUSG00000020690.14"; transcript_id "ENSMUSG00000020690.14_tx_319"; exon_id "chr11_104688499_104688600_+"; exonnum "35"; txlen "17300";
chr11	ENSEMBL_gcm37	exon	104688499	104688600	0.02125265846401	+	.	gene_id "ENSMUSG00000020690.14"; transcript_id "ENSMUSG00000020690.14_tx_320"; exon_id "chr11_104688499_104688600_+"; exonnum "35"; txlen "17309";
chr11	ENSEMBL_gcm37	exon	104688499	104688600	0.0209332215905788	+	.	gene_id "ENSMUSG00000020690.14"; transcript_id "ENSMUSG00000020690.14_tx_331"; exon_id "chr11_104688499_104688600_+"; exonnum "35"; txlen "17267";
chr11	ENSEMBL_gcm37	exon	104688499	104688600	0.0206279047570857	+	.	gene_id "ENSMUSG00000020690.14"; transcript_id "ENSMUSG00000020690.14_tx_334"; exon_id "chr11_104688499_104688600_+"; exonnum "33"; txlen "5622";
chr11	ENSEMBL_gcm37	exon	104688499	104688600	0.0206279047570857	+	.	gene_id "ENSMUSG00000020690.14"; transcript_id "ENSMUSG00000020690.14_tx_338"; exon_id "chr11_104688499_104688600_+"; exonnum "32"; txlen "5547";
chr11	ENSEMBL_gcm37	exon	104688499	104688600	0.0202695281186538	+	.	gene_id "ENSMUSG00000020690.14"; transcript_id "ENSMUSG00000020690.14_tx_340"; exon_id "chr11_104688499_104688600_+"; exonnum "34"; txlen "16237";
chr11	ENSEMBL_gcm37	exon	104688499	104688600	0.0202695281186538	+	.	gene_id "ENSMUSG00000020690.14"; transcript_id "ENSMUSG00000020690.14_tx_341"; exon_id "chr11_104688499_104688600_+"; exonnum "34"; txlen "16291";
chr11	ENSEMBL_gcm37	exon	104688499	104688600	0.0202695281186538	+	.	gene_id "ENSMUSG00000020690.14"; transcript_id "ENSMUSG00000020690.14_tx_342"; exon_id "chr11_104688499_104688600_+"; exonnum "34"; txlen "16396";
chr11	ENSEMBL_gcm37	exon	104688499	104688600	0.0202695281186538	+	.	gene_id "ENSMUSG00000020690.14"; transcript_id "ENSMUSG00000020690.14_tx_343"; exon_id "chr11_104688499_104688600_+"; exonnum "34"; txlen "16450";
chr11	ENSEMBL_gcm37	exon	104688499	104688600	0.0202695281186538	+	.	gene_id "ENSMUSG00000020690.14"; transcript_id "ENSMUSG00000020690.14_tx_344"; exon_id "chr11_104688499_104688600_+"; exonnum "34"; txlen "16501";
chr11	ENSEMBL_gcm37	exon	104688499	104688600	0.0202695281186538	+	.	gene_id "ENSMUSG00000020690.14"; transcript_id "ENSMUSG00000020690.14_tx_345"; exon_id "chr11_104688499_104688600_+"; exonnum "34"; txlen "16555";
chr11	ENSEMBL_gcm37	exon	104688499	104688600	0.0202695281186538	+	.	gene_id "ENSMUSG00000020690.14"; transcript_id "ENSMUSG00000020690.14_tx_346"; exon_id "chr11_104688499_104688600_+"; exonnum "34"; txlen "16609";
chr11	ENSEMBL_gcm37	exon	104688499	104688600	0.107525826486229	+	.	gene_id "ENSMUSG00000020690.14"; transcript_id "ENSMUSG00000020690.14_tx_35"; exon_id "chr11_104688499_104688600_+"; exonnum "19"; txlen "14461";
chr11	ENSEMBL_gcm37	exon	104688499	104688600	0.0192027108492509	+	.	gene_id "ENSMUSG00000020690.14"; transcript_id "ENSMUSG00000020690.14_tx_356"; exon_id "chr11_104688499_104688600_+"; exonnum "34"; txlen "15665";
chr11	ENSEMBL_gcm37	exon	104688499	104688600	0.0192027108492509	+	.	gene_id "ENSMUSG00000020690.14"; transcript_id "ENSMUSG00000020690.14_tx_357"; exon_id "chr11_104688499_104688600_+"; exonnum "35"; txlen "16895";
chr11	ENSEMBL_gcm37	exon	104688499	104688600	0.0192027108492509	+	.	gene_id "ENSMUSG00000020690.14"; transcript_id "ENSMUSG00000020690.14_tx_358"; exon_id "chr11_104688499_104688600_+"; exonnum "35"; txlen "16949";
chr11	ENSEMBL_gcm37	exon	104688499	104688600	0.0192027108492509	+	.	gene_id "ENSMUSG00000020690.14"; transcript_id "ENSMUSG00000020690.14_tx_359"; exon_id "chr11_104688499_104688600_+"; exonnum "35"; txlen "17054";
chr11	ENSEMBL_gcm37	exon	104688499	104688600	0.107525826486229	+	.	gene_id "ENSMUSG00000020690.14"; transcript_id "ENSMUSG00000020690.14_tx_36"; exon_id "chr11_104688499_104688600_+"; exonnum "19"; txlen "14470";
chr11	ENSEMBL_gcm37	exon	104688499	104688600	0.0192027108492509	+	.	gene_id "ENSMUSG00000020690.14"; transcript_id "ENSMUSG00000020690.14_tx_360"; exon_id "chr11_104688499_104688600_+"; exonnum "34"; txlen "15929";
chr11	ENSEMBL_gcm37	exon	104688499	104688600	0.00116018566198228	+	.	gene_id "ENSMUSG00000020690.14"; transcript_id "ENSMUSG00000020690.14_tx_366"; exon_id "chr11_104688499_104688600_+"; exonnum "41"; txlen "19072";
chr11	ENSEMBL_gcm37	exon	104688499	104688600	0.00116018566198228	+	.	gene_id "ENSMUSG00000020690.14"; transcript_id "ENSMUSG00000020690.14_tx_367"; exon_id "chr11_104688499_104688600_+"; exonnum "41"; txlen "19081";
chr11	ENSEMBL_gcm37	exon	104688499	104688600	0.0735364278447222	+	.	gene_id "ENSMUSG00000020690.14"; transcript_id "ENSMUSG00000020690.14_tx_60"; exon_id "chr11_104688499_104688600_+"; exonnum "11"; txlen "13545";
chr11	ENSEMBL_gcm37	exon	104688499	104688600	0.0735364278447222	+	.	gene_id "ENSMUSG00000020690.14"; transcript_id "ENSMUSG00000020690.14_tx_61"; exon_id "chr11_104688499_104688600_+"; exonnum "11"; txlen "13491";
chr11	ENSEMBL_gcm37	exon	104688499	104688600	0.0735364278447222	+	.	gene_id "ENSMUSG00000020690.14"; transcript_id "ENSMUSG00000020690.14_tx_62"; exon_id "chr11_104688499_104688600_+"; exonnum "11"; txlen "13386";
chr11	ENSEMBL_gcm37	exon	104688499	104688600	0.0709555670893567	+	.	gene_id "ENSMUSG00000020690.14"; transcript_id "ENSMUSG00000020690.14_tx_65"; exon_id "chr11_104688499_104688600_+"; exonnum "36"; txlen "15617";
chr11	ENSEMBL_gcm37	exon	104688499	104688600	0.0559723480339272	+	.	gene_id "ENSMUSG00000020690.14"; transcript_id "ENSMUSG00000020690.14_tx_81"; exon_id "chr11_104688499_104688600_+"; exonnum "40"; txlen "18004";
chr11	ENSEMBL_gcm37	exon	104688499	104688600	0.0559723480339272	+	.	gene_id "ENSMUSG00000020690.14"; transcript_id "ENSMUSG00000020690.14_tx_82"; exon_id "chr11_104688499_104688600_+"; exonnum "40"; txlen "18013";
chr11	HAVANA	exon	104694101	104694154	0	+	.	gene_id "ENSMUSG00000020690.14"; transcript_id "ENSMUST00000212287.3"; gene_type "protein_coding"; gene_name "Efcab3"; transcript_type "protein_coding"; transcript_name "Efcab3-207"; exon_number 41; exon_id "ENSMUSE00001390794.2"; level 2; protein_id "ENSMUSP00000148433.3"; transcript_support_level "5"; mgi_id "MGI:1918144"; tag "inferred_exon_combination"; tag "RNA_Seq_supported_partial"; tag "basic"; tag "Ensembl_canonical"; tag "GENCODE_Primary"; tag "appris_principal_1"; havana_gene "OTTMUSG00000002985.1"; havana_transcript "OTTMUST00000144294.1";
chr11	HAVANA	CDS	104694101	104694154	0	+	2	gene_id "ENSMUSG00000020690.14"; transcript_id "ENSMUST00000212287.3"; gene_type "protein_coding"; gene_name "Efcab3"; transcript_type "protein_coding"; transcript_name "Efcab3-207"; exon_number 41; exon_id "ENSMUSE00001390794.2"; level 2; protein_id "ENSMUSP00000148433.3"; transcript_support_level "5"; mgi_id "MGI:1918144"; tag "inferred_exon_combination"; tag "RNA_Seq_supported_partial"; tag "basic"; tag "Ensembl_canonical"; tag "GENCODE_Primary"; tag "appris_principal_1"; havana_gene "OTTMUSG00000002985.1"; havana_transcript "OTTMUST00000144294.1";
chr11	ENSEMBL_gcm37	exon	104694101	104694154	0.0462368365344622	+	.	gene_id "ENSMUSG00000020690.14"; transcript_id "ENSMUSG00000020690.14_tx_101"; exon_id "chr11_104694101_104694154_+"; exonnum "36"; txlen "17108";
chr11	ENSEMBL_gcm37	exon	104694101	104694154	0.04423234488975	+	.	gene_id "ENSMUSG00000020690.14"; transcript_id "ENSMUSG00000020690.14_tx_107"; exon_id "chr11_104694101_104694154_+"; exonnum "35"; txlen "16555";
chr11	ENSEMBL_gcm37	exon	104694101	104694154	0.0438935662236763	+	.	gene_id "ENSMUSG00000020690.14"; transcript_id "ENSMUSG00000020690.14_tx_109"; exon_id "chr11_104694101_104694154_+"; exonnum "12"; txlen "13545";
chr11	ENSEMBL_gcm37	exon	104694101	104694154	0.0438935662236763	+	.	gene_id "ENSMUSG00000020690.14"; transcript_id "ENSMUSG00000020690.14_tx_110"; exon_id "chr11_104694101_104694154_+"; exonnum "12"; txlen "13491";
chr11	ENSEMBL_gcm37	exon	104694101	104694154	0.0438935662236763	+	.	gene_id "ENSMUSG00000020690.14"; transcript_id "ENSMUSG00000020690.14_tx_111"; exon_id "chr11_104694101_104694154_+"; exonnum "12"; txlen "13386";
chr11	ENSEMBL_gcm37	exon	104694101	104694154	0.0389173727615062	+	.	gene_id "ENSMUSG00000020690.14"; transcript_id "ENSMUSG00000020690.14_tx_124"; exon_id "chr11_104694101_104694154_+"; exonnum "36"; txlen "17680";
chr11	ENSEMBL_gcm37	exon	104694101	104694154	0.0389173727615062	+	.	gene_id "ENSMUSG00000020690.14"; transcript_id "ENSMUSG00000020690.14_tx_125"; exon_id "chr11_104694101_104694154_+"; exonnum "36"; txlen "17839";
chr11	ENSEMBL_gcm37	exon	104694101	104694154	0.0389173727615062	+	.	gene_id "ENSMUSG00000020690.14"; transcript_id "ENSMUSG00000020690.14_tx_126"; exon_id "chr11_104694101_104694154_+"; exonnum "36"; txlen "17734";
chr11	ENSEMBL_gcm37	exon	104694101	104694154	0.0389173727615062	+	.	gene_id "ENSMUSG00000020690.14"; transcript_id "ENSMUSG00000020690.14_tx_127"; exon_id "chr11_104694101_104694154_+"; exonnum "36"; txlen "17893";
chr11	ENSEMBL_gcm37	exon	104694101	104694154	0.0373925352534703	+	.	gene_id "ENSMUSG00000020690.14"; transcript_id "ENSMUSG00000020690.14_tx_133"; exon_id "chr11_104694101_104694154_+"; exonnum "35"; txlen "17824";
chr11	ENSEMBL_gcm37	exon	104694101	104694154	0.0368745405256434	+	.	gene_id "ENSMUSG00000020690.14"; transcript_id "ENSMUSG00000020690.14_tx_134"; exon_id "chr11_104694101_104694154_+"; exonnum "35"; txlen "15770";
chr11	ENSEMBL_gcm37	exon	104694101	104694154	0.0348134872834222	+	.	gene_id "ENSMUSG00000020690.14"; transcript_id "ENSMUSG00000020690.14_tx_141"; exon_id "chr11_104694101_104694154_+"; exonnum "12"; txlen "13440";
chr11	ENSEMBL_gcm37	exon	104694101	104694154	0.0348134872834222	+	.	gene_id "ENSMUSG00000020690.14"; transcript_id "ENSMUSG00000020690.14_tx_142"; exon_id "chr11_104694101_104694154_+"; exonnum "12"; txlen "13386";
chr11	ENSEMBL_gcm37	exon	104694101	104694154	0.0348134872834222	+	.	gene_id "ENSMUSG00000020690.14"; transcript_id "ENSMUSG00000020690.14_tx_143"; exon_id "chr11_104694101_104694154_+"; exonnum "12"; txlen "13281";
chr11	ENSEMBL_gcm37	exon	104694101	104694154	0.0346501036838949	+	.	gene_id "ENSMUSG00000020690.14"; transcript_id "ENSMUSG00000020690.14_tx_144"; exon_id "chr11_104694101_104694154_+"; exonnum "36"; txlen "17159";
chr11	ENSEMBL_gcm37	exon	104694101	104694154	0.0346501036838949	+	.	gene_id "ENSMUSG00000020690.14"; transcript_id "ENSMUSG00000020690.14_tx_145"; exon_id "chr11_104694101_104694154_+"; exonnum "36"; txlen "17054";
chr11	ENSEMBL_gcm37	exon	104694101	104694154	0.0346501036838949	+	.	gene_id "ENSMUSG00000020690.14"; transcript_id "ENSMUSG00000020690.14_tx_146"; exon_id "chr11_104694101_104694154_+"; exonnum "36"; txlen "17213";
chr11	ENSEMBL_gcm37	exon	104694101	104694154	0.0346501036838949	+	.	gene_id "ENSMUSG00000020690.14"; transcript_id "ENSMUSG00000020690.14_tx_147"; exon_id "chr11_104694101_104694154_+"; exonnum "36"; txlen "17105";
chr11	ENSEMBL_gcm37	exon	104694101	104694154	0.0346501036838949	+	.	gene_id "ENSMUSG00000020690.14"; transcript_id "ENSMUSG00000020690.14_tx_148"; exon_id "chr11_104694101_104694154_+"; exonnum "36"; txlen "17159";
chr11	ENSEMBL_gcm37	exon	104694101	104694154	0.171832186693764	+	.	gene_id "ENSMUSG00000020690.14"; transcript_id "ENSMUSG00000020690.14_tx_15"; exon_id "chr11_104694101_104694154_+"; exonnum "12"; txlen "13650";
chr11	ENSEMBL_gcm37	exon	104694101	104694154	0.0339208245387987	+	.	gene_id "ENSMUSG00000020690.14"; transcript_id "ENSMUSG00000020690.14_tx_150"; exon_id "chr11_104694101_104694154_+"; exonnum "36"; txlen "17213";
chr11	ENSEMBL_gcm37	exon	104694101	104694154	0.0337297805488415	+	.	gene_id "ENSMUSG00000020690.14"; transcript_id "ENSMUSG00000020690.14_tx_151"; exon_id "chr11_104694101_104694154_+"; exonnum "35"; txlen "17192";
chr11	ENSEMBL_gcm37	exon	104694101	104694154	0.171832186693764	+	.	gene_id "ENSMUSG00000020690.14"; transcript_id "ENSMUSG00000020690.14_tx_16"; exon_id "chr11_104694101_104694154_+"; exonnum "12"; txlen "13596";
chr11	ENSEMBL_gcm37	exon	104694101	104694154	0.0325812826180237	+	.	gene_id "ENSMUSG00000020690.14"; transcript_id "ENSMUSG00000020690.14_tx_160"; exon_id "chr11_104694101_104694154_+"; exonnum "34"; txlen "16013";
chr11	ENSEMBL_gcm37	exon	104694101	104694154	0.171832186693764	+	.	gene_id "ENSMUSG00000020690.14"; transcript_id "ENSMUSG00000020690.14_tx_17"; exon_id "chr11_104694101_104694154_+"; exonnum "12"; txlen "13491";
chr11	ENSEMBL_gcm37	exon	104694101	104694154	0.0301561588065564	+	.	gene_id "ENSMUSG00000020690.14"; transcript_id "ENSMUSG00000020690.14_tx_172"; exon_id "chr11_104694101_104694154_+"; exonnum "34"; txlen "16381";
chr11	ENSEMBL_gcm37	exon	104694101	104694154	0.0301561588065564	+	.	gene_id "ENSMUSG00000020690.14"; transcript_id "ENSMUSG00000020690.14_tx_173"; exon_id "chr11_104694101_104694154_+"; exonnum "34"; txlen "16594";
chr11	ENSEMBL_gcm37	exon	104694101	104694154	0.0288949579238671	+	.	gene_id "ENSMUSG00000020690.14"; transcript_id "ENSMUSG00000020690.14_tx_182"; exon_id "chr11_104694101_104694154_+"; exonnum "35"; txlen "17665";
chr11	ENSEMBL_gcm37	exon	104694101	104694154	0.0288949579238671	+	.	gene_id "ENSMUSG00000020690.14"; transcript_id "ENSMUSG00000020690.14_tx_183"; exon_id "chr11_104694101_104694154_+"; exonnum "35"; txlen "17770";
chr11	ENSEMBL_gcm37	exon	104694101	104694154	0.0278022621941858	+	.	gene_id "ENSMUSG00000020690.14"; transcript_id "ENSMUSG00000020690.14_tx_202"; exon_id "chr11_104694101_104694154_+"; exonnum "35"; txlen "15875";
chr11	ENSEMBL_gcm37	exon	104694101	104694154	0.0270742488092425	+	.	gene_id "ENSMUSG00000020690.14"; transcript_id "ENSMUSG00000020690.14_tx_205"; exon_id "chr11_104694101_104694154_+"; exonnum "35"; txlen "17351";
chr11	ENSEMBL_gcm37	exon	104694101	104694154	0.0256354911471147	+	.	gene_id "ENSMUSG00000020690.14"; transcript_id "ENSMUSG00000020690.14_tx_216"; exon_id "chr11_104694101_104694154_+"; exonnum "34"; txlen "15854";
chr11	ENSEMBL_gcm37	exon	104694101	104694154	0.0256354911471147	+	.	gene_id "ENSMUSG00000020690.14"; transcript_id "ENSMUSG00000020690.14_tx_217"; exon_id "chr11_104694101_104694154_+"; exonnum "34"; txlen "15959";
chr11	ENSEMBL_gcm37	exon	104694101	104694154	0.0256354911471147	+	.	gene_id "ENSMUSG00000020690.14"; transcript_id "ENSMUSG00000020690.14_tx_218"; exon_id "chr11_104694101_104694154_+"; exonnum "34"; txlen "15908";
chr11	ENSEMBL_gcm37	exon	104694101	104694154	0.0256354911471147	+	.	gene_id "ENSMUSG00000020690.14"; transcript_id "ENSMUSG00000020690.14_tx_219"; exon_id "chr11_104694101_104694154_+"; exonnum "34"; txlen "16013";
chr11	ENSEMBL_gcm37	exon	104694101	104694154	0.0256354911471147	+	.	gene_id "ENSMUSG00000020690.14"; transcript_id "ENSMUSG00000020690.14_tx_220"; exon_id "chr11_104694101_104694154_+"; exonnum "34"; txlen "16067";
chr11	ENSEMBL_gcm37	exon	104694101	104694154	0.0253212731938638	+	.	gene_id "ENSMUSG00000020690.14"; transcript_id "ENSMUSG00000020690.14_tx_221"; exon_id "chr11_104694101_104694154_+"; exonnum "36"; txlen "17839";
chr11	ENSEMBL_gcm37	exon	104694101	104694154	0.0253036149438834	+	.	gene_id "ENSMUSG00000020690.14"; transcript_id "ENSMUSG00000020690.14_tx_222"; exon_id "chr11_104694101_104694154_+"; exonnum "35"; txlen "15824";
chr11	ENSEMBL_gcm37	exon	104694101	104694154	0.024520904575501	+	.	gene_id "ENSMUSG00000020690.14"; transcript_id "ENSMUSG00000020690.14_tx_242"; exon_id "chr11_104694101_104694154_+"; exonnum "34"; txlen "15959";
chr11	ENSEMBL_gcm37	exon	104694101	104694154	0.024520904575501	+	.	gene_id "ENSMUSG00000020690.14"; transcript_id "ENSMUSG00000020690.14_tx_243"; exon_id "chr11_104694101_104694154_+"; exonnum "34"; txlen "16013";
chr11	ENSEMBL_gcm37	exon	104694101	104694154	0.0239628167710962	+	.	gene_id "ENSMUSG00000020690.14"; transcript_id "ENSMUSG00000020690.14_tx_267"; exon_id "chr11_104694101_104694154_+"; exonnum "34"; txlen "16486";
chr11	ENSEMBL_gcm37	exon	104694101	104694154	0.0239628167710962	+	.	gene_id "ENSMUSG00000020690.14"; transcript_id "ENSMUSG00000020690.14_tx_269"; exon_id "chr11_104694101_104694154_+"; exonnum "34"; txlen "16381";
chr11	ENSEMBL_gcm37	exon	104694101	104694154	0.0239628167710962	+	.	gene_id "ENSMUSG00000020690.14"; transcript_id "ENSMUSG00000020690.14_tx_270"; exon_id "chr11_104694101_104694154_+"; exonnum "34"; txlen "16540";
chr11	ENSEMBL_gcm37	exon	104694101	104694154	0.0239628167710962	+	.	gene_id "ENSMUSG00000020690.14"; transcript_id "ENSMUSG00000020690.14_tx_271"; exon_id "chr11_104694101_104694154_+"; exonnum "34"; txlen "16327";
chr11	ENSEMBL_gcm37	exon	104694101	104694154	0.0239628167710962	+	.	gene_id "ENSMUSG00000020690.14"; transcript_id "ENSMUSG00000020690.14_tx_272"; exon_id "chr11_104694101_104694154_+"; exonnum "34"; txlen "16486";
chr11	ENSEMBL_gcm37	exon	104694101	104694154	0.0239628167710962	+	.	gene_id "ENSMUSG00000020690.14"; transcript_id "ENSMUSG00000020690.14_tx_274"; exon_id "chr11_104694101_104694154_+"; exonnum "34"; txlen "16432";
chr11	ENSEMBL_gcm37	exon	104694101	104694154	0.0239628167710962	+	.	gene_id "ENSMUSG00000020690.14"; transcript_id "ENSMUSG00000020690.14_tx_275"; exon_id "chr11_104694101_104694154_+"; exonnum "34"; txlen "16327";
chr11	ENSEMBL_gcm37	exon	104694101	104694154	0.0239628167710962	+	.	gene_id "ENSMUSG00000020690.14"; transcript_id "ENSMUSG00000020690.14_tx_276"; exon_id "chr11_104694101_104694154_+"; exonnum "34"; txlen "16486";
chr11	ENSEMBL_gcm37	exon	104694101	104694154	0.0239628167710962	+	.	gene_id "ENSMUSG00000020690.14"; transcript_id "ENSMUSG00000020690.14_tx_277"; exon_id "chr11_104694101_104694154_+"; exonnum "34"; txlen "16540";
chr11	ENSEMBL_gcm37	exon	104694101	104694154	0.0239628167710962	+	.	gene_id "ENSMUSG00000020690.14"; transcript_id "ENSMUSG00000020690.14_tx_283"; exon_id "chr11_104694101_104694154_+"; exonnum "34"; txlen "16363";
chr11	ENSEMBL_gcm37	exon	104694101	104694154	0.0239628167710962	+	.	gene_id "ENSMUSG00000020690.14"; transcript_id "ENSMUSG00000020690.14_tx_284"; exon_id "chr11_104694101_104694154_+"; exonnum "34"; txlen "16417";
chr11	ENSEMBL_gcm37	exon	104694101	104694154	0.0239628167710962	+	.	gene_id "ENSMUSG00000020690.14"; transcript_id "ENSMUSG00000020690.14_tx_287"; exon_id "chr11_104694101_104694154_+"; exonnum "34"; txlen "16258";
chr11	ENSEMBL_gcm37	exon	104694101	104694154	0.0239628167710962	+	.	gene_id "ENSMUSG00000020690.14"; transcript_id "ENSMUSG00000020690.14_tx_288"; exon_id "chr11_104694101_104694154_+"; exonnum "34"; txlen "16363";
chr11	ENSEMBL_gcm37	exon	104694101	104694154	0.0237727337710249	+	.	gene_id "ENSMUSG00000020690.14"; transcript_id "ENSMUSG00000020690.14_tx_290"; exon_id "chr11_104694101_104694154_+"; exonnum "35"; txlen "15983";
chr11	ENSEMBL_gcm37	exon	104694101	104694154	0.0227016158884069	+	.	gene_id "ENSMUSG00000020690.14"; transcript_id "ENSMUSG00000020690.14_tx_293"; exon_id "chr11_104694101_104694154_+"; exonnum "35"; txlen "17770";
chr11	ENSEMBL_gcm37	exon	104694101	104694154	0.0227016158884069	+	.	gene_id "ENSMUSG00000020690.14"; transcript_id "ENSMUSG00000020690.14_tx_295"; exon_id "chr11_104694101_104694154_+"; exonnum "35"; txlen "17701";
chr11	ENSEMBL_gcm37	exon	104694101	104694154	0.0227016158884069	+	.	gene_id "ENSMUSG00000020690.14"; transcript_id "ENSMUSG00000020690.14_tx_297"; exon_id "chr11_104694101_104694154_+"; exonnum "35"; txlen "17647";
chr11	ENSEMBL_gcm37	exon	104694101	104694154	0.0222917314322737	+	.	gene_id "ENSMUSG00000020690.14"; transcript_id "ENSMUSG00000020690.14_tx_303"; exon_id "chr11_104694101_104694154_+"; exonnum "35"; txlen "17138";
chr11	ENSEMBL_gcm37	exon	104694101	104694154	0.0222917314322737	+	.	gene_id "ENSMUSG00000020690.14"; transcript_id "ENSMUSG00000020690.14_tx_304"; exon_id "chr11_104694101_104694154_+"; exonnum "35"; txlen "17297";
chr11	ENSEMBL_gcm37	exon	104694101	104694154	0.0222917314322737	+	.	gene_id "ENSMUSG00000020690.14"; transcript_id "ENSMUSG00000020690.14_tx_305"; exon_id "chr11_104694101_104694154_+"; exonnum "35"; txlen "17243";
chr11	ENSEMBL_gcm37	exon	104694101	104694154	0.02125265846401	+	.	gene_id "ENSMUSG00000020690.14"; transcript_id "ENSMUSG00000020690.14_tx_319"; exon_id "chr11_104694101_104694154_+"; exonnum "36"; txlen "17300";
chr11	ENSEMBL_gcm37	exon	104694101	104694154	0.02125265846401	+	.	gene_id "ENSMUSG00000020690.14"; transcript_id "ENSMUSG00000020690.14_tx_320"; exon_id "chr11_104694101_104694154_+"; exonnum "36"; txlen "17309";
chr11	ENSEMBL_gcm37	exon	104694101	104694154	0.0209332215905788	+	.	gene_id "ENSMUSG00000020690.14"; transcript_id "ENSMUSG00000020690.14_tx_331"; exon_id "chr11_104694101_104694154_+"; exonnum "36"; txlen "17267";
chr11	ENSEMBL_gcm37	exon	104694101	104694154	0.0206279047570857	+	.	gene_id "ENSMUSG00000020690.14"; transcript_id "ENSMUSG00000020690.14_tx_332"; exon_id "chr11_104694101_104694154_+"; exonnum "30"; txlen "6369";
chr11	ENSEMBL_gcm37	exon	104694101	104694154	0.0206279047570857	+	.	gene_id "ENSMUSG00000020690.14"; transcript_id "ENSMUSG00000020690.14_tx_333"; exon_id "chr11_104694101_104694154_+"; exonnum "33"; txlen "5520";
chr11	ENSEMBL_gcm37	exon	104694101	104694154	0.0206279047570857	+	.	gene_id "ENSMUSG00000020690.14"; transcript_id "ENSMUSG00000020690.14_tx_334"; exon_id "chr11_104694101_104694154_+"; exonnum "34"; txlen "5622";
chr11	ENSEMBL_gcm37	exon	104694101	104694154	0.0206279047570857	+	.	gene_id "ENSMUSG00000020690.14"; transcript_id "ENSMUSG00000020690.14_tx_337"; exon_id "chr11_104694101_104694154_+"; exonnum "32"; txlen "5445";
chr11	ENSEMBL_gcm37	exon	104694101	104694154	0.0206279047570857	+	.	gene_id "ENSMUSG00000020690.14"; transcript_id "ENSMUSG00000020690.14_tx_338"; exon_id "chr11_104694101_104694154_+"; exonnum "33"; txlen "5547";
chr11	ENSEMBL_gcm37	exon	104694101	104694154	0.0202695281186538	+	.	gene_id "ENSMUSG00000020690.14"; transcript_id "ENSMUSG00000020690.14_tx_340"; exon_id "chr11_104694101_104694154_+"; exonnum "35"; txlen "16237";
chr11	ENSEMBL_gcm37	exon	104694101	104694154	0.0202695281186538	+	.	gene_id "ENSMUSG00000020690.14"; transcript_id "ENSMUSG00000020690.14_tx_341"; exon_id "chr11_104694101_104694154_+"; exonnum "35"; txlen "16291";
chr11	ENSEMBL_gcm37	exon	104694101	104694154	0.0202695281186538	+	.	gene_id "ENSMUSG00000020690.14"; transcript_id "ENSMUSG00000020690.14_tx_342"; exon_id "chr11_104694101_104694154_+"; exonnum "35"; txlen "16396";
chr11	ENSEMBL_gcm37	exon	104694101	104694154	0.0202695281186538	+	.	gene_id "ENSMUSG00000020690.14"; transcript_id "ENSMUSG00000020690.14_tx_343"; exon_id "chr11_104694101_104694154_+"; exonnum "35"; txlen "16450";
chr11	ENSEMBL_gcm37	exon	104694101	104694154	0.0202695281186538	+	.	gene_id "ENSMUSG00000020690.14"; transcript_id "ENSMUSG00000020690.14_tx_344"; exon_id "chr11_104694101_104694154_+"; exonnum "35"; txlen "16501";
chr11	ENSEMBL_gcm37	exon	104694101	104694154	0.0202695281186538	+	.	gene_id "ENSMUSG00000020690.14"; transcript_id "ENSMUSG00000020690.14_tx_345"; exon_id "chr11_104694101_104694154_+"; exonnum "35"; txlen "16555";
chr11	ENSEMBL_gcm37	exon	104694101	104694154	0.0202695281186538	+	.	gene_id "ENSMUSG00000020690.14"; transcript_id "ENSMUSG00000020690.14_tx_346"; exon_id "chr11_104694101_104694154_+"; exonnum "35"; txlen "16609";
chr11	ENSEMBL_gcm37	exon	104694101	104694154	0.107525826486229	+	.	gene_id "ENSMUSG00000020690.14"; transcript_id "ENSMUSG00000020690.14_tx_35"; exon_id "chr11_104694101_104694154_+"; exonnum "20"; txlen "14461";
chr11	ENSEMBL_gcm37	exon	104694101	104694154	0.0192027108492509	+	.	gene_id "ENSMUSG00000020690.14"; transcript_id "ENSMUSG00000020690.14_tx_356"; exon_id "chr11_104694101_104694154_+"; exonnum "35"; txlen "15665";
chr11	ENSEMBL_gcm37	exon	104694101	104694154	0.0192027108492509	+	.	gene_id "ENSMUSG00000020690.14"; transcript_id "ENSMUSG00000020690.14_tx_357"; exon_id "chr11_104694101_104694154_+"; exonnum "36"; txlen "16895";
chr11	ENSEMBL_gcm37	exon	104694101	104694154	0.0192027108492509	+	.	gene_id "ENSMUSG00000020690.14"; transcript_id "ENSMUSG00000020690.14_tx_358"; exon_id "chr11_104694101_104694154_+"; exonnum "36"; txlen "16949";
chr11	ENSEMBL_gcm37	exon	104694101	104694154	0.0192027108492509	+	.	gene_id "ENSMUSG00000020690.14"; transcript_id "ENSMUSG00000020690.14_tx_359"; exon_id "chr11_104694101_104694154_+"; exonnum "36"; txlen "17054";
chr11	ENSEMBL_gcm37	exon	104694101	104694154	0.107525826486229	+	.	gene_id "ENSMUSG00000020690.14"; transcript_id "ENSMUSG00000020690.14_tx_36"; exon_id "chr11_104694101_104694154_+"; exonnum "20"; txlen "14470";
chr11	ENSEMBL_gcm37	exon	104694101	104694154	0.0192027108492509	+	.	gene_id "ENSMUSG00000020690.14"; transcript_id "ENSMUSG00000020690.14_tx_360"; exon_id "chr11_104694101_104694154_+"; exonnum "35"; txlen "15929";
chr11	ENSEMBL_gcm37	exon	104694101	104694154	0.00116018566198228	+	.	gene_id "ENSMUSG00000020690.14"; transcript_id "ENSMUSG00000020690.14_tx_366"; exon_id "chr11_104694101_104694154_+"; exonnum "42"; txlen "19072";
chr11	ENSEMBL_gcm37	exon	104694101	104694154	0.00116018566198228	+	.	gene_id "ENSMUSG00000020690.14"; transcript_id "ENSMUSG00000020690.14_tx_367"; exon_id "chr11_104694101_104694154_+"; exonnum "42"; txlen "19081";
chr11	ENSEMBL_gcm37	exon	104694101	104694154	0.0735364278447222	+	.	gene_id "ENSMUSG00000020690.14"; transcript_id "ENSMUSG00000020690.14_tx_60"; exon_id "chr11_104694101_104694154_+"; exonnum "12"; txlen "13545";
chr11	ENSEMBL_gcm37	exon	104694101	104694154	0.0735364278447222	+	.	gene_id "ENSMUSG00000020690.14"; transcript_id "ENSMUSG00000020690.14_tx_61"; exon_id "chr11_104694101_104694154_+"; exonnum "12"; txlen "13491";
chr11	ENSEMBL_gcm37	exon	104694101	104694154	0.0735364278447222	+	.	gene_id "ENSMUSG00000020690.14"; transcript_id "ENSMUSG00000020690.14_tx_62"; exon_id "chr11_104694101_104694154_+"; exonnum "12"; txlen "13386";
chr11	ENSEMBL_gcm37	exon	104694101	104694154	0.0709555670893567	+	.	gene_id "ENSMUSG00000020690.14"; transcript_id "ENSMUSG00000020690.14_tx_65"; exon_id "chr11_104694101_104694154_+"; exonnum "37"; txlen "15617";
chr11	ENSEMBL_gcm37	exon	104694101	104694154	0.0559723480339272	+	.	gene_id "ENSMUSG00000020690.14"; transcript_id "ENSMUSG00000020690.14_tx_81"; exon_id "chr11_104694101_104694154_+"; exonnum "41"; txlen "18004";
chr11	ENSEMBL_gcm37	exon	104694101	104694154	0.0559723480339272	+	.	gene_id "ENSMUSG00000020690.14"; transcript_id "ENSMUSG00000020690.14_tx_82"; exon_id "chr11_104694101_104694154_+"; exonnum "41"; txlen "18013";
chr11	HAVANA	exon	104695027	104695131	0	+	.	gene_id "ENSMUSG00000020690.14"; transcript_id "ENSMUST00000212287.3"; gene_type "protein_coding"; gene_name "Efcab3"; transcript_type "protein_coding"; transcript_name "Efcab3-207"; exon_number 42; exon_id "ENSMUSE00001393398.2"; level 2; protein_id "ENSMUSP00000148433.3"; transcript_support_level "5"; mgi_id "MGI:1918144"; tag "inferred_exon_combination"; tag "RNA_Seq_supported_partial"; tag "basic"; tag "Ensembl_canonical"; tag "GENCODE_Primary"; tag "appris_principal_1"; havana_gene "OTTMUSG00000002985.1"; havana_transcript "OTTMUST00000144294.1";
chr11	HAVANA	CDS	104695027	104695131	0	+	2	gene_id "ENSMUSG00000020690.14"; transcript_id "ENSMUST00000212287.3"; gene_type "protein_coding"; gene_name "Efcab3"; transcript_type "protein_coding"; transcript_name "Efcab3-207"; exon_number 42; exon_id "ENSMUSE00001393398.2"; level 2; protein_id "ENSMUSP00000148433.3"; transcript_support_level "5"; mgi_id "MGI:1918144"; tag "inferred_exon_combination"; tag "RNA_Seq_supported_partial"; tag "basic"; tag "Ensembl_canonical"; tag "GENCODE_Primary"; tag "appris_principal_1"; havana_gene "OTTMUSG00000002985.1"; havana_transcript "OTTMUST00000144294.1";
chr11	ENSEMBL_gcm37	exon	104695027	104695131	0.0462368365344622	+	.	gene_id "ENSMUSG00000020690.14"; transcript_id "ENSMUSG00000020690.14_tx_101"; exon_id "chr11_104695027_104695131_+"; exonnum "37"; txlen "17108";
chr11	ENSEMBL_gcm37	exon	104695027	104695131	0.04423234488975	+	.	gene_id "ENSMUSG00000020690.14"; transcript_id "ENSMUSG00000020690.14_tx_107"; exon_id "chr11_104695027_104695131_+"; exonnum "36"; txlen "16555";
chr11	ENSEMBL_gcm37	exon	104695027	104695131	0.0438935662236763	+	.	gene_id "ENSMUSG00000020690.14"; transcript_id "ENSMUSG00000020690.14_tx_109"; exon_id "chr11_104695027_104695131_+"; exonnum "13"; txlen "13545";
chr11	ENSEMBL_gcm37	exon	104695027	104695131	0.0438935662236763	+	.	gene_id "ENSMUSG00000020690.14"; transcript_id "ENSMUSG00000020690.14_tx_110"; exon_id "chr11_104695027_104695131_+"; exonnum "13"; txlen "13491";
chr11	ENSEMBL_gcm37	exon	104695027	104695131	0.0438935662236763	+	.	gene_id "ENSMUSG00000020690.14"; transcript_id "ENSMUSG00000020690.14_tx_111"; exon_id "chr11_104695027_104695131_+"; exonnum "13"; txlen "13386";
chr11	ENSEMBL_gcm37	exon	104695027	104695131	0.0389173727615062	+	.	gene_id "ENSMUSG00000020690.14"; transcript_id "ENSMUSG00000020690.14_tx_124"; exon_id "chr11_104695027_104695131_+"; exonnum "37"; txlen "17680";
chr11	ENSEMBL_gcm37	exon	104695027	104695131	0.0389173727615062	+	.	gene_id "ENSMUSG00000020690.14"; transcript_id "ENSMUSG00000020690.14_tx_125"; exon_id "chr11_104695027_104695131_+"; exonnum "37"; txlen "17839";
chr11	ENSEMBL_gcm37	exon	104695027	104695131	0.0389173727615062	+	.	gene_id "ENSMUSG00000020690.14"; transcript_id "ENSMUSG00000020690.14_tx_126"; exon_id "chr11_104695027_104695131_+"; exonnum "37"; txlen "17734";
chr11	ENSEMBL_gcm37	exon	104695027	104695131	0.0389173727615062	+	.	gene_id "ENSMUSG00000020690.14"; transcript_id "ENSMUSG00000020690.14_tx_127"; exon_id "chr11_104695027_104695131_+"; exonnum "37"; txlen "17893";
chr11	ENSEMBL_gcm37	exon	104695027	104695131	0.0373925352534703	+	.	gene_id "ENSMUSG00000020690.14"; transcript_id "ENSMUSG00000020690.14_tx_133"; exon_id "chr11_104695027_104695131_+"; exonnum "36"; txlen "17824";
chr11	ENSEMBL_gcm37	exon	104695027	104695131	0.0368745405256434	+	.	gene_id "ENSMUSG00000020690.14"; transcript_id "ENSMUSG00000020690.14_tx_134"; exon_id "chr11_104695027_104695131_+"; exonnum "36"; txlen "15770";
chr11	ENSEMBL_gcm37	exon	104695027	104695131	0.0348134872834222	+	.	gene_id "ENSMUSG00000020690.14"; transcript_id "ENSMUSG00000020690.14_tx_141"; exon_id "chr11_104695027_104695131_+"; exonnum "13"; txlen "13440";
chr11	ENSEMBL_gcm37	exon	104695027	104695131	0.0348134872834222	+	.	gene_id "ENSMUSG00000020690.14"; transcript_id "ENSMUSG00000020690.14_tx_142"; exon_id "chr11_104695027_104695131_+"; exonnum "13"; txlen "13386";
chr11	ENSEMBL_gcm37	exon	104695027	104695131	0.0348134872834222	+	.	gene_id "ENSMUSG00000020690.14"; transcript_id "ENSMUSG00000020690.14_tx_143"; exon_id "chr11_104695027_104695131_+"; exonnum "13"; txlen "13281";
chr11	ENSEMBL_gcm37	exon	104695027	104695131	0.0346501036838949	+	.	gene_id "ENSMUSG00000020690.14"; transcript_id "ENSMUSG00000020690.14_tx_144"; exon_id "chr11_104695027_104695131_+"; exonnum "37"; txlen "17159";
chr11	ENSEMBL_gcm37	exon	104695027	104695131	0.0346501036838949	+	.	gene_id "ENSMUSG00000020690.14"; transcript_id "ENSMUSG00000020690.14_tx_145"; exon_id "chr11_104695027_104695131_+"; exonnum "37"; txlen "17054";
chr11	ENSEMBL_gcm37	exon	104695027	104695131	0.0346501036838949	+	.	gene_id "ENSMUSG00000020690.14"; transcript_id "ENSMUSG00000020690.14_tx_146"; exon_id "chr11_104695027_104695131_+"; exonnum "37"; txlen "17213";
chr11	ENSEMBL_gcm37	exon	104695027	104695131	0.0346501036838949	+	.	gene_id "ENSMUSG00000020690.14"; transcript_id "ENSMUSG00000020690.14_tx_147"; exon_id "chr11_104695027_104695131_+"; exonnum "37"; txlen "17105";
chr11	ENSEMBL_gcm37	exon	104695027	104695131	0.0346501036838949	+	.	gene_id "ENSMUSG00000020690.14"; transcript_id "ENSMUSG00000020690.14_tx_148"; exon_id "chr11_104695027_104695131_+"; exonnum "37"; txlen "17159";
chr11	ENSEMBL_gcm37	exon	104695027	104695131	0.171832186693764	+	.	gene_id "ENSMUSG00000020690.14"; transcript_id "ENSMUSG00000020690.14_tx_15"; exon_id "chr11_104695027_104695131_+"; exonnum "13"; txlen "13650";
chr11	ENSEMBL_gcm37	exon	104695027	104695131	0.0339208245387987	+	.	gene_id "ENSMUSG00000020690.14"; transcript_id "ENSMUSG00000020690.14_tx_150"; exon_id "chr11_104695027_104695131_+"; exonnum "37"; txlen "17213";
chr11	ENSEMBL_gcm37	exon	104695027	104695131	0.0337297805488415	+	.	gene_id "ENSMUSG00000020690.14"; transcript_id "ENSMUSG00000020690.14_tx_151"; exon_id "chr11_104695027_104695131_+"; exonnum "36"; txlen "17192";
chr11	ENSEMBL_gcm37	exon	104695027	104695131	0.171832186693764	+	.	gene_id "ENSMUSG00000020690.14"; transcript_id "ENSMUSG00000020690.14_tx_16"; exon_id "chr11_104695027_104695131_+"; exonnum "13"; txlen "13596";
chr11	ENSEMBL_gcm37	exon	104695027	104695131	0.0325812826180237	+	.	gene_id "ENSMUSG00000020690.14"; transcript_id "ENSMUSG00000020690.14_tx_160"; exon_id "chr11_104695027_104695131_+"; exonnum "35"; txlen "16013";
chr11	ENSEMBL_gcm37	exon	104695027	104695131	0.171832186693764	+	.	gene_id "ENSMUSG00000020690.14"; transcript_id "ENSMUSG00000020690.14_tx_17"; exon_id "chr11_104695027_104695131_+"; exonnum "13"; txlen "13491";
chr11	ENSEMBL_gcm37	exon	104695027	104695131	0.0301561588065564	+	.	gene_id "ENSMUSG00000020690.14"; transcript_id "ENSMUSG00000020690.14_tx_172"; exon_id "chr11_104695027_104695131_+"; exonnum "35"; txlen "16381";
chr11	ENSEMBL_gcm37	exon	104695027	104695131	0.0301561588065564	+	.	gene_id "ENSMUSG00000020690.14"; transcript_id "ENSMUSG00000020690.14_tx_173"; exon_id "chr11_104695027_104695131_+"; exonnum "35"; txlen "16594";
chr11	ENSEMBL_gcm37	exon	104695027	104695131	0.0288949579238671	+	.	gene_id "ENSMUSG00000020690.14"; transcript_id "ENSMUSG00000020690.14_tx_182"; exon_id "chr11_104695027_104695131_+"; exonnum "36"; txlen "17665";
chr11	ENSEMBL_gcm37	exon	104695027	104695131	0.0288949579238671	+	.	gene_id "ENSMUSG00000020690.14"; transcript_id "ENSMUSG00000020690.14_tx_183"; exon_id "chr11_104695027_104695131_+"; exonnum "36"; txlen "17770";
chr11	ENSEMBL_gcm37	exon	104695027	104695131	0.0278022621941858	+	.	gene_id "ENSMUSG00000020690.14"; transcript_id "ENSMUSG00000020690.14_tx_202"; exon_id "chr11_104695027_104695131_+"; exonnum "36"; txlen "15875";
chr11	ENSEMBL_gcm37	exon	104695027	104695131	0.0270742488092425	+	.	gene_id "ENSMUSG00000020690.14"; transcript_id "ENSMUSG00000020690.14_tx_205"; exon_id "chr11_104695027_104695131_+"; exonnum "36"; txlen "17351";
chr11	ENSEMBL_gcm37	exon	104695027	104695131	0.0256354911471147	+	.	gene_id "ENSMUSG00000020690.14"; transcript_id "ENSMUSG00000020690.14_tx_216"; exon_id "chr11_104695027_104695131_+"; exonnum "35"; txlen "15854";
chr11	ENSEMBL_gcm37	exon	104695027	104695131	0.0256354911471147	+	.	gene_id "ENSMUSG00000020690.14"; transcript_id "ENSMUSG00000020690.14_tx_217"; exon_id "chr11_104695027_104695131_+"; exonnum "35"; txlen "15959";
chr11	ENSEMBL_gcm37	exon	104695027	104695131	0.0256354911471147	+	.	gene_id "ENSMUSG00000020690.14"; transcript_id "ENSMUSG00000020690.14_tx_218"; exon_id "chr11_104695027_104695131_+"; exonnum "35"; txlen "15908";
chr11	ENSEMBL_gcm37	exon	104695027	104695131	0.0256354911471147	+	.	gene_id "ENSMUSG00000020690.14"; transcript_id "ENSMUSG00000020690.14_tx_219"; exon_id "chr11_104695027_104695131_+"; exonnum "35"; txlen "16013";
chr11	ENSEMBL_gcm37	exon	104695027	104695131	0.0256354911471147	+	.	gene_id "ENSMUSG00000020690.14"; transcript_id "ENSMUSG00000020690.14_tx_220"; exon_id "chr11_104695027_104695131_+"; exonnum "35"; txlen "16067";
chr11	ENSEMBL_gcm37	exon	104695027	104695131	0.0253212731938638	+	.	gene_id "ENSMUSG00000020690.14"; transcript_id "ENSMUSG00000020690.14_tx_221"; exon_id "chr11_104695027_104695131_+"; exonnum "37"; txlen "17839";
chr11	ENSEMBL_gcm37	exon	104695027	104695131	0.0253036149438834	+	.	gene_id "ENSMUSG00000020690.14"; transcript_id "ENSMUSG00000020690.14_tx_222"; exon_id "chr11_104695027_104695131_+"; exonnum "36"; txlen "15824";
chr11	ENSEMBL_gcm37	exon	104695027	104695131	0.024520904575501	+	.	gene_id "ENSMUSG00000020690.14"; transcript_id "ENSMUSG00000020690.14_tx_242"; exon_id "chr11_104695027_104695131_+"; exonnum "35"; txlen "15959";
chr11	ENSEMBL_gcm37	exon	104695027	104695131	0.024520904575501	+	.	gene_id "ENSMUSG00000020690.14"; transcript_id "ENSMUSG00000020690.14_tx_243"; exon_id "chr11_104695027_104695131_+"; exonnum "35"; txlen "16013";
chr11	ENSEMBL_gcm37	exon	104695027	104695131	0.0239628167710962	+	.	gene_id "ENSMUSG00000020690.14"; transcript_id "ENSMUSG00000020690.14_tx_267"; exon_id "chr11_104695027_104695131_+"; exonnum "35"; txlen "16486";
chr11	ENSEMBL_gcm37	exon	104695027	104695131	0.0239628167710962	+	.	gene_id "ENSMUSG00000020690.14"; transcript_id "ENSMUSG00000020690.14_tx_269"; exon_id "chr11_104695027_104695131_+"; exonnum "35"; txlen "16381";
chr11	ENSEMBL_gcm37	exon	104695027	104695131	0.0239628167710962	+	.	gene_id "ENSMUSG00000020690.14"; transcript_id "ENSMUSG00000020690.14_tx_270"; exon_id "chr11_104695027_104695131_+"; exonnum "35"; txlen "16540";
chr11	ENSEMBL_gcm37	exon	104695027	104695131	0.0239628167710962	+	.	gene_id "ENSMUSG00000020690.14"; transcript_id "ENSMUSG00000020690.14_tx_271"; exon_id "chr11_104695027_104695131_+"; exonnum "35"; txlen "16327";
chr11	ENSEMBL_gcm37	exon	104695027	104695131	0.0239628167710962	+	.	gene_id "ENSMUSG00000020690.14"; transcript_id "ENSMUSG00000020690.14_tx_272"; exon_id "chr11_104695027_104695131_+"; exonnum "35"; txlen "16486";
chr11	ENSEMBL_gcm37	exon	104695027	104695131	0.0239628167710962	+	.	gene_id "ENSMUSG00000020690.14"; transcript_id "ENSMUSG00000020690.14_tx_274"; exon_id "chr11_104695027_104695131_+"; exonnum "35"; txlen "16432";
chr11	ENSEMBL_gcm37	exon	104695027	104695131	0.0239628167710962	+	.	gene_id "ENSMUSG00000020690.14"; transcript_id "ENSMUSG00000020690.14_tx_275"; exon_id "chr11_104695027_104695131_+"; exonnum "35"; txlen "16327";
chr11	ENSEMBL_gcm37	exon	104695027	104695131	0.0239628167710962	+	.	gene_id "ENSMUSG00000020690.14"; transcript_id "ENSMUSG00000020690.14_tx_276"; exon_id "chr11_104695027_104695131_+"; exonnum "35"; txlen "16486";
chr11	ENSEMBL_gcm37	exon	104695027	104695131	0.0239628167710962	+	.	gene_id "ENSMUSG00000020690.14"; transcript_id "ENSMUSG00000020690.14_tx_277"; exon_id "chr11_104695027_104695131_+"; exonnum "35"; txlen "16540";
chr11	ENSEMBL_gcm37	exon	104695027	104695131	0.0239628167710962	+	.	gene_id "ENSMUSG00000020690.14"; transcript_id "ENSMUSG00000020690.14_tx_283"; exon_id "chr11_104695027_104695131_+"; exonnum "35"; txlen "16363";
chr11	ENSEMBL_gcm37	exon	104695027	104695131	0.0239628167710962	+	.	gene_id "ENSMUSG00000020690.14"; transcript_id "ENSMUSG00000020690.14_tx_284"; exon_id "chr11_104695027_104695131_+"; exonnum "35"; txlen "16417";
chr11	ENSEMBL_gcm37	exon	104695027	104695131	0.0239628167710962	+	.	gene_id "ENSMUSG00000020690.14"; transcript_id "ENSMUSG00000020690.14_tx_287"; exon_id "chr11_104695027_104695131_+"; exonnum "35"; txlen "16258";
chr11	ENSEMBL_gcm37	exon	104695027	104695131	0.0239628167710962	+	.	gene_id "ENSMUSG00000020690.14"; transcript_id "ENSMUSG00000020690.14_tx_288"; exon_id "chr11_104695027_104695131_+"; exonnum "35"; txlen "16363";
chr11	ENSEMBL_gcm37	exon	104695027	104695131	0.0237727337710249	+	.	gene_id "ENSMUSG00000020690.14"; transcript_id "ENSMUSG00000020690.14_tx_290"; exon_id "chr11_104695027_104695131_+"; exonnum "36"; txlen "15983";
chr11	ENSEMBL_gcm37	exon	104695027	104695131	0.0227016158884069	+	.	gene_id "ENSMUSG00000020690.14"; transcript_id "ENSMUSG00000020690.14_tx_293"; exon_id "chr11_104695027_104695131_+"; exonnum "36"; txlen "17770";
chr11	ENSEMBL_gcm37	exon	104695027	104695131	0.0227016158884069	+	.	gene_id "ENSMUSG00000020690.14"; transcript_id "ENSMUSG00000020690.14_tx_295"; exon_id "chr11_104695027_104695131_+"; exonnum "36"; txlen "17701";
chr11	ENSEMBL_gcm37	exon	104695027	104695131	0.0227016158884069	+	.	gene_id "ENSMUSG00000020690.14"; transcript_id "ENSMUSG00000020690.14_tx_297"; exon_id "chr11_104695027_104695131_+"; exonnum "36"; txlen "17647";
chr11	ENSEMBL_gcm37	exon	104695027	104695131	0.0222917314322737	+	.	gene_id "ENSMUSG00000020690.14"; transcript_id "ENSMUSG00000020690.14_tx_303"; exon_id "chr11_104695027_104695131_+"; exonnum "36"; txlen "17138";
chr11	ENSEMBL_gcm37	exon	104695027	104695131	0.0222917314322737	+	.	gene_id "ENSMUSG00000020690.14"; transcript_id "ENSMUSG00000020690.14_tx_304"; exon_id "chr11_104695027_104695131_+"; exonnum "36"; txlen "17297";
chr11	ENSEMBL_gcm37	exon	104695027	104695131	0.0222917314322737	+	.	gene_id "ENSMUSG00000020690.14"; transcript_id "ENSMUSG00000020690.14_tx_305"; exon_id "chr11_104695027_104695131_+"; exonnum "36"; txlen "17243";
chr11	ENSEMBL_gcm37	exon	104695027	104695131	0.02125265846401	+	.	gene_id "ENSMUSG00000020690.14"; transcript_id "ENSMUSG00000020690.14_tx_319"; exon_id "chr11_104695027_104695131_+"; exonnum "37"; txlen "17300";
chr11	ENSEMBL_gcm37	exon	104695027	104695131	0.02125265846401	+	.	gene_id "ENSMUSG00000020690.14"; transcript_id "ENSMUSG00000020690.14_tx_320"; exon_id "chr11_104695027_104695131_+"; exonnum "37"; txlen "17309";
chr11	ENSEMBL_gcm37	exon	104695027	104695131	0.0209332215905788	+	.	gene_id "ENSMUSG00000020690.14"; transcript_id "ENSMUSG00000020690.14_tx_331"; exon_id "chr11_104695027_104695131_+"; exonnum "37"; txlen "17267";
chr11	ENSEMBL_gcm37	exon	104695027	104695131	0.0206279047570857	+	.	gene_id "ENSMUSG00000020690.14"; transcript_id "ENSMUSG00000020690.14_tx_332"; exon_id "chr11_104695027_104695131_+"; exonnum "31"; txlen "6369";
chr11	ENSEMBL_gcm37	exon	104695027	104695131	0.0206279047570857	+	.	gene_id "ENSMUSG00000020690.14"; transcript_id "ENSMUSG00000020690.14_tx_333"; exon_id "chr11_104695027_104695131_+"; exonnum "34"; txlen "5520";
chr11	ENSEMBL_gcm37	exon	104695027	104695131	0.0206279047570857	+	.	gene_id "ENSMUSG00000020690.14"; transcript_id "ENSMUSG00000020690.14_tx_334"; exon_id "chr11_104695027_104695131_+"; exonnum "35"; txlen "5622";
chr11	ENSEMBL_gcm37	exon	104695027	104695131	0.0206279047570857	+	.	gene_id "ENSMUSG00000020690.14"; transcript_id "ENSMUSG00000020690.14_tx_337"; exon_id "chr11_104695027_104695131_+"; exonnum "33"; txlen "5445";
chr11	ENSEMBL_gcm37	exon	104695027	104695131	0.0206279047570857	+	.	gene_id "ENSMUSG00000020690.14"; transcript_id "ENSMUSG00000020690.14_tx_338"; exon_id "chr11_104695027_104695131_+"; exonnum "34"; txlen "5547";
chr11	ENSEMBL_gcm37	exon	104695027	104695131	0.0202695281186538	+	.	gene_id "ENSMUSG00000020690.14"; transcript_id "ENSMUSG00000020690.14_tx_340"; exon_id "chr11_104695027_104695131_+"; exonnum "36"; txlen "16237";
chr11	ENSEMBL_gcm37	exon	104695027	104695131	0.0202695281186538	+	.	gene_id "ENSMUSG00000020690.14"; transcript_id "ENSMUSG00000020690.14_tx_341"; exon_id "chr11_104695027_104695131_+"; exonnum "36"; txlen "16291";
chr11	ENSEMBL_gcm37	exon	104695027	104695131	0.0202695281186538	+	.	gene_id "ENSMUSG00000020690.14"; transcript_id "ENSMUSG00000020690.14_tx_342"; exon_id "chr11_104695027_104695131_+"; exonnum "36"; txlen "16396";
chr11	ENSEMBL_gcm37	exon	104695027	104695131	0.0202695281186538	+	.	gene_id "ENSMUSG00000020690.14"; transcript_id "ENSMUSG00000020690.14_tx_343"; exon_id "chr11_104695027_104695131_+"; exonnum "36"; txlen "16450";
chr11	ENSEMBL_gcm37	exon	104695027	104695131	0.0202695281186538	+	.	gene_id "ENSMUSG00000020690.14"; transcript_id "ENSMUSG00000020690.14_tx_344"; exon_id "chr11_104695027_104695131_+"; exonnum "36"; txlen "16501";
chr11	ENSEMBL_gcm37	exon	104695027	104695131	0.0202695281186538	+	.	gene_id "ENSMUSG00000020690.14"; transcript_id "ENSMUSG00000020690.14_tx_345"; exon_id "chr11_104695027_104695131_+"; exonnum "36"; txlen "16555";
chr11	ENSEMBL_gcm37	exon	104695027	104695131	0.0202695281186538	+	.	gene_id "ENSMUSG00000020690.14"; transcript_id "ENSMUSG00000020690.14_tx_346"; exon_id "chr11_104695027_104695131_+"; exonnum "36"; txlen "16609";
chr11	ENSEMBL_gcm37	exon	104695027	104695131	0.107525826486229	+	.	gene_id "ENSMUSG00000020690.14"; transcript_id "ENSMUSG00000020690.14_tx_35"; exon_id "chr11_104695027_104695131_+"; exonnum "21"; txlen "14461";
chr11	ENSEMBL_gcm37	exon	104695027	104695131	0.0192027108492509	+	.	gene_id "ENSMUSG00000020690.14"; transcript_id "ENSMUSG00000020690.14_tx_356"; exon_id "chr11_104695027_104695131_+"; exonnum "36"; txlen "15665";
chr11	ENSEMBL_gcm37	exon	104695027	104695131	0.0192027108492509	+	.	gene_id "ENSMUSG00000020690.14"; transcript_id "ENSMUSG00000020690.14_tx_357"; exon_id "chr11_104695027_104695131_+"; exonnum "37"; txlen "16895";
chr11	ENSEMBL_gcm37	exon	104695027	104695131	0.0192027108492509	+	.	gene_id "ENSMUSG00000020690.14"; transcript_id "ENSMUSG00000020690.14_tx_358"; exon_id "chr11_104695027_104695131_+"; exonnum "37"; txlen "16949";
chr11	ENSEMBL_gcm37	exon	104695027	104695131	0.0192027108492509	+	.	gene_id "ENSMUSG00000020690.14"; transcript_id "ENSMUSG00000020690.14_tx_359"; exon_id "chr11_104695027_104695131_+"; exonnum "37"; txlen "17054";
chr11	ENSEMBL_gcm37	exon	104695027	104695131	0.107525826486229	+	.	gene_id "ENSMUSG00000020690.14"; transcript_id "ENSMUSG00000020690.14_tx_36"; exon_id "chr11_104695027_104695131_+"; exonnum "21"; txlen "14470";
chr11	ENSEMBL_gcm37	exon	104695027	104695131	0.0192027108492509	+	.	gene_id "ENSMUSG00000020690.14"; transcript_id "ENSMUSG00000020690.14_tx_360"; exon_id "chr11_104695027_104695131_+"; exonnum "36"; txlen "15929";
chr11	ENSEMBL_gcm37	exon	104695027	104695131	0.00116018566198228	+	.	gene_id "ENSMUSG00000020690.14"; transcript_id "ENSMUSG00000020690.14_tx_366"; exon_id "chr11_104695027_104695131_+"; exonnum "43"; txlen "19072";
chr11	ENSEMBL_gcm37	exon	104695027	104695131	0.00116018566198228	+	.	gene_id "ENSMUSG00000020690.14"; transcript_id "ENSMUSG00000020690.14_tx_367"; exon_id "chr11_104695027_104695131_+"; exonnum "43"; txlen "19081";
chr11	ENSEMBL_gcm37	exon	104695027	104695131	0.0735364278447222	+	.	gene_id "ENSMUSG00000020690.14"; transcript_id "ENSMUSG00000020690.14_tx_60"; exon_id "chr11_104695027_104695131_+"; exonnum "13"; txlen "13545";
chr11	ENSEMBL_gcm37	exon	104695027	104695131	0.0735364278447222	+	.	gene_id "ENSMUSG00000020690.14"; transcript_id "ENSMUSG00000020690.14_tx_61"; exon_id "chr11_104695027_104695131_+"; exonnum "13"; txlen "13491";
chr11	ENSEMBL_gcm37	exon	104695027	104695131	0.0735364278447222	+	.	gene_id "ENSMUSG00000020690.14"; transcript_id "ENSMUSG00000020690.14_tx_62"; exon_id "chr11_104695027_104695131_+"; exonnum "13"; txlen "13386";
chr11	ENSEMBL_gcm37	exon	104695027	104695131	0.0709555670893567	+	.	gene_id "ENSMUSG00000020690.14"; transcript_id "ENSMUSG00000020690.14_tx_65"; exon_id "chr11_104695027_104695131_+"; exonnum "38"; txlen "15617";
chr11	ENSEMBL_gcm37	exon	104695027	104695131	0.0559723480339272	+	.	gene_id "ENSMUSG00000020690.14"; transcript_id "ENSMUSG00000020690.14_tx_81"; exon_id "chr11_104695027_104695131_+"; exonnum "42"; txlen "18004";
chr11	ENSEMBL_gcm37	exon	104695027	104695131	0.0559723480339272	+	.	gene_id "ENSMUSG00000020690.14"; transcript_id "ENSMUSG00000020690.14_tx_82"; exon_id "chr11_104695027_104695131_+"; exonnum "42"; txlen "18013";
chr11	HAVANA	exon	104695966	104696025	0	+	.	gene_id "ENSMUSG00000020690.14"; transcript_id "ENSMUST00000212287.3"; gene_type "protein_coding"; gene_name "Efcab3"; transcript_type "protein_coding"; transcript_name "Efcab3-207"; exon_number 43; exon_id "ENSMUSE00001392681.2"; level 2; protein_id "ENSMUSP00000148433.3"; transcript_support_level "5"; mgi_id "MGI:1918144"; tag "inferred_exon_combination"; tag "RNA_Seq_supported_partial"; tag "basic"; tag "Ensembl_canonical"; tag "GENCODE_Primary"; tag "appris_principal_1"; havana_gene "OTTMUSG00000002985.1"; havana_transcript "OTTMUST00000144294.1";
chr11	HAVANA	CDS	104695966	104696025	0	+	2	gene_id "ENSMUSG00000020690.14"; transcript_id "ENSMUST00000212287.3"; gene_type "protein_coding"; gene_name "Efcab3"; transcript_type "protein_coding"; transcript_name "Efcab3-207"; exon_number 43; exon_id "ENSMUSE00001392681.2"; level 2; protein_id "ENSMUSP00000148433.3"; transcript_support_level "5"; mgi_id "MGI:1918144"; tag "inferred_exon_combination"; tag "RNA_Seq_supported_partial"; tag "basic"; tag "Ensembl_canonical"; tag "GENCODE_Primary"; tag "appris_principal_1"; havana_gene "OTTMUSG00000002985.1"; havana_transcript "OTTMUST00000144294.1";
chr11	ENSEMBL_gcm37	exon	104695966	104696025	0.0462368365344622	+	.	gene_id "ENSMUSG00000020690.14"; transcript_id "ENSMUSG00000020690.14_tx_101"; exon_id "chr11_104695966_104696025_+"; exonnum "38"; txlen "17108";
chr11	ENSEMBL_gcm37	exon	104695966	104696025	0.04423234488975	+	.	gene_id "ENSMUSG00000020690.14"; transcript_id "ENSMUSG00000020690.14_tx_107"; exon_id "chr11_104695966_104696025_+"; exonnum "37"; txlen "16555";
chr11	ENSEMBL_gcm37	exon	104695966	104696025	0.0438935662236763	+	.	gene_id "ENSMUSG00000020690.14"; transcript_id "ENSMUSG00000020690.14_tx_109"; exon_id "chr11_104695966_104696025_+"; exonnum "14"; txlen "13545";
chr11	ENSEMBL_gcm37	exon	104695966	104696025	0.0438935662236763	+	.	gene_id "ENSMUSG00000020690.14"; transcript_id "ENSMUSG00000020690.14_tx_110"; exon_id "chr11_104695966_104696025_+"; exonnum "14"; txlen "13491";
chr11	ENSEMBL_gcm37	exon	104695966	104696025	0.0438935662236763	+	.	gene_id "ENSMUSG00000020690.14"; transcript_id "ENSMUSG00000020690.14_tx_111"; exon_id "chr11_104695966_104696025_+"; exonnum "14"; txlen "13386";
chr11	ENSEMBL_gcm37	exon	104695966	104696025	0.0389173727615062	+	.	gene_id "ENSMUSG00000020690.14"; transcript_id "ENSMUSG00000020690.14_tx_124"; exon_id "chr11_104695966_104696025_+"; exonnum "38"; txlen "17680";
chr11	ENSEMBL_gcm37	exon	104695966	104696025	0.0389173727615062	+	.	gene_id "ENSMUSG00000020690.14"; transcript_id "ENSMUSG00000020690.14_tx_125"; exon_id "chr11_104695966_104696025_+"; exonnum "38"; txlen "17839";
chr11	ENSEMBL_gcm37	exon	104695966	104696025	0.0389173727615062	+	.	gene_id "ENSMUSG00000020690.14"; transcript_id "ENSMUSG00000020690.14_tx_126"; exon_id "chr11_104695966_104696025_+"; exonnum "38"; txlen "17734";
chr11	ENSEMBL_gcm37	exon	104695966	104696025	0.0389173727615062	+	.	gene_id "ENSMUSG00000020690.14"; transcript_id "ENSMUSG00000020690.14_tx_127"; exon_id "chr11_104695966_104696025_+"; exonnum "38"; txlen "17893";
chr11	ENSEMBL_gcm37	exon	104695966	104696025	0.0373925352534703	+	.	gene_id "ENSMUSG00000020690.14"; transcript_id "ENSMUSG00000020690.14_tx_133"; exon_id "chr11_104695966_104696025_+"; exonnum "37"; txlen "17824";
chr11	ENSEMBL_gcm37	exon	104695966	104696025	0.0368745405256434	+	.	gene_id "ENSMUSG00000020690.14"; transcript_id "ENSMUSG00000020690.14_tx_134"; exon_id "chr11_104695966_104696025_+"; exonnum "37"; txlen "15770";
chr11	ENSEMBL_gcm37	exon	104695966	104696025	0.0348134872834222	+	.	gene_id "ENSMUSG00000020690.14"; transcript_id "ENSMUSG00000020690.14_tx_141"; exon_id "chr11_104695966_104696025_+"; exonnum "14"; txlen "13440";
chr11	ENSEMBL_gcm37	exon	104695966	104696025	0.0348134872834222	+	.	gene_id "ENSMUSG00000020690.14"; transcript_id "ENSMUSG00000020690.14_tx_142"; exon_id "chr11_104695966_104696025_+"; exonnum "14"; txlen "13386";
chr11	ENSEMBL_gcm37	exon	104695966	104696025	0.0348134872834222	+	.	gene_id "ENSMUSG00000020690.14"; transcript_id "ENSMUSG00000020690.14_tx_143"; exon_id "chr11_104695966_104696025_+"; exonnum "14"; txlen "13281";
chr11	ENSEMBL_gcm37	exon	104695966	104696025	0.0346501036838949	+	.	gene_id "ENSMUSG00000020690.14"; transcript_id "ENSMUSG00000020690.14_tx_144"; exon_id "chr11_104695966_104696025_+"; exonnum "38"; txlen "17159";
chr11	ENSEMBL_gcm37	exon	104695966	104696025	0.0346501036838949	+	.	gene_id "ENSMUSG00000020690.14"; transcript_id "ENSMUSG00000020690.14_tx_145"; exon_id "chr11_104695966_104696025_+"; exonnum "38"; txlen "17054";
chr11	ENSEMBL_gcm37	exon	104695966	104696025	0.0346501036838949	+	.	gene_id "ENSMUSG00000020690.14"; transcript_id "ENSMUSG00000020690.14_tx_146"; exon_id "chr11_104695966_104696025_+"; exonnum "38"; txlen "17213";
chr11	ENSEMBL_gcm37	exon	104695966	104696025	0.0346501036838949	+	.	gene_id "ENSMUSG00000020690.14"; transcript_id "ENSMUSG00000020690.14_tx_147"; exon_id "chr11_104695966_104696025_+"; exonnum "38"; txlen "17105";
chr11	ENSEMBL_gcm37	exon	104695966	104696025	0.0346501036838949	+	.	gene_id "ENSMUSG00000020690.14"; transcript_id "ENSMUSG00000020690.14_tx_148"; exon_id "chr11_104695966_104696025_+"; exonnum "38"; txlen "17159";
chr11	ENSEMBL_gcm37	exon	104695966	104696025	0.171832186693764	+	.	gene_id "ENSMUSG00000020690.14"; transcript_id "ENSMUSG00000020690.14_tx_15"; exon_id "chr11_104695966_104696025_+"; exonnum "14"; txlen "13650";
chr11	ENSEMBL_gcm37	exon	104695966	104696025	0.0339208245387987	+	.	gene_id "ENSMUSG00000020690.14"; transcript_id "ENSMUSG00000020690.14_tx_150"; exon_id "chr11_104695966_104696025_+"; exonnum "38"; txlen "17213";
chr11	ENSEMBL_gcm37	exon	104695966	104696025	0.0337297805488415	+	.	gene_id "ENSMUSG00000020690.14"; transcript_id "ENSMUSG00000020690.14_tx_151"; exon_id "chr11_104695966_104696025_+"; exonnum "37"; txlen "17192";
chr11	ENSEMBL_gcm37	exon	104695966	104696025	0.171832186693764	+	.	gene_id "ENSMUSG00000020690.14"; transcript_id "ENSMUSG00000020690.14_tx_16"; exon_id "chr11_104695966_104696025_+"; exonnum "14"; txlen "13596";
chr11	ENSEMBL_gcm37	exon	104695966	104696025	0.0325812826180237	+	.	gene_id "ENSMUSG00000020690.14"; transcript_id "ENSMUSG00000020690.14_tx_160"; exon_id "chr11_104695966_104696025_+"; exonnum "36"; txlen "16013";
chr11	ENSEMBL_gcm37	exon	104695966	104696025	0.171832186693764	+	.	gene_id "ENSMUSG00000020690.14"; transcript_id "ENSMUSG00000020690.14_tx_17"; exon_id "chr11_104695966_104696025_+"; exonnum "14"; txlen "13491";
chr11	ENSEMBL_gcm37	exon	104695966	104696025	0.0301561588065564	+	.	gene_id "ENSMUSG00000020690.14"; transcript_id "ENSMUSG00000020690.14_tx_172"; exon_id "chr11_104695966_104696025_+"; exonnum "36"; txlen "16381";
chr11	ENSEMBL_gcm37	exon	104695966	104696025	0.0301561588065564	+	.	gene_id "ENSMUSG00000020690.14"; transcript_id "ENSMUSG00000020690.14_tx_173"; exon_id "chr11_104695966_104696025_+"; exonnum "36"; txlen "16594";
chr11	ENSEMBL_gcm37	exon	104695966	104696025	0.0288949579238671	+	.	gene_id "ENSMUSG00000020690.14"; transcript_id "ENSMUSG00000020690.14_tx_182"; exon_id "chr11_104695966_104696025_+"; exonnum "37"; txlen "17665";
chr11	ENSEMBL_gcm37	exon	104695966	104696025	0.0288949579238671	+	.	gene_id "ENSMUSG00000020690.14"; transcript_id "ENSMUSG00000020690.14_tx_183"; exon_id "chr11_104695966_104696025_+"; exonnum "37"; txlen "17770";
chr11	ENSEMBL_gcm37	exon	104695966	104696025	0.0278022621941858	+	.	gene_id "ENSMUSG00000020690.14"; transcript_id "ENSMUSG00000020690.14_tx_202"; exon_id "chr11_104695966_104696025_+"; exonnum "37"; txlen "15875";
chr11	ENSEMBL_gcm37	exon	104695966	104696025	0.0270742488092425	+	.	gene_id "ENSMUSG00000020690.14"; transcript_id "ENSMUSG00000020690.14_tx_205"; exon_id "chr11_104695966_104696025_+"; exonnum "37"; txlen "17351";
chr11	ENSEMBL_gcm37	exon	104695966	104696025	0.0256354911471147	+	.	gene_id "ENSMUSG00000020690.14"; transcript_id "ENSMUSG00000020690.14_tx_216"; exon_id "chr11_104695966_104696025_+"; exonnum "36"; txlen "15854";
chr11	ENSEMBL_gcm37	exon	104695966	104696025	0.0256354911471147	+	.	gene_id "ENSMUSG00000020690.14"; transcript_id "ENSMUSG00000020690.14_tx_217"; exon_id "chr11_104695966_104696025_+"; exonnum "36"; txlen "15959";
chr11	ENSEMBL_gcm37	exon	104695966	104696025	0.0256354911471147	+	.	gene_id "ENSMUSG00000020690.14"; transcript_id "ENSMUSG00000020690.14_tx_218"; exon_id "chr11_104695966_104696025_+"; exonnum "36"; txlen "15908";
chr11	ENSEMBL_gcm37	exon	104695966	104696025	0.0256354911471147	+	.	gene_id "ENSMUSG00000020690.14"; transcript_id "ENSMUSG00000020690.14_tx_219"; exon_id "chr11_104695966_104696025_+"; exonnum "36"; txlen "16013";
chr11	ENSEMBL_gcm37	exon	104695966	104696025	0.0256354911471147	+	.	gene_id "ENSMUSG00000020690.14"; transcript_id "ENSMUSG00000020690.14_tx_220"; exon_id "chr11_104695966_104696025_+"; exonnum "36"; txlen "16067";
chr11	ENSEMBL_gcm37	exon	104695966	104696025	0.0253212731938638	+	.	gene_id "ENSMUSG00000020690.14"; transcript_id "ENSMUSG00000020690.14_tx_221"; exon_id "chr11_104695966_104696025_+"; exonnum "38"; txlen "17839";
chr11	ENSEMBL_gcm37	exon	104695966	104696025	0.0253036149438834	+	.	gene_id "ENSMUSG00000020690.14"; transcript_id "ENSMUSG00000020690.14_tx_222"; exon_id "chr11_104695966_104696025_+"; exonnum "37"; txlen "15824";
chr11	ENSEMBL_gcm37	exon	104695966	104696025	0.024520904575501	+	.	gene_id "ENSMUSG00000020690.14"; transcript_id "ENSMUSG00000020690.14_tx_242"; exon_id "chr11_104695966_104696025_+"; exonnum "36"; txlen "15959";
chr11	ENSEMBL_gcm37	exon	104695966	104696025	0.024520904575501	+	.	gene_id "ENSMUSG00000020690.14"; transcript_id "ENSMUSG00000020690.14_tx_243"; exon_id "chr11_104695966_104696025_+"; exonnum "36"; txlen "16013";
chr11	ENSEMBL_gcm37	exon	104695966	104696025	0.0239628167710962	+	.	gene_id "ENSMUSG00000020690.14"; transcript_id "ENSMUSG00000020690.14_tx_267"; exon_id "chr11_104695966_104696025_+"; exonnum "36"; txlen "16486";
chr11	ENSEMBL_gcm37	exon	104695966	104696025	0.0239628167710962	+	.	gene_id "ENSMUSG00000020690.14"; transcript_id "ENSMUSG00000020690.14_tx_269"; exon_id "chr11_104695966_104696025_+"; exonnum "36"; txlen "16381";
chr11	ENSEMBL_gcm37	exon	104695966	104696025	0.0239628167710962	+	.	gene_id "ENSMUSG00000020690.14"; transcript_id "ENSMUSG00000020690.14_tx_270"; exon_id "chr11_104695966_104696025_+"; exonnum "36"; txlen "16540";
chr11	ENSEMBL_gcm37	exon	104695966	104696025	0.0239628167710962	+	.	gene_id "ENSMUSG00000020690.14"; transcript_id "ENSMUSG00000020690.14_tx_271"; exon_id "chr11_104695966_104696025_+"; exonnum "36"; txlen "16327";
chr11	ENSEMBL_gcm37	exon	104695966	104696025	0.0239628167710962	+	.	gene_id "ENSMUSG00000020690.14"; transcript_id "ENSMUSG00000020690.14_tx_272"; exon_id "chr11_104695966_104696025_+"; exonnum "36"; txlen "16486";
chr11	ENSEMBL_gcm37	exon	104695966	104696025	0.0239628167710962	+	.	gene_id "ENSMUSG00000020690.14"; transcript_id "ENSMUSG00000020690.14_tx_274"; exon_id "chr11_104695966_104696025_+"; exonnum "36"; txlen "16432";
chr11	ENSEMBL_gcm37	exon	104695966	104696025	0.0239628167710962	+	.	gene_id "ENSMUSG00000020690.14"; transcript_id "ENSMUSG00000020690.14_tx_275"; exon_id "chr11_104695966_104696025_+"; exonnum "36"; txlen "16327";
chr11	ENSEMBL_gcm37	exon	104695966	104696025	0.0239628167710962	+	.	gene_id "ENSMUSG00000020690.14"; transcript_id "ENSMUSG00000020690.14_tx_276"; exon_id "chr11_104695966_104696025_+"; exonnum "36"; txlen "16486";
chr11	ENSEMBL_gcm37	exon	104695966	104696025	0.0239628167710962	+	.	gene_id "ENSMUSG00000020690.14"; transcript_id "ENSMUSG00000020690.14_tx_277"; exon_id "chr11_104695966_104696025_+"; exonnum "36"; txlen "16540";
chr11	ENSEMBL_gcm37	exon	104695966	104696025	0.0239628167710962	+	.	gene_id "ENSMUSG00000020690.14"; transcript_id "ENSMUSG00000020690.14_tx_283"; exon_id "chr11_104695966_104696025_+"; exonnum "36"; txlen "16363";
chr11	ENSEMBL_gcm37	exon	104695966	104696025	0.0239628167710962	+	.	gene_id "ENSMUSG00000020690.14"; transcript_id "ENSMUSG00000020690.14_tx_284"; exon_id "chr11_104695966_104696025_+"; exonnum "36"; txlen "16417";
chr11	ENSEMBL_gcm37	exon	104695966	104696025	0.0239628167710962	+	.	gene_id "ENSMUSG00000020690.14"; transcript_id "ENSMUSG00000020690.14_tx_287"; exon_id "chr11_104695966_104696025_+"; exonnum "36"; txlen "16258";
chr11	ENSEMBL_gcm37	exon	104695966	104696025	0.0239628167710962	+	.	gene_id "ENSMUSG00000020690.14"; transcript_id "ENSMUSG00000020690.14_tx_288"; exon_id "chr11_104695966_104696025_+"; exonnum "36"; txlen "16363";
chr11	ENSEMBL_gcm37	exon	104695966	104696025	0.0237727337710249	+	.	gene_id "ENSMUSG00000020690.14"; transcript_id "ENSMUSG00000020690.14_tx_290"; exon_id "chr11_104695966_104696025_+"; exonnum "37"; txlen "15983";
chr11	ENSEMBL_gcm37	exon	104695966	104696025	0.0227016158884069	+	.	gene_id "ENSMUSG00000020690.14"; transcript_id "ENSMUSG00000020690.14_tx_293"; exon_id "chr11_104695966_104696025_+"; exonnum "37"; txlen "17770";
chr11	ENSEMBL_gcm37	exon	104695966	104696025	0.0227016158884069	+	.	gene_id "ENSMUSG00000020690.14"; transcript_id "ENSMUSG00000020690.14_tx_295"; exon_id "chr11_104695966_104696025_+"; exonnum "37"; txlen "17701";
chr11	ENSEMBL_gcm37	exon	104695966	104696025	0.0227016158884069	+	.	gene_id "ENSMUSG00000020690.14"; transcript_id "ENSMUSG00000020690.14_tx_297"; exon_id "chr11_104695966_104696025_+"; exonnum "37"; txlen "17647";
chr11	ENSEMBL_gcm37	exon	104695966	104696025	0.0222917314322737	+	.	gene_id "ENSMUSG00000020690.14"; transcript_id "ENSMUSG00000020690.14_tx_303"; exon_id "chr11_104695966_104696025_+"; exonnum "37"; txlen "17138";
chr11	ENSEMBL_gcm37	exon	104695966	104696025	0.0222917314322737	+	.	gene_id "ENSMUSG00000020690.14"; transcript_id "ENSMUSG00000020690.14_tx_304"; exon_id "chr11_104695966_104696025_+"; exonnum "37"; txlen "17297";
chr11	ENSEMBL_gcm37	exon	104695966	104696025	0.0222917314322737	+	.	gene_id "ENSMUSG00000020690.14"; transcript_id "ENSMUSG00000020690.14_tx_305"; exon_id "chr11_104695966_104696025_+"; exonnum "37"; txlen "17243";
chr11	ENSEMBL_gcm37	exon	104695966	104696025	0.02125265846401	+	.	gene_id "ENSMUSG00000020690.14"; transcript_id "ENSMUSG00000020690.14_tx_319"; exon_id "chr11_104695966_104696025_+"; exonnum "38"; txlen "17300";
chr11	ENSEMBL_gcm37	exon	104695966	104696025	0.02125265846401	+	.	gene_id "ENSMUSG00000020690.14"; transcript_id "ENSMUSG00000020690.14_tx_320"; exon_id "chr11_104695966_104696025_+"; exonnum "38"; txlen "17309";
chr11	ENSEMBL_gcm37	exon	104695966	104696025	0.0209332215905788	+	.	gene_id "ENSMUSG00000020690.14"; transcript_id "ENSMUSG00000020690.14_tx_331"; exon_id "chr11_104695966_104696025_+"; exonnum "38"; txlen "17267";
chr11	ENSEMBL_gcm37	exon	104695966	104696025	0.0206279047570857	+	.	gene_id "ENSMUSG00000020690.14"; transcript_id "ENSMUSG00000020690.14_tx_332"; exon_id "chr11_104695966_104696025_+"; exonnum "32"; txlen "6369";
chr11	ENSEMBL_gcm37	exon	104695966	104696025	0.0206279047570857	+	.	gene_id "ENSMUSG00000020690.14"; transcript_id "ENSMUSG00000020690.14_tx_333"; exon_id "chr11_104695966_104696025_+"; exonnum "35"; txlen "5520";
chr11	ENSEMBL_gcm37	exon	104695966	104696025	0.0206279047570857	+	.	gene_id "ENSMUSG00000020690.14"; transcript_id "ENSMUSG00000020690.14_tx_334"; exon_id "chr11_104695966_104696025_+"; exonnum "36"; txlen "5622";
chr11	ENSEMBL_gcm37	exon	104695966	104696025	0.0206279047570857	+	.	gene_id "ENSMUSG00000020690.14"; transcript_id "ENSMUSG00000020690.14_tx_337"; exon_id "chr11_104695966_104696025_+"; exonnum "34"; txlen "5445";
chr11	ENSEMBL_gcm37	exon	104695966	104696025	0.0206279047570857	+	.	gene_id "ENSMUSG00000020690.14"; transcript_id "ENSMUSG00000020690.14_tx_338"; exon_id "chr11_104695966_104696025_+"; exonnum "35"; txlen "5547";
chr11	ENSEMBL_gcm37	exon	104695966	104696025	0.0202695281186538	+	.	gene_id "ENSMUSG00000020690.14"; transcript_id "ENSMUSG00000020690.14_tx_340"; exon_id "chr11_104695966_104696025_+"; exonnum "37"; txlen "16237";
chr11	ENSEMBL_gcm37	exon	104695966	104696025	0.0202695281186538	+	.	gene_id "ENSMUSG00000020690.14"; transcript_id "ENSMUSG00000020690.14_tx_341"; exon_id "chr11_104695966_104696025_+"; exonnum "37"; txlen "16291";
chr11	ENSEMBL_gcm37	exon	104695966	104696025	0.0202695281186538	+	.	gene_id "ENSMUSG00000020690.14"; transcript_id "ENSMUSG00000020690.14_tx_342"; exon_id "chr11_104695966_104696025_+"; exonnum "37"; txlen "16396";
chr11	ENSEMBL_gcm37	exon	104695966	104696025	0.0202695281186538	+	.	gene_id "ENSMUSG00000020690.14"; transcript_id "ENSMUSG00000020690.14_tx_343"; exon_id "chr11_104695966_104696025_+"; exonnum "37"; txlen "16450";
chr11	ENSEMBL_gcm37	exon	104695966	104696025	0.0202695281186538	+	.	gene_id "ENSMUSG00000020690.14"; transcript_id "ENSMUSG00000020690.14_tx_344"; exon_id "chr11_104695966_104696025_+"; exonnum "37"; txlen "16501";
chr11	ENSEMBL_gcm37	exon	104695966	104696025	0.0202695281186538	+	.	gene_id "ENSMUSG00000020690.14"; transcript_id "ENSMUSG00000020690.14_tx_345"; exon_id "chr11_104695966_104696025_+"; exonnum "37"; txlen "16555";
chr11	ENSEMBL_gcm37	exon	104695966	104696025	0.0202695281186538	+	.	gene_id "ENSMUSG00000020690.14"; transcript_id "ENSMUSG00000020690.14_tx_346"; exon_id "chr11_104695966_104696025_+"; exonnum "37"; txlen "16609";
chr11	ENSEMBL_gcm37	exon	104695966	104696025	0.107525826486229	+	.	gene_id "ENSMUSG00000020690.14"; transcript_id "ENSMUSG00000020690.14_tx_35"; exon_id "chr11_104695966_104696025_+"; exonnum "22"; txlen "14461";
chr11	ENSEMBL_gcm37	exon	104695966	104696025	0.0192027108492509	+	.	gene_id "ENSMUSG00000020690.14"; transcript_id "ENSMUSG00000020690.14_tx_356"; exon_id "chr11_104695966_104696025_+"; exonnum "37"; txlen "15665";
chr11	ENSEMBL_gcm37	exon	104695966	104696025	0.0192027108492509	+	.	gene_id "ENSMUSG00000020690.14"; transcript_id "ENSMUSG00000020690.14_tx_357"; exon_id "chr11_104695966_104696025_+"; exonnum "38"; txlen "16895";
chr11	ENSEMBL_gcm37	exon	104695966	104696025	0.0192027108492509	+	.	gene_id "ENSMUSG00000020690.14"; transcript_id "ENSMUSG00000020690.14_tx_358"; exon_id "chr11_104695966_104696025_+"; exonnum "38"; txlen "16949";
chr11	ENSEMBL_gcm37	exon	104695966	104696025	0.0192027108492509	+	.	gene_id "ENSMUSG00000020690.14"; transcript_id "ENSMUSG00000020690.14_tx_359"; exon_id "chr11_104695966_104696025_+"; exonnum "38"; txlen "17054";
chr11	ENSEMBL_gcm37	exon	104695966	104696025	0.107525826486229	+	.	gene_id "ENSMUSG00000020690.14"; transcript_id "ENSMUSG00000020690.14_tx_36"; exon_id "chr11_104695966_104696025_+"; exonnum "22"; txlen "14470";
chr11	ENSEMBL_gcm37	exon	104695966	104696025	0.0192027108492509	+	.	gene_id "ENSMUSG00000020690.14"; transcript_id "ENSMUSG00000020690.14_tx_360"; exon_id "chr11_104695966_104696025_+"; exonnum "37"; txlen "15929";
chr11	ENSEMBL_gcm37	exon	104695966	104696025	0.00116018566198228	+	.	gene_id "ENSMUSG00000020690.14"; transcript_id "ENSMUSG00000020690.14_tx_366"; exon_id "chr11_104695966_104696025_+"; exonnum "44"; txlen "19072";
chr11	ENSEMBL_gcm37	exon	104695966	104696025	0.00116018566198228	+	.	gene_id "ENSMUSG00000020690.14"; transcript_id "ENSMUSG00000020690.14_tx_367"; exon_id "chr11_104695966_104696025_+"; exonnum "44"; txlen "19081";
chr11	ENSEMBL_gcm37	exon	104695966	104696025	0.0735364278447222	+	.	gene_id "ENSMUSG00000020690.14"; transcript_id "ENSMUSG00000020690.14_tx_60"; exon_id "chr11_104695966_104696025_+"; exonnum "14"; txlen "13545";
chr11	ENSEMBL_gcm37	exon	104695966	104696025	0.0735364278447222	+	.	gene_id "ENSMUSG00000020690.14"; transcript_id "ENSMUSG00000020690.14_tx_61"; exon_id "chr11_104695966_104696025_+"; exonnum "14"; txlen "13491";
chr11	ENSEMBL_gcm37	exon	104695966	104696025	0.0735364278447222	+	.	gene_id "ENSMUSG00000020690.14"; transcript_id "ENSMUSG00000020690.14_tx_62"; exon_id "chr11_104695966_104696025_+"; exonnum "14"; txlen "13386";
chr11	ENSEMBL_gcm37	exon	104695966	104696025	0.0709555670893567	+	.	gene_id "ENSMUSG00000020690.14"; transcript_id "ENSMUSG00000020690.14_tx_65"; exon_id "chr11_104695966_104696025_+"; exonnum "39"; txlen "15617";
chr11	ENSEMBL_gcm37	exon	104695966	104696025	0.0559723480339272	+	.	gene_id "ENSMUSG00000020690.14"; transcript_id "ENSMUSG00000020690.14_tx_81"; exon_id "chr11_104695966_104696025_+"; exonnum "43"; txlen "18004";
chr11	ENSEMBL_gcm37	exon	104695966	104696025	0.0559723480339272	+	.	gene_id "ENSMUSG00000020690.14"; transcript_id "ENSMUSG00000020690.14_tx_82"; exon_id "chr11_104695966_104696025_+"; exonnum "43"; txlen "18013";
chr11	HAVANA	exon	104696722	104696820	0	+	.	gene_id "ENSMUSG00000020690.14"; transcript_id "ENSMUST00000212287.3"; gene_type "protein_coding"; gene_name "Efcab3"; transcript_type "protein_coding"; transcript_name "Efcab3-207"; exon_number 44; exon_id "ENSMUSE00001391478.2"; level 2; protein_id "ENSMUSP00000148433.3"; transcript_support_level "5"; mgi_id "MGI:1918144"; tag "inferred_exon_combination"; tag "RNA_Seq_supported_partial"; tag "basic"; tag "Ensembl_canonical"; tag "GENCODE_Primary"; tag "appris_principal_1"; havana_gene "OTTMUSG00000002985.1"; havana_transcript "OTTMUST00000144294.1";
chr11	HAVANA	CDS	104696722	104696820	0	+	2	gene_id "ENSMUSG00000020690.14"; transcript_id "ENSMUST00000212287.3"; gene_type "protein_coding"; gene_name "Efcab3"; transcript_type "protein_coding"; transcript_name "Efcab3-207"; exon_number 44; exon_id "ENSMUSE00001391478.2"; level 2; protein_id "ENSMUSP00000148433.3"; transcript_support_level "5"; mgi_id "MGI:1918144"; tag "inferred_exon_combination"; tag "RNA_Seq_supported_partial"; tag "basic"; tag "Ensembl_canonical"; tag "GENCODE_Primary"; tag "appris_principal_1"; havana_gene "OTTMUSG00000002985.1"; havana_transcript "OTTMUST00000144294.1";
chr11	ENSEMBL_gcm37	exon	104696722	104696820	0.0462368365344622	+	.	gene_id "ENSMUSG00000020690.14"; transcript_id "ENSMUSG00000020690.14_tx_101"; exon_id "chr11_104696722_104696820_+"; exonnum "39"; txlen "17108";
chr11	ENSEMBL_gcm37	exon	104696722	104696820	0.04423234488975	+	.	gene_id "ENSMUSG00000020690.14"; transcript_id "ENSMUSG00000020690.14_tx_107"; exon_id "chr11_104696722_104696820_+"; exonnum "38"; txlen "16555";
chr11	ENSEMBL_gcm37	exon	104696722	104696820	0.0438935662236763	+	.	gene_id "ENSMUSG00000020690.14"; transcript_id "ENSMUSG00000020690.14_tx_109"; exon_id "chr11_104696722_104696820_+"; exonnum "15"; txlen "13545";
chr11	ENSEMBL_gcm37	exon	104696722	104696820	0.0438935662236763	+	.	gene_id "ENSMUSG00000020690.14"; transcript_id "ENSMUSG00000020690.14_tx_110"; exon_id "chr11_104696722_104696820_+"; exonnum "15"; txlen "13491";
chr11	ENSEMBL_gcm37	exon	104696722	104696820	0.0438935662236763	+	.	gene_id "ENSMUSG00000020690.14"; transcript_id "ENSMUSG00000020690.14_tx_111"; exon_id "chr11_104696722_104696820_+"; exonnum "15"; txlen "13386";
chr11	ENSEMBL_gcm37	exon	104696722	104696820	0.0389173727615062	+	.	gene_id "ENSMUSG00000020690.14"; transcript_id "ENSMUSG00000020690.14_tx_124"; exon_id "chr11_104696722_104696820_+"; exonnum "39"; txlen "17680";
chr11	ENSEMBL_gcm37	exon	104696722	104696820	0.0389173727615062	+	.	gene_id "ENSMUSG00000020690.14"; transcript_id "ENSMUSG00000020690.14_tx_125"; exon_id "chr11_104696722_104696820_+"; exonnum "39"; txlen "17839";
chr11	ENSEMBL_gcm37	exon	104696722	104696820	0.0389173727615062	+	.	gene_id "ENSMUSG00000020690.14"; transcript_id "ENSMUSG00000020690.14_tx_126"; exon_id "chr11_104696722_104696820_+"; exonnum "39"; txlen "17734";
chr11	ENSEMBL_gcm37	exon	104696722	104696820	0.0389173727615062	+	.	gene_id "ENSMUSG00000020690.14"; transcript_id "ENSMUSG00000020690.14_tx_127"; exon_id "chr11_104696722_104696820_+"; exonnum "39"; txlen "17893";
chr11	ENSEMBL_gcm37	exon	104696722	104696820	0.0373925352534703	+	.	gene_id "ENSMUSG00000020690.14"; transcript_id "ENSMUSG00000020690.14_tx_133"; exon_id "chr11_104696722_104696820_+"; exonnum "38"; txlen "17824";
chr11	ENSEMBL_gcm37	exon	104696722	104696820	0.0368745405256434	+	.	gene_id "ENSMUSG00000020690.14"; transcript_id "ENSMUSG00000020690.14_tx_134"; exon_id "chr11_104696722_104696820_+"; exonnum "38"; txlen "15770";
chr11	ENSEMBL_gcm37	exon	104696722	104696820	0.0348134872834222	+	.	gene_id "ENSMUSG00000020690.14"; transcript_id "ENSMUSG00000020690.14_tx_141"; exon_id "chr11_104696722_104696820_+"; exonnum "15"; txlen "13440";
chr11	ENSEMBL_gcm37	exon	104696722	104696820	0.0348134872834222	+	.	gene_id "ENSMUSG00000020690.14"; transcript_id "ENSMUSG00000020690.14_tx_142"; exon_id "chr11_104696722_104696820_+"; exonnum "15"; txlen "13386";
chr11	ENSEMBL_gcm37	exon	104696722	104696820	0.0348134872834222	+	.	gene_id "ENSMUSG00000020690.14"; transcript_id "ENSMUSG00000020690.14_tx_143"; exon_id "chr11_104696722_104696820_+"; exonnum "15"; txlen "13281";
chr11	ENSEMBL_gcm37	exon	104696722	104696820	0.0346501036838949	+	.	gene_id "ENSMUSG00000020690.14"; transcript_id "ENSMUSG00000020690.14_tx_144"; exon_id "chr11_104696722_104696820_+"; exonnum "39"; txlen "17159";
chr11	ENSEMBL_gcm37	exon	104696722	104696820	0.0346501036838949	+	.	gene_id "ENSMUSG00000020690.14"; transcript_id "ENSMUSG00000020690.14_tx_145"; exon_id "chr11_104696722_104696820_+"; exonnum "39"; txlen "17054";
chr11	ENSEMBL_gcm37	exon	104696722	104696820	0.0346501036838949	+	.	gene_id "ENSMUSG00000020690.14"; transcript_id "ENSMUSG00000020690.14_tx_146"; exon_id "chr11_104696722_104696820_+"; exonnum "39"; txlen "17213";
chr11	ENSEMBL_gcm37	exon	104696722	104696820	0.0346501036838949	+	.	gene_id "ENSMUSG00000020690.14"; transcript_id "ENSMUSG00000020690.14_tx_147"; exon_id "chr11_104696722_104696820_+"; exonnum "39"; txlen "17105";
chr11	ENSEMBL_gcm37	exon	104696722	104696820	0.0346501036838949	+	.	gene_id "ENSMUSG00000020690.14"; transcript_id "ENSMUSG00000020690.14_tx_148"; exon_id "chr11_104696722_104696820_+"; exonnum "39"; txlen "17159";
chr11	ENSEMBL_gcm37	exon	104696722	104696820	0.171832186693764	+	.	gene_id "ENSMUSG00000020690.14"; transcript_id "ENSMUSG00000020690.14_tx_15"; exon_id "chr11_104696722_104696820_+"; exonnum "15"; txlen "13650";
chr11	ENSEMBL_gcm37	exon	104696722	104696820	0.0339208245387987	+	.	gene_id "ENSMUSG00000020690.14"; transcript_id "ENSMUSG00000020690.14_tx_150"; exon_id "chr11_104696722_104696820_+"; exonnum "39"; txlen "17213";
chr11	ENSEMBL_gcm37	exon	104696722	104696820	0.0337297805488415	+	.	gene_id "ENSMUSG00000020690.14"; transcript_id "ENSMUSG00000020690.14_tx_151"; exon_id "chr11_104696722_104696820_+"; exonnum "38"; txlen "17192";
chr11	ENSEMBL_gcm37	exon	104696722	104696820	0.171832186693764	+	.	gene_id "ENSMUSG00000020690.14"; transcript_id "ENSMUSG00000020690.14_tx_16"; exon_id "chr11_104696722_104696820_+"; exonnum "15"; txlen "13596";
chr11	ENSEMBL_gcm37	exon	104696722	104696820	0.0325812826180237	+	.	gene_id "ENSMUSG00000020690.14"; transcript_id "ENSMUSG00000020690.14_tx_160"; exon_id "chr11_104696722_104696820_+"; exonnum "37"; txlen "16013";
chr11	ENSEMBL_gcm37	exon	104696722	104696820	0.171832186693764	+	.	gene_id "ENSMUSG00000020690.14"; transcript_id "ENSMUSG00000020690.14_tx_17"; exon_id "chr11_104696722_104696820_+"; exonnum "15"; txlen "13491";
chr11	ENSEMBL_gcm37	exon	104696722	104696820	0.0301561588065564	+	.	gene_id "ENSMUSG00000020690.14"; transcript_id "ENSMUSG00000020690.14_tx_172"; exon_id "chr11_104696722_104696820_+"; exonnum "37"; txlen "16381";
chr11	ENSEMBL_gcm37	exon	104696722	104696820	0.0301561588065564	+	.	gene_id "ENSMUSG00000020690.14"; transcript_id "ENSMUSG00000020690.14_tx_173"; exon_id "chr11_104696722_104696820_+"; exonnum "37"; txlen "16594";
chr11	ENSEMBL_gcm37	exon	104696722	104696820	0.0288949579238671	+	.	gene_id "ENSMUSG00000020690.14"; transcript_id "ENSMUSG00000020690.14_tx_182"; exon_id "chr11_104696722_104696820_+"; exonnum "38"; txlen "17665";
chr11	ENSEMBL_gcm37	exon	104696722	104696820	0.0288949579238671	+	.	gene_id "ENSMUSG00000020690.14"; transcript_id "ENSMUSG00000020690.14_tx_183"; exon_id "chr11_104696722_104696820_+"; exonnum "38"; txlen "17770";
chr11	ENSEMBL_gcm37	exon	104696722	104696820	0.0278022621941858	+	.	gene_id "ENSMUSG00000020690.14"; transcript_id "ENSMUSG00000020690.14_tx_202"; exon_id "chr11_104696722_104696820_+"; exonnum "38"; txlen "15875";
chr11	ENSEMBL_gcm37	exon	104696722	104696820	0.0270742488092425	+	.	gene_id "ENSMUSG00000020690.14"; transcript_id "ENSMUSG00000020690.14_tx_205"; exon_id "chr11_104696722_104696820_+"; exonnum "38"; txlen "17351";
chr11	ENSEMBL_gcm37	exon	104696722	104696820	0.0256354911471147	+	.	gene_id "ENSMUSG00000020690.14"; transcript_id "ENSMUSG00000020690.14_tx_216"; exon_id "chr11_104696722_104696820_+"; exonnum "37"; txlen "15854";
chr11	ENSEMBL_gcm37	exon	104696722	104696820	0.0256354911471147	+	.	gene_id "ENSMUSG00000020690.14"; transcript_id "ENSMUSG00000020690.14_tx_217"; exon_id "chr11_104696722_104696820_+"; exonnum "37"; txlen "15959";
chr11	ENSEMBL_gcm37	exon	104696722	104696820	0.0256354911471147	+	.	gene_id "ENSMUSG00000020690.14"; transcript_id "ENSMUSG00000020690.14_tx_218"; exon_id "chr11_104696722_104696820_+"; exonnum "37"; txlen "15908";
chr11	ENSEMBL_gcm37	exon	104696722	104696820	0.0256354911471147	+	.	gene_id "ENSMUSG00000020690.14"; transcript_id "ENSMUSG00000020690.14_tx_219"; exon_id "chr11_104696722_104696820_+"; exonnum "37"; txlen "16013";
chr11	ENSEMBL_gcm37	exon	104696722	104696820	0.0256354911471147	+	.	gene_id "ENSMUSG00000020690.14"; transcript_id "ENSMUSG00000020690.14_tx_220"; exon_id "chr11_104696722_104696820_+"; exonnum "37"; txlen "16067";
chr11	ENSEMBL_gcm37	exon	104696722	104696820	0.0253212731938638	+	.	gene_id "ENSMUSG00000020690.14"; transcript_id "ENSMUSG00000020690.14_tx_221"; exon_id "chr11_104696722_104696820_+"; exonnum "39"; txlen "17839";
chr11	ENSEMBL_gcm37	exon	104696722	104696820	0.0253036149438834	+	.	gene_id "ENSMUSG00000020690.14"; transcript_id "ENSMUSG00000020690.14_tx_222"; exon_id "chr11_104696722_104696820_+"; exonnum "38"; txlen "15824";
chr11	ENSEMBL_gcm37	exon	104696722	104696820	0.024520904575501	+	.	gene_id "ENSMUSG00000020690.14"; transcript_id "ENSMUSG00000020690.14_tx_242"; exon_id "chr11_104696722_104696820_+"; exonnum "37"; txlen "15959";
chr11	ENSEMBL_gcm37	exon	104696722	104696820	0.024520904575501	+	.	gene_id "ENSMUSG00000020690.14"; transcript_id "ENSMUSG00000020690.14_tx_243"; exon_id "chr11_104696722_104696820_+"; exonnum "37"; txlen "16013";
chr11	ENSEMBL_gcm37	exon	104696722	104696820	0.0239628167710962	+	.	gene_id "ENSMUSG00000020690.14"; transcript_id "ENSMUSG00000020690.14_tx_267"; exon_id "chr11_104696722_104696820_+"; exonnum "37"; txlen "16486";
chr11	ENSEMBL_gcm37	exon	104696722	104696820	0.0239628167710962	+	.	gene_id "ENSMUSG00000020690.14"; transcript_id "ENSMUSG00000020690.14_tx_269"; exon_id "chr11_104696722_104696820_+"; exonnum "37"; txlen "16381";
chr11	ENSEMBL_gcm37	exon	104696722	104696820	0.0239628167710962	+	.	gene_id "ENSMUSG00000020690.14"; transcript_id "ENSMUSG00000020690.14_tx_270"; exon_id "chr11_104696722_104696820_+"; exonnum "37"; txlen "16540";
chr11	ENSEMBL_gcm37	exon	104696722	104696820	0.0239628167710962	+	.	gene_id "ENSMUSG00000020690.14"; transcript_id "ENSMUSG00000020690.14_tx_271"; exon_id "chr11_104696722_104696820_+"; exonnum "37"; txlen "16327";
chr11	ENSEMBL_gcm37	exon	104696722	104696820	0.0239628167710962	+	.	gene_id "ENSMUSG00000020690.14"; transcript_id "ENSMUSG00000020690.14_tx_272"; exon_id "chr11_104696722_104696820_+"; exonnum "37"; txlen "16486";
chr11	ENSEMBL_gcm37	exon	104696722	104696820	0.0239628167710962	+	.	gene_id "ENSMUSG00000020690.14"; transcript_id "ENSMUSG00000020690.14_tx_274"; exon_id "chr11_104696722_104696820_+"; exonnum "37"; txlen "16432";
chr11	ENSEMBL_gcm37	exon	104696722	104696820	0.0239628167710962	+	.	gene_id "ENSMUSG00000020690.14"; transcript_id "ENSMUSG00000020690.14_tx_275"; exon_id "chr11_104696722_104696820_+"; exonnum "37"; txlen "16327";
chr11	ENSEMBL_gcm37	exon	104696722	104696820	0.0239628167710962	+	.	gene_id "ENSMUSG00000020690.14"; transcript_id "ENSMUSG00000020690.14_tx_276"; exon_id "chr11_104696722_104696820_+"; exonnum "37"; txlen "16486";
chr11	ENSEMBL_gcm37	exon	104696722	104696820	0.0239628167710962	+	.	gene_id "ENSMUSG00000020690.14"; transcript_id "ENSMUSG00000020690.14_tx_277"; exon_id "chr11_104696722_104696820_+"; exonnum "37"; txlen "16540";
chr11	ENSEMBL_gcm37	exon	104696722	104696820	0.0239628167710962	+	.	gene_id "ENSMUSG00000020690.14"; transcript_id "ENSMUSG00000020690.14_tx_283"; exon_id "chr11_104696722_104696820_+"; exonnum "37"; txlen "16363";
chr11	ENSEMBL_gcm37	exon	104696722	104696820	0.0239628167710962	+	.	gene_id "ENSMUSG00000020690.14"; transcript_id "ENSMUSG00000020690.14_tx_284"; exon_id "chr11_104696722_104696820_+"; exonnum "37"; txlen "16417";
chr11	ENSEMBL_gcm37	exon	104696722	104696820	0.0239628167710962	+	.	gene_id "ENSMUSG00000020690.14"; transcript_id "ENSMUSG00000020690.14_tx_287"; exon_id "chr11_104696722_104696820_+"; exonnum "37"; txlen "16258";
chr11	ENSEMBL_gcm37	exon	104696722	104696820	0.0239628167710962	+	.	gene_id "ENSMUSG00000020690.14"; transcript_id "ENSMUSG00000020690.14_tx_288"; exon_id "chr11_104696722_104696820_+"; exonnum "37"; txlen "16363";
chr11	ENSEMBL_gcm37	exon	104696722	104696820	0.0237727337710249	+	.	gene_id "ENSMUSG00000020690.14"; transcript_id "ENSMUSG00000020690.14_tx_290"; exon_id "chr11_104696722_104696820_+"; exonnum "38"; txlen "15983";
chr11	ENSEMBL_gcm37	exon	104696722	104696820	0.0227016158884069	+	.	gene_id "ENSMUSG00000020690.14"; transcript_id "ENSMUSG00000020690.14_tx_293"; exon_id "chr11_104696722_104696820_+"; exonnum "38"; txlen "17770";
chr11	ENSEMBL_gcm37	exon	104696722	104696820	0.0227016158884069	+	.	gene_id "ENSMUSG00000020690.14"; transcript_id "ENSMUSG00000020690.14_tx_295"; exon_id "chr11_104696722_104696820_+"; exonnum "38"; txlen "17701";
chr11	ENSEMBL_gcm37	exon	104696722	104696820	0.0227016158884069	+	.	gene_id "ENSMUSG00000020690.14"; transcript_id "ENSMUSG00000020690.14_tx_297"; exon_id "chr11_104696722_104696820_+"; exonnum "38"; txlen "17647";
chr11	ENSEMBL_gcm37	exon	104696722	104696820	0.0222917314322737	+	.	gene_id "ENSMUSG00000020690.14"; transcript_id "ENSMUSG00000020690.14_tx_303"; exon_id "chr11_104696722_104696820_+"; exonnum "38"; txlen "17138";
chr11	ENSEMBL_gcm37	exon	104696722	104696820	0.0222917314322737	+	.	gene_id "ENSMUSG00000020690.14"; transcript_id "ENSMUSG00000020690.14_tx_304"; exon_id "chr11_104696722_104696820_+"; exonnum "38"; txlen "17297";
chr11	ENSEMBL_gcm37	exon	104696722	104696820	0.0222917314322737	+	.	gene_id "ENSMUSG00000020690.14"; transcript_id "ENSMUSG00000020690.14_tx_305"; exon_id "chr11_104696722_104696820_+"; exonnum "38"; txlen "17243";
chr11	ENSEMBL_gcm37	exon	104696722	104696820	0.02125265846401	+	.	gene_id "ENSMUSG00000020690.14"; transcript_id "ENSMUSG00000020690.14_tx_319"; exon_id "chr11_104696722_104696820_+"; exonnum "39"; txlen "17300";
chr11	ENSEMBL_gcm37	exon	104696722	104696820	0.02125265846401	+	.	gene_id "ENSMUSG00000020690.14"; transcript_id "ENSMUSG00000020690.14_tx_320"; exon_id "chr11_104696722_104696820_+"; exonnum "39"; txlen "17309";
chr11	ENSEMBL_gcm37	exon	104696722	104696820	0.0209332215905788	+	.	gene_id "ENSMUSG00000020690.14"; transcript_id "ENSMUSG00000020690.14_tx_331"; exon_id "chr11_104696722_104696820_+"; exonnum "39"; txlen "17267";
chr11	ENSEMBL_gcm37	exon	104696722	104696820	0.0206279047570857	+	.	gene_id "ENSMUSG00000020690.14"; transcript_id "ENSMUSG00000020690.14_tx_332"; exon_id "chr11_104696722_104696820_+"; exonnum "33"; txlen "6369";
chr11	ENSEMBL_gcm37	exon	104696722	104696820	0.0206279047570857	+	.	gene_id "ENSMUSG00000020690.14"; transcript_id "ENSMUSG00000020690.14_tx_333"; exon_id "chr11_104696722_104696820_+"; exonnum "36"; txlen "5520";
chr11	ENSEMBL_gcm37	exon	104696722	104696820	0.0206279047570857	+	.	gene_id "ENSMUSG00000020690.14"; transcript_id "ENSMUSG00000020690.14_tx_334"; exon_id "chr11_104696722_104696820_+"; exonnum "37"; txlen "5622";
chr11	ENSEMBL_gcm37	exon	104696722	104696820	0.0206279047570857	+	.	gene_id "ENSMUSG00000020690.14"; transcript_id "ENSMUSG00000020690.14_tx_337"; exon_id "chr11_104696722_104696820_+"; exonnum "35"; txlen "5445";
chr11	ENSEMBL_gcm37	exon	104696722	104696820	0.0206279047570857	+	.	gene_id "ENSMUSG00000020690.14"; transcript_id "ENSMUSG00000020690.14_tx_338"; exon_id "chr11_104696722_104696820_+"; exonnum "36"; txlen "5547";
chr11	ENSEMBL_gcm37	exon	104696722	104696820	0.0202695281186538	+	.	gene_id "ENSMUSG00000020690.14"; transcript_id "ENSMUSG00000020690.14_tx_340"; exon_id "chr11_104696722_104696820_+"; exonnum "38"; txlen "16237";
chr11	ENSEMBL_gcm37	exon	104696722	104696820	0.0202695281186538	+	.	gene_id "ENSMUSG00000020690.14"; transcript_id "ENSMUSG00000020690.14_tx_341"; exon_id "chr11_104696722_104696820_+"; exonnum "38"; txlen "16291";
chr11	ENSEMBL_gcm37	exon	104696722	104696820	0.0202695281186538	+	.	gene_id "ENSMUSG00000020690.14"; transcript_id "ENSMUSG00000020690.14_tx_342"; exon_id "chr11_104696722_104696820_+"; exonnum "38"; txlen "16396";
chr11	ENSEMBL_gcm37	exon	104696722	104696820	0.0202695281186538	+	.	gene_id "ENSMUSG00000020690.14"; transcript_id "ENSMUSG00000020690.14_tx_343"; exon_id "chr11_104696722_104696820_+"; exonnum "38"; txlen "16450";
chr11	ENSEMBL_gcm37	exon	104696722	104696820	0.0202695281186538	+	.	gene_id "ENSMUSG00000020690.14"; transcript_id "ENSMUSG00000020690.14_tx_344"; exon_id "chr11_104696722_104696820_+"; exonnum "38"; txlen "16501";
chr11	ENSEMBL_gcm37	exon	104696722	104696820	0.0202695281186538	+	.	gene_id "ENSMUSG00000020690.14"; transcript_id "ENSMUSG00000020690.14_tx_345"; exon_id "chr11_104696722_104696820_+"; exonnum "38"; txlen "16555";
chr11	ENSEMBL_gcm37	exon	104696722	104696820	0.0202695281186538	+	.	gene_id "ENSMUSG00000020690.14"; transcript_id "ENSMUSG00000020690.14_tx_346"; exon_id "chr11_104696722_104696820_+"; exonnum "38"; txlen "16609";
chr11	ENSEMBL_gcm37	exon	104696722	104696820	0.107525826486229	+	.	gene_id "ENSMUSG00000020690.14"; transcript_id "ENSMUSG00000020690.14_tx_35"; exon_id "chr11_104696722_104696820_+"; exonnum "23"; txlen "14461";
chr11	ENSEMBL_gcm37	exon	104696722	104696820	0.0192027108492509	+	.	gene_id "ENSMUSG00000020690.14"; transcript_id "ENSMUSG00000020690.14_tx_356"; exon_id "chr11_104696722_104696820_+"; exonnum "38"; txlen "15665";
chr11	ENSEMBL_gcm37	exon	104696722	104696820	0.0192027108492509	+	.	gene_id "ENSMUSG00000020690.14"; transcript_id "ENSMUSG00000020690.14_tx_357"; exon_id "chr11_104696722_104696820_+"; exonnum "39"; txlen "16895";
chr11	ENSEMBL_gcm37	exon	104696722	104696820	0.0192027108492509	+	.	gene_id "ENSMUSG00000020690.14"; transcript_id "ENSMUSG00000020690.14_tx_358"; exon_id "chr11_104696722_104696820_+"; exonnum "39"; txlen "16949";
chr11	ENSEMBL_gcm37	exon	104696722	104696820	0.0192027108492509	+	.	gene_id "ENSMUSG00000020690.14"; transcript_id "ENSMUSG00000020690.14_tx_359"; exon_id "chr11_104696722_104696820_+"; exonnum "39"; txlen "17054";
chr11	ENSEMBL_gcm37	exon	104696722	104696820	0.107525826486229	+	.	gene_id "ENSMUSG00000020690.14"; transcript_id "ENSMUSG00000020690.14_tx_36"; exon_id "chr11_104696722_104696820_+"; exonnum "23"; txlen "14470";
chr11	ENSEMBL_gcm37	exon	104696722	104696820	0.0192027108492509	+	.	gene_id "ENSMUSG00000020690.14"; transcript_id "ENSMUSG00000020690.14_tx_360"; exon_id "chr11_104696722_104696820_+"; exonnum "38"; txlen "15929";
chr11	ENSEMBL_gcm37	exon	104696722	104696820	0.00116018566198228	+	.	gene_id "ENSMUSG00000020690.14"; transcript_id "ENSMUSG00000020690.14_tx_366"; exon_id "chr11_104696722_104696820_+"; exonnum "45"; txlen "19072";
chr11	ENSEMBL_gcm37	exon	104696722	104696820	0.00116018566198228	+	.	gene_id "ENSMUSG00000020690.14"; transcript_id "ENSMUSG00000020690.14_tx_367"; exon_id "chr11_104696722_104696820_+"; exonnum "45"; txlen "19081";
chr11	ENSEMBL_gcm37	exon	104696722	104696820	0.0735364278447222	+	.	gene_id "ENSMUSG00000020690.14"; transcript_id "ENSMUSG00000020690.14_tx_60"; exon_id "chr11_104696722_104696820_+"; exonnum "15"; txlen "13545";
chr11	ENSEMBL_gcm37	exon	104696722	104696820	0.0735364278447222	+	.	gene_id "ENSMUSG00000020690.14"; transcript_id "ENSMUSG00000020690.14_tx_61"; exon_id "chr11_104696722_104696820_+"; exonnum "15"; txlen "13491";
chr11	ENSEMBL_gcm37	exon	104696722	104696820	0.0735364278447222	+	.	gene_id "ENSMUSG00000020690.14"; transcript_id "ENSMUSG00000020690.14_tx_62"; exon_id "chr11_104696722_104696820_+"; exonnum "15"; txlen "13386";
chr11	ENSEMBL_gcm37	exon	104696722	104696820	0.0709555670893567	+	.	gene_id "ENSMUSG00000020690.14"; transcript_id "ENSMUSG00000020690.14_tx_65"; exon_id "chr11_104696722_104696820_+"; exonnum "40"; txlen "15617";
chr11	ENSEMBL_gcm37	exon	104696722	104696820	0.0559723480339272	+	.	gene_id "ENSMUSG00000020690.14"; transcript_id "ENSMUSG00000020690.14_tx_81"; exon_id "chr11_104696722_104696820_+"; exonnum "44"; txlen "18004";
chr11	ENSEMBL_gcm37	exon	104696722	104696820	0.0559723480339272	+	.	gene_id "ENSMUSG00000020690.14"; transcript_id "ENSMUSG00000020690.14_tx_82"; exon_id "chr11_104696722_104696820_+"; exonnum "44"; txlen "18013";
chr11	HAVANA	exon	104698621	104698662	0	+	.	gene_id "ENSMUSG00000020690.14"; transcript_id "ENSMUST00000212287.3"; gene_type "protein_coding"; gene_name "Efcab3"; transcript_type "protein_coding"; transcript_name "Efcab3-207"; exon_number 45; exon_id "ENSMUSE00001392536.2"; level 2; protein_id "ENSMUSP00000148433.3"; transcript_support_level "5"; mgi_id "MGI:1918144"; tag "inferred_exon_combination"; tag "RNA_Seq_supported_partial"; tag "basic"; tag "Ensembl_canonical"; tag "GENCODE_Primary"; tag "appris_principal_1"; havana_gene "OTTMUSG00000002985.1"; havana_transcript "OTTMUST00000144294.1";
chr11	HAVANA	CDS	104698621	104698662	0	+	2	gene_id "ENSMUSG00000020690.14"; transcript_id "ENSMUST00000212287.3"; gene_type "protein_coding"; gene_name "Efcab3"; transcript_type "protein_coding"; transcript_name "Efcab3-207"; exon_number 45; exon_id "ENSMUSE00001392536.2"; level 2; protein_id "ENSMUSP00000148433.3"; transcript_support_level "5"; mgi_id "MGI:1918144"; tag "inferred_exon_combination"; tag "RNA_Seq_supported_partial"; tag "basic"; tag "Ensembl_canonical"; tag "GENCODE_Primary"; tag "appris_principal_1"; havana_gene "OTTMUSG00000002985.1"; havana_transcript "OTTMUST00000144294.1";
chr11	ENSEMBL_gcm37	exon	104698621	104698662	0.0462368365344622	+	.	gene_id "ENSMUSG00000020690.14"; transcript_id "ENSMUSG00000020690.14_tx_101"; exon_id "chr11_104698621_104698662_+"; exonnum "40"; txlen "17108";
chr11	ENSEMBL_gcm37	exon	104698621	104698662	0.04423234488975	+	.	gene_id "ENSMUSG00000020690.14"; transcript_id "ENSMUSG00000020690.14_tx_107"; exon_id "chr11_104698621_104698662_+"; exonnum "39"; txlen "16555";
chr11	ENSEMBL_gcm37	exon	104698621	104698662	0.0438935662236763	+	.	gene_id "ENSMUSG00000020690.14"; transcript_id "ENSMUSG00000020690.14_tx_109"; exon_id "chr11_104698621_104698662_+"; exonnum "16"; txlen "13545";
chr11	ENSEMBL_gcm37	exon	104698621	104698662	0.0438935662236763	+	.	gene_id "ENSMUSG00000020690.14"; transcript_id "ENSMUSG00000020690.14_tx_110"; exon_id "chr11_104698621_104698662_+"; exonnum "16"; txlen "13491";
chr11	ENSEMBL_gcm37	exon	104698621	104698662	0.0438935662236763	+	.	gene_id "ENSMUSG00000020690.14"; transcript_id "ENSMUSG00000020690.14_tx_111"; exon_id "chr11_104698621_104698662_+"; exonnum "16"; txlen "13386";
chr11	ENSEMBL_gcm37	exon	104698621	104698662	0.0389173727615062	+	.	gene_id "ENSMUSG00000020690.14"; transcript_id "ENSMUSG00000020690.14_tx_124"; exon_id "chr11_104698621_104698662_+"; exonnum "40"; txlen "17680";
chr11	ENSEMBL_gcm37	exon	104698621	104698662	0.0389173727615062	+	.	gene_id "ENSMUSG00000020690.14"; transcript_id "ENSMUSG00000020690.14_tx_125"; exon_id "chr11_104698621_104698662_+"; exonnum "40"; txlen "17839";
chr11	ENSEMBL_gcm37	exon	104698621	104698662	0.0389173727615062	+	.	gene_id "ENSMUSG00000020690.14"; transcript_id "ENSMUSG00000020690.14_tx_126"; exon_id "chr11_104698621_104698662_+"; exonnum "40"; txlen "17734";
chr11	ENSEMBL_gcm37	exon	104698621	104698662	0.0389173727615062	+	.	gene_id "ENSMUSG00000020690.14"; transcript_id "ENSMUSG00000020690.14_tx_127"; exon_id "chr11_104698621_104698662_+"; exonnum "40"; txlen "17893";
chr11	ENSEMBL_gcm37	exon	104698621	104698662	0.0373925352534703	+	.	gene_id "ENSMUSG00000020690.14"; transcript_id "ENSMUSG00000020690.14_tx_133"; exon_id "chr11_104698621_104698662_+"; exonnum "39"; txlen "17824";
chr11	ENSEMBL_gcm37	exon	104698621	104698662	0.0368745405256434	+	.	gene_id "ENSMUSG00000020690.14"; transcript_id "ENSMUSG00000020690.14_tx_134"; exon_id "chr11_104698621_104698662_+"; exonnum "39"; txlen "15770";
chr11	ENSEMBL_gcm37	exon	104698621	104698662	0.0348134872834222	+	.	gene_id "ENSMUSG00000020690.14"; transcript_id "ENSMUSG00000020690.14_tx_141"; exon_id "chr11_104698621_104698662_+"; exonnum "16"; txlen "13440";
chr11	ENSEMBL_gcm37	exon	104698621	104698662	0.0348134872834222	+	.	gene_id "ENSMUSG00000020690.14"; transcript_id "ENSMUSG00000020690.14_tx_142"; exon_id "chr11_104698621_104698662_+"; exonnum "16"; txlen "13386";
chr11	ENSEMBL_gcm37	exon	104698621	104698662	0.0348134872834222	+	.	gene_id "ENSMUSG00000020690.14"; transcript_id "ENSMUSG00000020690.14_tx_143"; exon_id "chr11_104698621_104698662_+"; exonnum "16"; txlen "13281";
chr11	ENSEMBL_gcm37	exon	104698621	104698662	0.0346501036838949	+	.	gene_id "ENSMUSG00000020690.14"; transcript_id "ENSMUSG00000020690.14_tx_144"; exon_id "chr11_104698621_104698662_+"; exonnum "40"; txlen "17159";
chr11	ENSEMBL_gcm37	exon	104698621	104698662	0.0346501036838949	+	.	gene_id "ENSMUSG00000020690.14"; transcript_id "ENSMUSG00000020690.14_tx_145"; exon_id "chr11_104698621_104698662_+"; exonnum "40"; txlen "17054";
chr11	ENSEMBL_gcm37	exon	104698621	104698662	0.0346501036838949	+	.	gene_id "ENSMUSG00000020690.14"; transcript_id "ENSMUSG00000020690.14_tx_146"; exon_id "chr11_104698621_104698662_+"; exonnum "40"; txlen "17213";
chr11	ENSEMBL_gcm37	exon	104698621	104698662	0.0346501036838949	+	.	gene_id "ENSMUSG00000020690.14"; transcript_id "ENSMUSG00000020690.14_tx_147"; exon_id "chr11_104698621_104698662_+"; exonnum "40"; txlen "17105";
chr11	ENSEMBL_gcm37	exon	104698621	104698662	0.0346501036838949	+	.	gene_id "ENSMUSG00000020690.14"; transcript_id "ENSMUSG00000020690.14_tx_148"; exon_id "chr11_104698621_104698662_+"; exonnum "40"; txlen "17159";
chr11	ENSEMBL_gcm37	exon	104698621	104698662	0.171832186693764	+	.	gene_id "ENSMUSG00000020690.14"; transcript_id "ENSMUSG00000020690.14_tx_15"; exon_id "chr11_104698621_104698662_+"; exonnum "16"; txlen "13650";
chr11	ENSEMBL_gcm37	exon	104698621	104698662	0.0339208245387987	+	.	gene_id "ENSMUSG00000020690.14"; transcript_id "ENSMUSG00000020690.14_tx_150"; exon_id "chr11_104698621_104698662_+"; exonnum "40"; txlen "17213";
chr11	ENSEMBL_gcm37	exon	104698621	104698662	0.0337297805488415	+	.	gene_id "ENSMUSG00000020690.14"; transcript_id "ENSMUSG00000020690.14_tx_151"; exon_id "chr11_104698621_104698662_+"; exonnum "39"; txlen "17192";
chr11	ENSEMBL_gcm37	exon	104698621	104698662	0.171832186693764	+	.	gene_id "ENSMUSG00000020690.14"; transcript_id "ENSMUSG00000020690.14_tx_16"; exon_id "chr11_104698621_104698662_+"; exonnum "16"; txlen "13596";
chr11	ENSEMBL_gcm37	exon	104698621	104698662	0.0325812826180237	+	.	gene_id "ENSMUSG00000020690.14"; transcript_id "ENSMUSG00000020690.14_tx_160"; exon_id "chr11_104698621_104698662_+"; exonnum "38"; txlen "16013";
chr11	ENSEMBL_gcm37	exon	104698621	104698662	0.171832186693764	+	.	gene_id "ENSMUSG00000020690.14"; transcript_id "ENSMUSG00000020690.14_tx_17"; exon_id "chr11_104698621_104698662_+"; exonnum "16"; txlen "13491";
chr11	ENSEMBL_gcm37	exon	104698621	104698662	0.0301561588065564	+	.	gene_id "ENSMUSG00000020690.14"; transcript_id "ENSMUSG00000020690.14_tx_172"; exon_id "chr11_104698621_104698662_+"; exonnum "38"; txlen "16381";
chr11	ENSEMBL_gcm37	exon	104698621	104698662	0.0301561588065564	+	.	gene_id "ENSMUSG00000020690.14"; transcript_id "ENSMUSG00000020690.14_tx_173"; exon_id "chr11_104698621_104698662_+"; exonnum "38"; txlen "16594";
chr11	ENSEMBL_gcm37	exon	104698621	104698662	0.0288949579238671	+	.	gene_id "ENSMUSG00000020690.14"; transcript_id "ENSMUSG00000020690.14_tx_182"; exon_id "chr11_104698621_104698662_+"; exonnum "39"; txlen "17665";
chr11	ENSEMBL_gcm37	exon	104698621	104698662	0.0288949579238671	+	.	gene_id "ENSMUSG00000020690.14"; transcript_id "ENSMUSG00000020690.14_tx_183"; exon_id "chr11_104698621_104698662_+"; exonnum "39"; txlen "17770";
chr11	ENSEMBL_gcm37	exon	104698621	104698662	0.0278022621941858	+	.	gene_id "ENSMUSG00000020690.14"; transcript_id "ENSMUSG00000020690.14_tx_202"; exon_id "chr11_104698621_104698662_+"; exonnum "39"; txlen "15875";
chr11	ENSEMBL_gcm37	exon	104698621	104698662	0.0270742488092425	+	.	gene_id "ENSMUSG00000020690.14"; transcript_id "ENSMUSG00000020690.14_tx_205"; exon_id "chr11_104698621_104698662_+"; exonnum "39"; txlen "17351";
chr11	ENSEMBL_gcm37	exon	104698621	104698662	0.0256354911471147	+	.	gene_id "ENSMUSG00000020690.14"; transcript_id "ENSMUSG00000020690.14_tx_216"; exon_id "chr11_104698621_104698662_+"; exonnum "38"; txlen "15854";
chr11	ENSEMBL_gcm37	exon	104698621	104698662	0.0256354911471147	+	.	gene_id "ENSMUSG00000020690.14"; transcript_id "ENSMUSG00000020690.14_tx_217"; exon_id "chr11_104698621_104698662_+"; exonnum "38"; txlen "15959";
chr11	ENSEMBL_gcm37	exon	104698621	104698662	0.0256354911471147	+	.	gene_id "ENSMUSG00000020690.14"; transcript_id "ENSMUSG00000020690.14_tx_218"; exon_id "chr11_104698621_104698662_+"; exonnum "38"; txlen "15908";
chr11	ENSEMBL_gcm37	exon	104698621	104698662	0.0256354911471147	+	.	gene_id "ENSMUSG00000020690.14"; transcript_id "ENSMUSG00000020690.14_tx_219"; exon_id "chr11_104698621_104698662_+"; exonnum "38"; txlen "16013";
chr11	ENSEMBL_gcm37	exon	104698621	104698662	0.0256354911471147	+	.	gene_id "ENSMUSG00000020690.14"; transcript_id "ENSMUSG00000020690.14_tx_220"; exon_id "chr11_104698621_104698662_+"; exonnum "38"; txlen "16067";
chr11	ENSEMBL_gcm37	exon	104698621	104698662	0.0253212731938638	+	.	gene_id "ENSMUSG00000020690.14"; transcript_id "ENSMUSG00000020690.14_tx_221"; exon_id "chr11_104698621_104698662_+"; exonnum "40"; txlen "17839";
chr11	ENSEMBL_gcm37	exon	104698621	104698662	0.0253036149438834	+	.	gene_id "ENSMUSG00000020690.14"; transcript_id "ENSMUSG00000020690.14_tx_222"; exon_id "chr11_104698621_104698662_+"; exonnum "39"; txlen "15824";
chr11	ENSEMBL_gcm37	exon	104698621	104698662	0.024520904575501	+	.	gene_id "ENSMUSG00000020690.14"; transcript_id "ENSMUSG00000020690.14_tx_242"; exon_id "chr11_104698621_104698662_+"; exonnum "38"; txlen "15959";
chr11	ENSEMBL_gcm37	exon	104698621	104698662	0.024520904575501	+	.	gene_id "ENSMUSG00000020690.14"; transcript_id "ENSMUSG00000020690.14_tx_243"; exon_id "chr11_104698621_104698662_+"; exonnum "38"; txlen "16013";
chr11	ENSEMBL_gcm37	exon	104698621	104698662	0.0239628167710962	+	.	gene_id "ENSMUSG00000020690.14"; transcript_id "ENSMUSG00000020690.14_tx_267"; exon_id "chr11_104698621_104698662_+"; exonnum "38"; txlen "16486";
chr11	ENSEMBL_gcm37	exon	104698621	104698662	0.0239628167710962	+	.	gene_id "ENSMUSG00000020690.14"; transcript_id "ENSMUSG00000020690.14_tx_269"; exon_id "chr11_104698621_104698662_+"; exonnum "38"; txlen "16381";
chr11	ENSEMBL_gcm37	exon	104698621	104698662	0.0239628167710962	+	.	gene_id "ENSMUSG00000020690.14"; transcript_id "ENSMUSG00000020690.14_tx_270"; exon_id "chr11_104698621_104698662_+"; exonnum "38"; txlen "16540";
chr11	ENSEMBL_gcm37	exon	104698621	104698662	0.0239628167710962	+	.	gene_id "ENSMUSG00000020690.14"; transcript_id "ENSMUSG00000020690.14_tx_271"; exon_id "chr11_104698621_104698662_+"; exonnum "38"; txlen "16327";
chr11	ENSEMBL_gcm37	exon	104698621	104698662	0.0239628167710962	+	.	gene_id "ENSMUSG00000020690.14"; transcript_id "ENSMUSG00000020690.14_tx_272"; exon_id "chr11_104698621_104698662_+"; exonnum "38"; txlen "16486";
chr11	ENSEMBL_gcm37	exon	104698621	104698662	0.0239628167710962	+	.	gene_id "ENSMUSG00000020690.14"; transcript_id "ENSMUSG00000020690.14_tx_274"; exon_id "chr11_104698621_104698662_+"; exonnum "38"; txlen "16432";
chr11	ENSEMBL_gcm37	exon	104698621	104698662	0.0239628167710962	+	.	gene_id "ENSMUSG00000020690.14"; transcript_id "ENSMUSG00000020690.14_tx_275"; exon_id "chr11_104698621_104698662_+"; exonnum "38"; txlen "16327";
chr11	ENSEMBL_gcm37	exon	104698621	104698662	0.0239628167710962	+	.	gene_id "ENSMUSG00000020690.14"; transcript_id "ENSMUSG00000020690.14_tx_276"; exon_id "chr11_104698621_104698662_+"; exonnum "38"; txlen "16486";
chr11	ENSEMBL_gcm37	exon	104698621	104698662	0.0239628167710962	+	.	gene_id "ENSMUSG00000020690.14"; transcript_id "ENSMUSG00000020690.14_tx_277"; exon_id "chr11_104698621_104698662_+"; exonnum "38"; txlen "16540";
chr11	ENSEMBL_gcm37	exon	104698621	104698662	0.0239628167710962	+	.	gene_id "ENSMUSG00000020690.14"; transcript_id "ENSMUSG00000020690.14_tx_283"; exon_id "chr11_104698621_104698662_+"; exonnum "38"; txlen "16363";
chr11	ENSEMBL_gcm37	exon	104698621	104698662	0.0239628167710962	+	.	gene_id "ENSMUSG00000020690.14"; transcript_id "ENSMUSG00000020690.14_tx_284"; exon_id "chr11_104698621_104698662_+"; exonnum "38"; txlen "16417";
chr11	ENSEMBL_gcm37	exon	104698621	104698662	0.0239628167710962	+	.	gene_id "ENSMUSG00000020690.14"; transcript_id "ENSMUSG00000020690.14_tx_287"; exon_id "chr11_104698621_104698662_+"; exonnum "38"; txlen "16258";
chr11	ENSEMBL_gcm37	exon	104698621	104698662	0.0239628167710962	+	.	gene_id "ENSMUSG00000020690.14"; transcript_id "ENSMUSG00000020690.14_tx_288"; exon_id "chr11_104698621_104698662_+"; exonnum "38"; txlen "16363";
chr11	ENSEMBL_gcm37	exon	104698621	104698662	0.0237727337710249	+	.	gene_id "ENSMUSG00000020690.14"; transcript_id "ENSMUSG00000020690.14_tx_290"; exon_id "chr11_104698621_104698662_+"; exonnum "39"; txlen "15983";
chr11	ENSEMBL_gcm37	exon	104698621	104698662	0.0227016158884069	+	.	gene_id "ENSMUSG00000020690.14"; transcript_id "ENSMUSG00000020690.14_tx_293"; exon_id "chr11_104698621_104698662_+"; exonnum "39"; txlen "17770";
chr11	ENSEMBL_gcm37	exon	104698621	104698662	0.0227016158884069	+	.	gene_id "ENSMUSG00000020690.14"; transcript_id "ENSMUSG00000020690.14_tx_295"; exon_id "chr11_104698621_104698662_+"; exonnum "39"; txlen "17701";
chr11	ENSEMBL_gcm37	exon	104698621	104698662	0.0227016158884069	+	.	gene_id "ENSMUSG00000020690.14"; transcript_id "ENSMUSG00000020690.14_tx_297"; exon_id "chr11_104698621_104698662_+"; exonnum "39"; txlen "17647";
chr11	ENSEMBL_gcm37	exon	104698621	104698662	0.0222917314322737	+	.	gene_id "ENSMUSG00000020690.14"; transcript_id "ENSMUSG00000020690.14_tx_303"; exon_id "chr11_104698621_104698662_+"; exonnum "39"; txlen "17138";
chr11	ENSEMBL_gcm37	exon	104698621	104698662	0.0222917314322737	+	.	gene_id "ENSMUSG00000020690.14"; transcript_id "ENSMUSG00000020690.14_tx_304"; exon_id "chr11_104698621_104698662_+"; exonnum "39"; txlen "17297";
chr11	ENSEMBL_gcm37	exon	104698621	104698662	0.0222917314322737	+	.	gene_id "ENSMUSG00000020690.14"; transcript_id "ENSMUSG00000020690.14_tx_305"; exon_id "chr11_104698621_104698662_+"; exonnum "39"; txlen "17243";
chr11	ENSEMBL_gcm37	exon	104698621	104698662	0.02125265846401	+	.	gene_id "ENSMUSG00000020690.14"; transcript_id "ENSMUSG00000020690.14_tx_319"; exon_id "chr11_104698621_104698662_+"; exonnum "40"; txlen "17300";
chr11	ENSEMBL_gcm37	exon	104698621	104698662	0.02125265846401	+	.	gene_id "ENSMUSG00000020690.14"; transcript_id "ENSMUSG00000020690.14_tx_320"; exon_id "chr11_104698621_104698662_+"; exonnum "40"; txlen "17309";
chr11	ENSEMBL_gcm37	exon	104698621	104698662	0.0209332215905788	+	.	gene_id "ENSMUSG00000020690.14"; transcript_id "ENSMUSG00000020690.14_tx_331"; exon_id "chr11_104698621_104698662_+"; exonnum "40"; txlen "17267";
chr11	ENSEMBL_gcm37	exon	104698621	104698662	0.0206279047570857	+	.	gene_id "ENSMUSG00000020690.14"; transcript_id "ENSMUSG00000020690.14_tx_332"; exon_id "chr11_104698621_104698662_+"; exonnum "34"; txlen "6369";
chr11	ENSEMBL_gcm37	exon	104698621	104698662	0.0206279047570857	+	.	gene_id "ENSMUSG00000020690.14"; transcript_id "ENSMUSG00000020690.14_tx_333"; exon_id "chr11_104698621_104698662_+"; exonnum "37"; txlen "5520";
chr11	ENSEMBL_gcm37	exon	104698621	104698662	0.0206279047570857	+	.	gene_id "ENSMUSG00000020690.14"; transcript_id "ENSMUSG00000020690.14_tx_334"; exon_id "chr11_104698621_104698662_+"; exonnum "38"; txlen "5622";
chr11	ENSEMBL_gcm37	exon	104698621	104698662	0.0206279047570857	+	.	gene_id "ENSMUSG00000020690.14"; transcript_id "ENSMUSG00000020690.14_tx_337"; exon_id "chr11_104698621_104698662_+"; exonnum "36"; txlen "5445";
chr11	ENSEMBL_gcm37	exon	104698621	104698662	0.0206279047570857	+	.	gene_id "ENSMUSG00000020690.14"; transcript_id "ENSMUSG00000020690.14_tx_338"; exon_id "chr11_104698621_104698662_+"; exonnum "37"; txlen "5547";
chr11	ENSEMBL_gcm37	exon	104698621	104698662	0.0202695281186538	+	.	gene_id "ENSMUSG00000020690.14"; transcript_id "ENSMUSG00000020690.14_tx_340"; exon_id "chr11_104698621_104698662_+"; exonnum "39"; txlen "16237";
chr11	ENSEMBL_gcm37	exon	104698621	104698662	0.0202695281186538	+	.	gene_id "ENSMUSG00000020690.14"; transcript_id "ENSMUSG00000020690.14_tx_341"; exon_id "chr11_104698621_104698662_+"; exonnum "39"; txlen "16291";
chr11	ENSEMBL_gcm37	exon	104698621	104698662	0.0202695281186538	+	.	gene_id "ENSMUSG00000020690.14"; transcript_id "ENSMUSG00000020690.14_tx_342"; exon_id "chr11_104698621_104698662_+"; exonnum "39"; txlen "16396";
chr11	ENSEMBL_gcm37	exon	104698621	104698662	0.0202695281186538	+	.	gene_id "ENSMUSG00000020690.14"; transcript_id "ENSMUSG00000020690.14_tx_343"; exon_id "chr11_104698621_104698662_+"; exonnum "39"; txlen "16450";
chr11	ENSEMBL_gcm37	exon	104698621	104698662	0.0202695281186538	+	.	gene_id "ENSMUSG00000020690.14"; transcript_id "ENSMUSG00000020690.14_tx_344"; exon_id "chr11_104698621_104698662_+"; exonnum "39"; txlen "16501";
chr11	ENSEMBL_gcm37	exon	104698621	104698662	0.0202695281186538	+	.	gene_id "ENSMUSG00000020690.14"; transcript_id "ENSMUSG00000020690.14_tx_345"; exon_id "chr11_104698621_104698662_+"; exonnum "39"; txlen "16555";
chr11	ENSEMBL_gcm37	exon	104698621	104698662	0.0202695281186538	+	.	gene_id "ENSMUSG00000020690.14"; transcript_id "ENSMUSG00000020690.14_tx_346"; exon_id "chr11_104698621_104698662_+"; exonnum "39"; txlen "16609";
chr11	ENSEMBL_gcm37	exon	104698621	104698662	0.107525826486229	+	.	gene_id "ENSMUSG00000020690.14"; transcript_id "ENSMUSG00000020690.14_tx_35"; exon_id "chr11_104698621_104698662_+"; exonnum "24"; txlen "14461";
chr11	ENSEMBL_gcm37	exon	104698621	104698662	0.0192027108492509	+	.	gene_id "ENSMUSG00000020690.14"; transcript_id "ENSMUSG00000020690.14_tx_356"; exon_id "chr11_104698621_104698662_+"; exonnum "39"; txlen "15665";
chr11	ENSEMBL_gcm37	exon	104698621	104698662	0.0192027108492509	+	.	gene_id "ENSMUSG00000020690.14"; transcript_id "ENSMUSG00000020690.14_tx_357"; exon_id "chr11_104698621_104698662_+"; exonnum "40"; txlen "16895";
chr11	ENSEMBL_gcm37	exon	104698621	104698662	0.0192027108492509	+	.	gene_id "ENSMUSG00000020690.14"; transcript_id "ENSMUSG00000020690.14_tx_358"; exon_id "chr11_104698621_104698662_+"; exonnum "40"; txlen "16949";
chr11	ENSEMBL_gcm37	exon	104698621	104698662	0.0192027108492509	+	.	gene_id "ENSMUSG00000020690.14"; transcript_id "ENSMUSG00000020690.14_tx_359"; exon_id "chr11_104698621_104698662_+"; exonnum "40"; txlen "17054";
chr11	ENSEMBL_gcm37	exon	104698621	104698662	0.107525826486229	+	.	gene_id "ENSMUSG00000020690.14"; transcript_id "ENSMUSG00000020690.14_tx_36"; exon_id "chr11_104698621_104698662_+"; exonnum "24"; txlen "14470";
chr11	ENSEMBL_gcm37	exon	104698621	104698662	0.0192027108492509	+	.	gene_id "ENSMUSG00000020690.14"; transcript_id "ENSMUSG00000020690.14_tx_360"; exon_id "chr11_104698621_104698662_+"; exonnum "39"; txlen "15929";
chr11	ENSEMBL_gcm37	exon	104698621	104698662	0.00116018566198228	+	.	gene_id "ENSMUSG00000020690.14"; transcript_id "ENSMUSG00000020690.14_tx_366"; exon_id "chr11_104698621_104698662_+"; exonnum "46"; txlen "19072";
chr11	ENSEMBL_gcm37	exon	104698621	104698662	0.00116018566198228	+	.	gene_id "ENSMUSG00000020690.14"; transcript_id "ENSMUSG00000020690.14_tx_367"; exon_id "chr11_104698621_104698662_+"; exonnum "46"; txlen "19081";
chr11	ENSEMBL_gcm37	exon	104698621	104698662	0.0735364278447222	+	.	gene_id "ENSMUSG00000020690.14"; transcript_id "ENSMUSG00000020690.14_tx_60"; exon_id "chr11_104698621_104698662_+"; exonnum "16"; txlen "13545";
chr11	ENSEMBL_gcm37	exon	104698621	104698662	0.0735364278447222	+	.	gene_id "ENSMUSG00000020690.14"; transcript_id "ENSMUSG00000020690.14_tx_61"; exon_id "chr11_104698621_104698662_+"; exonnum "16"; txlen "13491";
chr11	ENSEMBL_gcm37	exon	104698621	104698662	0.0735364278447222	+	.	gene_id "ENSMUSG00000020690.14"; transcript_id "ENSMUSG00000020690.14_tx_62"; exon_id "chr11_104698621_104698662_+"; exonnum "16"; txlen "13386";
chr11	ENSEMBL_gcm37	exon	104698621	104698662	0.0709555670893567	+	.	gene_id "ENSMUSG00000020690.14"; transcript_id "ENSMUSG00000020690.14_tx_65"; exon_id "chr11_104698621_104698662_+"; exonnum "41"; txlen "15617";
chr11	ENSEMBL_gcm37	exon	104698621	104698662	0.0559723480339272	+	.	gene_id "ENSMUSG00000020690.14"; transcript_id "ENSMUSG00000020690.14_tx_81"; exon_id "chr11_104698621_104698662_+"; exonnum "45"; txlen "18004";
chr11	ENSEMBL_gcm37	exon	104698621	104698662	0.0559723480339272	+	.	gene_id "ENSMUSG00000020690.14"; transcript_id "ENSMUSG00000020690.14_tx_82"; exon_id "chr11_104698621_104698662_+"; exonnum "45"; txlen "18013";
chr11	HAVANA	gene	104705242	104706466	0	+	.	gene_id "ENSMUSG00000081513.2"; gene_type "processed_pseudogene"; gene_name "Gm11623"; level 2; mgi_id "MGI:3649731"; tag "overlapping_locus"; havana_gene "OTTMUSG00000002831.1";
chr11	HAVANA	transcript	104705242	104706466	0	+	.	gene_id "ENSMUSG00000081513.2"; transcript_id "ENSMUST00000120176.2"; gene_type "processed_pseudogene"; gene_name "Gm11623"; transcript_type "processed_pseudogene"; transcript_name "Gm11623-201"; level 2; transcript_support_level "NA"; mgi_id "MGI:3649731"; ont "PGO:0000004"; tag "basic"; tag "Ensembl_canonical"; tag "GENCODE_Primary"; havana_gene "OTTMUSG00000002831.1"; havana_transcript "OTTMUST00000005737.1";
chr11	HAVANA	exon	104705242	104706466	0	+	.	gene_id "ENSMUSG00000081513.2"; transcript_id "ENSMUST00000120176.2"; gene_type "processed_pseudogene"; gene_name "Gm11623"; transcript_type "processed_pseudogene"; transcript_name "Gm11623-201"; exon_number 1; exon_id "ENSMUSE00000708858.2"; level 2; transcript_support_level "NA"; mgi_id "MGI:3649731"; ont "PGO:0000004"; tag "basic"; tag "Ensembl_canonical"; tag "GENCODE_Primary"; havana_gene "OTTMUSG00000002831.1"; havana_transcript "OTTMUST00000005737.1";
chr11	HAVANA	exon	104709442	104709546	0	+	.	gene_id "ENSMUSG00000020690.14"; transcript_id "ENSMUST00000212287.3"; gene_type "protein_coding"; gene_name "Efcab3"; transcript_type "protein_coding"; transcript_name "Efcab3-207"; exon_number 46; exon_id "ENSMUSE00001392985.2"; level 2; protein_id "ENSMUSP00000148433.3"; transcript_support_level "5"; mgi_id "MGI:1918144"; tag "inferred_exon_combination"; tag "RNA_Seq_supported_partial"; tag "basic"; tag "Ensembl_canonical"; tag "GENCODE_Primary"; tag "appris_principal_1"; havana_gene "OTTMUSG00000002985.1"; havana_transcript "OTTMUST00000144294.1";
chr11	HAVANA	CDS	104709442	104709546	0	+	2	gene_id "ENSMUSG00000020690.14"; transcript_id "ENSMUST00000212287.3"; gene_type "protein_coding"; gene_name "Efcab3"; transcript_type "protein_coding"; transcript_name "Efcab3-207"; exon_number 46; exon_id "ENSMUSE00001392985.2"; level 2; protein_id "ENSMUSP00000148433.3"; transcript_support_level "5"; mgi_id "MGI:1918144"; tag "inferred_exon_combination"; tag "RNA_Seq_supported_partial"; tag "basic"; tag "Ensembl_canonical"; tag "GENCODE_Primary"; tag "appris_principal_1"; havana_gene "OTTMUSG00000002985.1"; havana_transcript "OTTMUST00000144294.1";
chr11	ENSEMBL_gcm37	exon	104709442	104709546	0.0462368365344622	+	.	gene_id "ENSMUSG00000020690.14"; transcript_id "ENSMUSG00000020690.14_tx_101"; exon_id "chr11_104709442_104709546_+"; exonnum "41"; txlen "17108";
chr11	ENSEMBL_gcm37	exon	104709442	104709546	0.04423234488975	+	.	gene_id "ENSMUSG00000020690.14"; transcript_id "ENSMUSG00000020690.14_tx_107"; exon_id "chr11_104709442_104709546_+"; exonnum "40"; txlen "16555";
chr11	ENSEMBL_gcm37	exon	104709442	104709546	0.0438935662236763	+	.	gene_id "ENSMUSG00000020690.14"; transcript_id "ENSMUSG00000020690.14_tx_109"; exon_id "chr11_104709442_104709546_+"; exonnum "17"; txlen "13545";
chr11	ENSEMBL_gcm37	exon	104709442	104709546	0.0438935662236763	+	.	gene_id "ENSMUSG00000020690.14"; transcript_id "ENSMUSG00000020690.14_tx_110"; exon_id "chr11_104709442_104709546_+"; exonnum "17"; txlen "13491";
chr11	ENSEMBL_gcm37	exon	104709442	104709546	0.0438935662236763	+	.	gene_id "ENSMUSG00000020690.14"; transcript_id "ENSMUSG00000020690.14_tx_111"; exon_id "chr11_104709442_104709546_+"; exonnum "17"; txlen "13386";
chr11	ENSEMBL_gcm37	exon	104709442	104709546	0.0389173727615062	+	.	gene_id "ENSMUSG00000020690.14"; transcript_id "ENSMUSG00000020690.14_tx_124"; exon_id "chr11_104709442_104709546_+"; exonnum "41"; txlen "17680";
chr11	ENSEMBL_gcm37	exon	104709442	104709546	0.0389173727615062	+	.	gene_id "ENSMUSG00000020690.14"; transcript_id "ENSMUSG00000020690.14_tx_125"; exon_id "chr11_104709442_104709546_+"; exonnum "41"; txlen "17839";
chr11	ENSEMBL_gcm37	exon	104709442	104709546	0.0389173727615062	+	.	gene_id "ENSMUSG00000020690.14"; transcript_id "ENSMUSG00000020690.14_tx_126"; exon_id "chr11_104709442_104709546_+"; exonnum "41"; txlen "17734";
chr11	ENSEMBL_gcm37	exon	104709442	104709546	0.0389173727615062	+	.	gene_id "ENSMUSG00000020690.14"; transcript_id "ENSMUSG00000020690.14_tx_127"; exon_id "chr11_104709442_104709546_+"; exonnum "41"; txlen "17893";
chr11	ENSEMBL_gcm37	exon	104709442	104709546	0.0373925352534703	+	.	gene_id "ENSMUSG00000020690.14"; transcript_id "ENSMUSG00000020690.14_tx_133"; exon_id "chr11_104709442_104709546_+"; exonnum "40"; txlen "17824";
chr11	ENSEMBL_gcm37	exon	104709442	104709546	0.0368745405256434	+	.	gene_id "ENSMUSG00000020690.14"; transcript_id "ENSMUSG00000020690.14_tx_134"; exon_id "chr11_104709442_104709546_+"; exonnum "40"; txlen "15770";
chr11	ENSEMBL_gcm37	exon	104709442	104709546	0.0348134872834222	+	.	gene_id "ENSMUSG00000020690.14"; transcript_id "ENSMUSG00000020690.14_tx_141"; exon_id "chr11_104709442_104709546_+"; exonnum "17"; txlen "13440";
chr11	ENSEMBL_gcm37	exon	104709442	104709546	0.0348134872834222	+	.	gene_id "ENSMUSG00000020690.14"; transcript_id "ENSMUSG00000020690.14_tx_142"; exon_id "chr11_104709442_104709546_+"; exonnum "17"; txlen "13386";
chr11	ENSEMBL_gcm37	exon	104709442	104709546	0.0348134872834222	+	.	gene_id "ENSMUSG00000020690.14"; transcript_id "ENSMUSG00000020690.14_tx_143"; exon_id "chr11_104709442_104709546_+"; exonnum "17"; txlen "13281";
chr11	ENSEMBL_gcm37	exon	104709442	104709546	0.0346501036838949	+	.	gene_id "ENSMUSG00000020690.14"; transcript_id "ENSMUSG00000020690.14_tx_144"; exon_id "chr11_104709442_104709546_+"; exonnum "41"; txlen "17159";
chr11	ENSEMBL_gcm37	exon	104709442	104709546	0.0346501036838949	+	.	gene_id "ENSMUSG00000020690.14"; transcript_id "ENSMUSG00000020690.14_tx_145"; exon_id "chr11_104709442_104709546_+"; exonnum "41"; txlen "17054";
chr11	ENSEMBL_gcm37	exon	104709442	104709546	0.0346501036838949	+	.	gene_id "ENSMUSG00000020690.14"; transcript_id "ENSMUSG00000020690.14_tx_146"; exon_id "chr11_104709442_104709546_+"; exonnum "41"; txlen "17213";
chr11	ENSEMBL_gcm37	exon	104709442	104709546	0.0346501036838949	+	.	gene_id "ENSMUSG00000020690.14"; transcript_id "ENSMUSG00000020690.14_tx_147"; exon_id "chr11_104709442_104709546_+"; exonnum "41"; txlen "17105";
chr11	ENSEMBL_gcm37	exon	104709442	104709546	0.0346501036838949	+	.	gene_id "ENSMUSG00000020690.14"; transcript_id "ENSMUSG00000020690.14_tx_148"; exon_id "chr11_104709442_104709546_+"; exonnum "41"; txlen "17159";
chr11	ENSEMBL_gcm37	exon	104709442	104709546	0.171832186693764	+	.	gene_id "ENSMUSG00000020690.14"; transcript_id "ENSMUSG00000020690.14_tx_15"; exon_id "chr11_104709442_104709546_+"; exonnum "17"; txlen "13650";
chr11	ENSEMBL_gcm37	exon	104709442	104709546	0.0339208245387987	+	.	gene_id "ENSMUSG00000020690.14"; transcript_id "ENSMUSG00000020690.14_tx_150"; exon_id "chr11_104709442_104709546_+"; exonnum "41"; txlen "17213";
chr11	ENSEMBL_gcm37	exon	104709442	104709546	0.0337297805488415	+	.	gene_id "ENSMUSG00000020690.14"; transcript_id "ENSMUSG00000020690.14_tx_151"; exon_id "chr11_104709442_104709546_+"; exonnum "40"; txlen "17192";
chr11	ENSEMBL_gcm37	exon	104709442	104709546	0.171832186693764	+	.	gene_id "ENSMUSG00000020690.14"; transcript_id "ENSMUSG00000020690.14_tx_16"; exon_id "chr11_104709442_104709546_+"; exonnum "17"; txlen "13596";
chr11	ENSEMBL_gcm37	exon	104709442	104709546	0.0325812826180237	+	.	gene_id "ENSMUSG00000020690.14"; transcript_id "ENSMUSG00000020690.14_tx_160"; exon_id "chr11_104709442_104709546_+"; exonnum "39"; txlen "16013";
chr11	ENSEMBL_gcm37	exon	104709442	104709546	0.171832186693764	+	.	gene_id "ENSMUSG00000020690.14"; transcript_id "ENSMUSG00000020690.14_tx_17"; exon_id "chr11_104709442_104709546_+"; exonnum "17"; txlen "13491";
chr11	ENSEMBL_gcm37	exon	104709442	104709546	0.0301561588065564	+	.	gene_id "ENSMUSG00000020690.14"; transcript_id "ENSMUSG00000020690.14_tx_172"; exon_id "chr11_104709442_104709546_+"; exonnum "39"; txlen "16381";
chr11	ENSEMBL_gcm37	exon	104709442	104709546	0.0301561588065564	+	.	gene_id "ENSMUSG00000020690.14"; transcript_id "ENSMUSG00000020690.14_tx_173"; exon_id "chr11_104709442_104709546_+"; exonnum "39"; txlen "16594";
chr11	ENSEMBL_gcm37	exon	104709442	104709546	0.0288949579238671	+	.	gene_id "ENSMUSG00000020690.14"; transcript_id "ENSMUSG00000020690.14_tx_182"; exon_id "chr11_104709442_104709546_+"; exonnum "40"; txlen "17665";
chr11	ENSEMBL_gcm37	exon	104709442	104709546	0.0288949579238671	+	.	gene_id "ENSMUSG00000020690.14"; transcript_id "ENSMUSG00000020690.14_tx_183"; exon_id "chr11_104709442_104709546_+"; exonnum "40"; txlen "17770";
chr11	ENSEMBL_gcm37	exon	104709442	104709546	0.0278022621941858	+	.	gene_id "ENSMUSG00000020690.14"; transcript_id "ENSMUSG00000020690.14_tx_202"; exon_id "chr11_104709442_104709546_+"; exonnum "40"; txlen "15875";
chr11	ENSEMBL_gcm37	exon	104709442	104709546	0.0270742488092425	+	.	gene_id "ENSMUSG00000020690.14"; transcript_id "ENSMUSG00000020690.14_tx_205"; exon_id "chr11_104709442_104709546_+"; exonnum "40"; txlen "17351";
chr11	ENSEMBL_gcm37	exon	104709442	104709546	0.0256354911471147	+	.	gene_id "ENSMUSG00000020690.14"; transcript_id "ENSMUSG00000020690.14_tx_216"; exon_id "chr11_104709442_104709546_+"; exonnum "39"; txlen "15854";
chr11	ENSEMBL_gcm37	exon	104709442	104709546	0.0256354911471147	+	.	gene_id "ENSMUSG00000020690.14"; transcript_id "ENSMUSG00000020690.14_tx_217"; exon_id "chr11_104709442_104709546_+"; exonnum "39"; txlen "15959";
chr11	ENSEMBL_gcm37	exon	104709442	104709546	0.0256354911471147	+	.	gene_id "ENSMUSG00000020690.14"; transcript_id "ENSMUSG00000020690.14_tx_218"; exon_id "chr11_104709442_104709546_+"; exonnum "39"; txlen "15908";
chr11	ENSEMBL_gcm37	exon	104709442	104709546	0.0256354911471147	+	.	gene_id "ENSMUSG00000020690.14"; transcript_id "ENSMUSG00000020690.14_tx_219"; exon_id "chr11_104709442_104709546_+"; exonnum "39"; txlen "16013";
chr11	ENSEMBL_gcm37	exon	104709442	104709546	0.0256354911471147	+	.	gene_id "ENSMUSG00000020690.14"; transcript_id "ENSMUSG00000020690.14_tx_220"; exon_id "chr11_104709442_104709546_+"; exonnum "39"; txlen "16067";
chr11	ENSEMBL_gcm37	exon	104709442	104709546	0.0253212731938638	+	.	gene_id "ENSMUSG00000020690.14"; transcript_id "ENSMUSG00000020690.14_tx_221"; exon_id "chr11_104709442_104709546_+"; exonnum "41"; txlen "17839";
chr11	ENSEMBL_gcm37	exon	104709442	104709546	0.0253036149438834	+	.	gene_id "ENSMUSG00000020690.14"; transcript_id "ENSMUSG00000020690.14_tx_222"; exon_id "chr11_104709442_104709546_+"; exonnum "40"; txlen "15824";
chr11	ENSEMBL_gcm37	exon	104709442	104709546	0.024520904575501	+	.	gene_id "ENSMUSG00000020690.14"; transcript_id "ENSMUSG00000020690.14_tx_242"; exon_id "chr11_104709442_104709546_+"; exonnum "39"; txlen "15959";
chr11	ENSEMBL_gcm37	exon	104709442	104709546	0.024520904575501	+	.	gene_id "ENSMUSG00000020690.14"; transcript_id "ENSMUSG00000020690.14_tx_243"; exon_id "chr11_104709442_104709546_+"; exonnum "39"; txlen "16013";
chr11	ENSEMBL_gcm37	exon	104709442	104709546	0.0239628167710962	+	.	gene_id "ENSMUSG00000020690.14"; transcript_id "ENSMUSG00000020690.14_tx_267"; exon_id "chr11_104709442_104709546_+"; exonnum "39"; txlen "16486";
chr11	ENSEMBL_gcm37	exon	104709442	104709546	0.0239628167710962	+	.	gene_id "ENSMUSG00000020690.14"; transcript_id "ENSMUSG00000020690.14_tx_269"; exon_id "chr11_104709442_104709546_+"; exonnum "39"; txlen "16381";
chr11	ENSEMBL_gcm37	exon	104709442	104709546	0.0239628167710962	+	.	gene_id "ENSMUSG00000020690.14"; transcript_id "ENSMUSG00000020690.14_tx_270"; exon_id "chr11_104709442_104709546_+"; exonnum "39"; txlen "16540";
chr11	ENSEMBL_gcm37	exon	104709442	104709546	0.0239628167710962	+	.	gene_id "ENSMUSG00000020690.14"; transcript_id "ENSMUSG00000020690.14_tx_271"; exon_id "chr11_104709442_104709546_+"; exonnum "39"; txlen "16327";
chr11	ENSEMBL_gcm37	exon	104709442	104709546	0.0239628167710962	+	.	gene_id "ENSMUSG00000020690.14"; transcript_id "ENSMUSG00000020690.14_tx_272"; exon_id "chr11_104709442_104709546_+"; exonnum "39"; txlen "16486";
chr11	ENSEMBL_gcm37	exon	104709442	104709546	0.0239628167710962	+	.	gene_id "ENSMUSG00000020690.14"; transcript_id "ENSMUSG00000020690.14_tx_274"; exon_id "chr11_104709442_104709546_+"; exonnum "39"; txlen "16432";
chr11	ENSEMBL_gcm37	exon	104709442	104709546	0.0239628167710962	+	.	gene_id "ENSMUSG00000020690.14"; transcript_id "ENSMUSG00000020690.14_tx_275"; exon_id "chr11_104709442_104709546_+"; exonnum "39"; txlen "16327";
chr11	ENSEMBL_gcm37	exon	104709442	104709546	0.0239628167710962	+	.	gene_id "ENSMUSG00000020690.14"; transcript_id "ENSMUSG00000020690.14_tx_276"; exon_id "chr11_104709442_104709546_+"; exonnum "39"; txlen "16486";
chr11	ENSEMBL_gcm37	exon	104709442	104709546	0.0239628167710962	+	.	gene_id "ENSMUSG00000020690.14"; transcript_id "ENSMUSG00000020690.14_tx_277"; exon_id "chr11_104709442_104709546_+"; exonnum "39"; txlen "16540";
chr11	ENSEMBL_gcm37	exon	104709442	104709546	0.0239628167710962	+	.	gene_id "ENSMUSG00000020690.14"; transcript_id "ENSMUSG00000020690.14_tx_283"; exon_id "chr11_104709442_104709546_+"; exonnum "39"; txlen "16363";
chr11	ENSEMBL_gcm37	exon	104709442	104709546	0.0239628167710962	+	.	gene_id "ENSMUSG00000020690.14"; transcript_id "ENSMUSG00000020690.14_tx_284"; exon_id "chr11_104709442_104709546_+"; exonnum "39"; txlen "16417";
chr11	ENSEMBL_gcm37	exon	104709442	104709546	0.0239628167710962	+	.	gene_id "ENSMUSG00000020690.14"; transcript_id "ENSMUSG00000020690.14_tx_287"; exon_id "chr11_104709442_104709546_+"; exonnum "39"; txlen "16258";
chr11	ENSEMBL_gcm37	exon	104709442	104709546	0.0239628167710962	+	.	gene_id "ENSMUSG00000020690.14"; transcript_id "ENSMUSG00000020690.14_tx_288"; exon_id "chr11_104709442_104709546_+"; exonnum "39"; txlen "16363";
chr11	ENSEMBL_gcm37	exon	104709442	104709546	0.0237727337710249	+	.	gene_id "ENSMUSG00000020690.14"; transcript_id "ENSMUSG00000020690.14_tx_290"; exon_id "chr11_104709442_104709546_+"; exonnum "40"; txlen "15983";
chr11	ENSEMBL_gcm37	exon	104709442	104709546	0.0227016158884069	+	.	gene_id "ENSMUSG00000020690.14"; transcript_id "ENSMUSG00000020690.14_tx_293"; exon_id "chr11_104709442_104709546_+"; exonnum "40"; txlen "17770";
chr11	ENSEMBL_gcm37	exon	104709442	104709546	0.0227016158884069	+	.	gene_id "ENSMUSG00000020690.14"; transcript_id "ENSMUSG00000020690.14_tx_295"; exon_id "chr11_104709442_104709546_+"; exonnum "40"; txlen "17701";
chr11	ENSEMBL_gcm37	exon	104709442	104709546	0.0227016158884069	+	.	gene_id "ENSMUSG00000020690.14"; transcript_id "ENSMUSG00000020690.14_tx_297"; exon_id "chr11_104709442_104709546_+"; exonnum "40"; txlen "17647";
chr11	ENSEMBL_gcm37	exon	104709442	104709546	0.0222917314322737	+	.	gene_id "ENSMUSG00000020690.14"; transcript_id "ENSMUSG00000020690.14_tx_303"; exon_id "chr11_104709442_104709546_+"; exonnum "40"; txlen "17138";
chr11	ENSEMBL_gcm37	exon	104709442	104709546	0.0222917314322737	+	.	gene_id "ENSMUSG00000020690.14"; transcript_id "ENSMUSG00000020690.14_tx_304"; exon_id "chr11_104709442_104709546_+"; exonnum "40"; txlen "17297";
chr11	ENSEMBL_gcm37	exon	104709442	104709546	0.0222917314322737	+	.	gene_id "ENSMUSG00000020690.14"; transcript_id "ENSMUSG00000020690.14_tx_305"; exon_id "chr11_104709442_104709546_+"; exonnum "40"; txlen "17243";
chr11	ENSEMBL_gcm37	exon	104709442	104709546	0.02125265846401	+	.	gene_id "ENSMUSG00000020690.14"; transcript_id "ENSMUSG00000020690.14_tx_319"; exon_id "chr11_104709442_104709546_+"; exonnum "41"; txlen "17300";
chr11	ENSEMBL_gcm37	exon	104709442	104709546	0.02125265846401	+	.	gene_id "ENSMUSG00000020690.14"; transcript_id "ENSMUSG00000020690.14_tx_320"; exon_id "chr11_104709442_104709546_+"; exonnum "41"; txlen "17309";
chr11	ENSEMBL_gcm37	exon	104709442	104709546	0.0209332215905788	+	.	gene_id "ENSMUSG00000020690.14"; transcript_id "ENSMUSG00000020690.14_tx_331"; exon_id "chr11_104709442_104709546_+"; exonnum "41"; txlen "17267";
chr11	ENSEMBL_gcm37	exon	104709442	104709546	0.0206279047570857	+	.	gene_id "ENSMUSG00000020690.14"; transcript_id "ENSMUSG00000020690.14_tx_332"; exon_id "chr11_104709442_104709546_+"; exonnum "35"; txlen "6369";
chr11	ENSEMBL_gcm37	exon	104709442	104709546	0.0206279047570857	+	.	gene_id "ENSMUSG00000020690.14"; transcript_id "ENSMUSG00000020690.14_tx_333"; exon_id "chr11_104709442_104709546_+"; exonnum "38"; txlen "5520";
chr11	ENSEMBL_gcm37	exon	104709442	104709546	0.0206279047570857	+	.	gene_id "ENSMUSG00000020690.14"; transcript_id "ENSMUSG00000020690.14_tx_334"; exon_id "chr11_104709442_104709546_+"; exonnum "39"; txlen "5622";
chr11	ENSEMBL_gcm37	exon	104709442	104709546	0.0206279047570857	+	.	gene_id "ENSMUSG00000020690.14"; transcript_id "ENSMUSG00000020690.14_tx_337"; exon_id "chr11_104709442_104709546_+"; exonnum "37"; txlen "5445";
chr11	ENSEMBL_gcm37	exon	104709442	104709546	0.0206279047570857	+	.	gene_id "ENSMUSG00000020690.14"; transcript_id "ENSMUSG00000020690.14_tx_338"; exon_id "chr11_104709442_104709546_+"; exonnum "38"; txlen "5547";
chr11	ENSEMBL_gcm37	exon	104709442	104709546	0.0202695281186538	+	.	gene_id "ENSMUSG00000020690.14"; transcript_id "ENSMUSG00000020690.14_tx_340"; exon_id "chr11_104709442_104709546_+"; exonnum "40"; txlen "16237";
chr11	ENSEMBL_gcm37	exon	104709442	104709546	0.0202695281186538	+	.	gene_id "ENSMUSG00000020690.14"; transcript_id "ENSMUSG00000020690.14_tx_341"; exon_id "chr11_104709442_104709546_+"; exonnum "40"; txlen "16291";
chr11	ENSEMBL_gcm37	exon	104709442	104709546	0.0202695281186538	+	.	gene_id "ENSMUSG00000020690.14"; transcript_id "ENSMUSG00000020690.14_tx_342"; exon_id "chr11_104709442_104709546_+"; exonnum "40"; txlen "16396";
chr11	ENSEMBL_gcm37	exon	104709442	104709546	0.0202695281186538	+	.	gene_id "ENSMUSG00000020690.14"; transcript_id "ENSMUSG00000020690.14_tx_343"; exon_id "chr11_104709442_104709546_+"; exonnum "40"; txlen "16450";
chr11	ENSEMBL_gcm37	exon	104709442	104709546	0.0202695281186538	+	.	gene_id "ENSMUSG00000020690.14"; transcript_id "ENSMUSG00000020690.14_tx_344"; exon_id "chr11_104709442_104709546_+"; exonnum "40"; txlen "16501";
chr11	ENSEMBL_gcm37	exon	104709442	104709546	0.0202695281186538	+	.	gene_id "ENSMUSG00000020690.14"; transcript_id "ENSMUSG00000020690.14_tx_345"; exon_id "chr11_104709442_104709546_+"; exonnum "40"; txlen "16555";
chr11	ENSEMBL_gcm37	exon	104709442	104709546	0.0202695281186538	+	.	gene_id "ENSMUSG00000020690.14"; transcript_id "ENSMUSG00000020690.14_tx_346"; exon_id "chr11_104709442_104709546_+"; exonnum "40"; txlen "16609";
chr11	ENSEMBL_gcm37	exon	104709442	104709546	0.107525826486229	+	.	gene_id "ENSMUSG00000020690.14"; transcript_id "ENSMUSG00000020690.14_tx_35"; exon_id "chr11_104709442_104709546_+"; exonnum "25"; txlen "14461";
chr11	ENSEMBL_gcm37	exon	104709442	104709546	0.0192027108492509	+	.	gene_id "ENSMUSG00000020690.14"; transcript_id "ENSMUSG00000020690.14_tx_356"; exon_id "chr11_104709442_104709546_+"; exonnum "40"; txlen "15665";
chr11	ENSEMBL_gcm37	exon	104709442	104709546	0.0192027108492509	+	.	gene_id "ENSMUSG00000020690.14"; transcript_id "ENSMUSG00000020690.14_tx_357"; exon_id "chr11_104709442_104709546_+"; exonnum "41"; txlen "16895";
chr11	ENSEMBL_gcm37	exon	104709442	104709546	0.0192027108492509	+	.	gene_id "ENSMUSG00000020690.14"; transcript_id "ENSMUSG00000020690.14_tx_358"; exon_id "chr11_104709442_104709546_+"; exonnum "41"; txlen "16949";
chr11	ENSEMBL_gcm37	exon	104709442	104709546	0.0192027108492509	+	.	gene_id "ENSMUSG00000020690.14"; transcript_id "ENSMUSG00000020690.14_tx_359"; exon_id "chr11_104709442_104709546_+"; exonnum "41"; txlen "17054";
chr11	ENSEMBL_gcm37	exon	104709442	104709546	0.107525826486229	+	.	gene_id "ENSMUSG00000020690.14"; transcript_id "ENSMUSG00000020690.14_tx_36"; exon_id "chr11_104709442_104709546_+"; exonnum "25"; txlen "14470";
chr11	ENSEMBL_gcm37	exon	104709442	104709546	0.0192027108492509	+	.	gene_id "ENSMUSG00000020690.14"; transcript_id "ENSMUSG00000020690.14_tx_360"; exon_id "chr11_104709442_104709546_+"; exonnum "40"; txlen "15929";
chr11	ENSEMBL_gcm37	exon	104709442	104709546	0.00116018566198228	+	.	gene_id "ENSMUSG00000020690.14"; transcript_id "ENSMUSG00000020690.14_tx_366"; exon_id "chr11_104709442_104709546_+"; exonnum "47"; txlen "19072";
chr11	ENSEMBL_gcm37	exon	104709442	104709546	0.00116018566198228	+	.	gene_id "ENSMUSG00000020690.14"; transcript_id "ENSMUSG00000020690.14_tx_367"; exon_id "chr11_104709442_104709546_+"; exonnum "47"; txlen "19081";
chr11	ENSEMBL_gcm37	exon	104709442	104709546	0.0735364278447222	+	.	gene_id "ENSMUSG00000020690.14"; transcript_id "ENSMUSG00000020690.14_tx_60"; exon_id "chr11_104709442_104709546_+"; exonnum "17"; txlen "13545";
chr11	ENSEMBL_gcm37	exon	104709442	104709546	0.0735364278447222	+	.	gene_id "ENSMUSG00000020690.14"; transcript_id "ENSMUSG00000020690.14_tx_61"; exon_id "chr11_104709442_104709546_+"; exonnum "17"; txlen "13491";
chr11	ENSEMBL_gcm37	exon	104709442	104709546	0.0735364278447222	+	.	gene_id "ENSMUSG00000020690.14"; transcript_id "ENSMUSG00000020690.14_tx_62"; exon_id "chr11_104709442_104709546_+"; exonnum "17"; txlen "13386";
chr11	ENSEMBL_gcm37	exon	104709442	104709546	0.0709555670893567	+	.	gene_id "ENSMUSG00000020690.14"; transcript_id "ENSMUSG00000020690.14_tx_65"; exon_id "chr11_104709442_104709546_+"; exonnum "42"; txlen "15617";
chr11	ENSEMBL_gcm37	exon	104709442	104709546	0.0559723480339272	+	.	gene_id "ENSMUSG00000020690.14"; transcript_id "ENSMUSG00000020690.14_tx_81"; exon_id "chr11_104709442_104709546_+"; exonnum "46"; txlen "18004";
chr11	ENSEMBL_gcm37	exon	104709442	104709546	0.0559723480339272	+	.	gene_id "ENSMUSG00000020690.14"; transcript_id "ENSMUSG00000020690.14_tx_82"; exon_id "chr11_104709442_104709546_+"; exonnum "46"; txlen "18013";
chr11	HAVANA	exon	104711293	104711346	0	+	.	gene_id "ENSMUSG00000020690.14"; transcript_id "ENSMUST00000212287.3"; gene_type "protein_coding"; gene_name "Efcab3"; transcript_type "protein_coding"; transcript_name "Efcab3-207"; exon_number 47; exon_id "ENSMUSE00001393294.2"; level 2; protein_id "ENSMUSP00000148433.3"; transcript_support_level "5"; mgi_id "MGI:1918144"; tag "inferred_exon_combination"; tag "RNA_Seq_supported_partial"; tag "basic"; tag "Ensembl_canonical"; tag "GENCODE_Primary"; tag "appris_principal_1"; havana_gene "OTTMUSG00000002985.1"; havana_transcript "OTTMUST00000144294.1";
chr11	HAVANA	CDS	104711293	104711346	0	+	2	gene_id "ENSMUSG00000020690.14"; transcript_id "ENSMUST00000212287.3"; gene_type "protein_coding"; gene_name "Efcab3"; transcript_type "protein_coding"; transcript_name "Efcab3-207"; exon_number 47; exon_id "ENSMUSE00001393294.2"; level 2; protein_id "ENSMUSP00000148433.3"; transcript_support_level "5"; mgi_id "MGI:1918144"; tag "inferred_exon_combination"; tag "RNA_Seq_supported_partial"; tag "basic"; tag "Ensembl_canonical"; tag "GENCODE_Primary"; tag "appris_principal_1"; havana_gene "OTTMUSG00000002985.1"; havana_transcript "OTTMUST00000144294.1";
chr11	ENSEMBL_gcm37	exon	104711293	104711346	0.0462368365344622	+	.	gene_id "ENSMUSG00000020690.14"; transcript_id "ENSMUSG00000020690.14_tx_101"; exon_id "chr11_104711293_104711346_+"; exonnum "42"; txlen "17108";
chr11	ENSEMBL_gcm37	exon	104711293	104711346	0.04423234488975	+	.	gene_id "ENSMUSG00000020690.14"; transcript_id "ENSMUSG00000020690.14_tx_107"; exon_id "chr11_104711293_104711346_+"; exonnum "41"; txlen "16555";
chr11	ENSEMBL_gcm37	exon	104711293	104711346	0.0438935662236763	+	.	gene_id "ENSMUSG00000020690.14"; transcript_id "ENSMUSG00000020690.14_tx_109"; exon_id "chr11_104711293_104711346_+"; exonnum "18"; txlen "13545";
chr11	ENSEMBL_gcm37	exon	104711293	104711346	0.0438935662236763	+	.	gene_id "ENSMUSG00000020690.14"; transcript_id "ENSMUSG00000020690.14_tx_110"; exon_id "chr11_104711293_104711346_+"; exonnum "18"; txlen "13491";
chr11	ENSEMBL_gcm37	exon	104711293	104711346	0.0438935662236763	+	.	gene_id "ENSMUSG00000020690.14"; transcript_id "ENSMUSG00000020690.14_tx_111"; exon_id "chr11_104711293_104711346_+"; exonnum "18"; txlen "13386";
chr11	ENSEMBL_gcm37	exon	104711293	104711346	0.0389173727615062	+	.	gene_id "ENSMUSG00000020690.14"; transcript_id "ENSMUSG00000020690.14_tx_124"; exon_id "chr11_104711293_104711346_+"; exonnum "42"; txlen "17680";
chr11	ENSEMBL_gcm37	exon	104711293	104711346	0.0389173727615062	+	.	gene_id "ENSMUSG00000020690.14"; transcript_id "ENSMUSG00000020690.14_tx_125"; exon_id "chr11_104711293_104711346_+"; exonnum "42"; txlen "17839";
chr11	ENSEMBL_gcm37	exon	104711293	104711346	0.0389173727615062	+	.	gene_id "ENSMUSG00000020690.14"; transcript_id "ENSMUSG00000020690.14_tx_126"; exon_id "chr11_104711293_104711346_+"; exonnum "42"; txlen "17734";
chr11	ENSEMBL_gcm37	exon	104711293	104711346	0.0389173727615062	+	.	gene_id "ENSMUSG00000020690.14"; transcript_id "ENSMUSG00000020690.14_tx_127"; exon_id "chr11_104711293_104711346_+"; exonnum "42"; txlen "17893";
chr11	ENSEMBL_gcm37	exon	104711293	104711346	0.0373925352534703	+	.	gene_id "ENSMUSG00000020690.14"; transcript_id "ENSMUSG00000020690.14_tx_133"; exon_id "chr11_104711293_104711346_+"; exonnum "41"; txlen "17824";
chr11	ENSEMBL_gcm37	exon	104711293	104711346	0.0368745405256434	+	.	gene_id "ENSMUSG00000020690.14"; transcript_id "ENSMUSG00000020690.14_tx_134"; exon_id "chr11_104711293_104711346_+"; exonnum "41"; txlen "15770";
chr11	ENSEMBL_gcm37	exon	104711293	104711346	0.0348134872834222	+	.	gene_id "ENSMUSG00000020690.14"; transcript_id "ENSMUSG00000020690.14_tx_141"; exon_id "chr11_104711293_104711346_+"; exonnum "18"; txlen "13440";
chr11	ENSEMBL_gcm37	exon	104711293	104711346	0.0348134872834222	+	.	gene_id "ENSMUSG00000020690.14"; transcript_id "ENSMUSG00000020690.14_tx_142"; exon_id "chr11_104711293_104711346_+"; exonnum "18"; txlen "13386";
chr11	ENSEMBL_gcm37	exon	104711293	104711346	0.0348134872834222	+	.	gene_id "ENSMUSG00000020690.14"; transcript_id "ENSMUSG00000020690.14_tx_143"; exon_id "chr11_104711293_104711346_+"; exonnum "18"; txlen "13281";
chr11	ENSEMBL_gcm37	exon	104711293	104711346	0.0346501036838949	+	.	gene_id "ENSMUSG00000020690.14"; transcript_id "ENSMUSG00000020690.14_tx_144"; exon_id "chr11_104711293_104711346_+"; exonnum "42"; txlen "17159";
chr11	ENSEMBL_gcm37	exon	104711293	104711346	0.0346501036838949	+	.	gene_id "ENSMUSG00000020690.14"; transcript_id "ENSMUSG00000020690.14_tx_145"; exon_id "chr11_104711293_104711346_+"; exonnum "42"; txlen "17054";
chr11	ENSEMBL_gcm37	exon	104711293	104711346	0.0346501036838949	+	.	gene_id "ENSMUSG00000020690.14"; transcript_id "ENSMUSG00000020690.14_tx_146"; exon_id "chr11_104711293_104711346_+"; exonnum "42"; txlen "17213";
chr11	ENSEMBL_gcm37	exon	104711293	104711346	0.0346501036838949	+	.	gene_id "ENSMUSG00000020690.14"; transcript_id "ENSMUSG00000020690.14_tx_147"; exon_id "chr11_104711293_104711346_+"; exonnum "42"; txlen "17105";
chr11	ENSEMBL_gcm37	exon	104711293	104711346	0.0346501036838949	+	.	gene_id "ENSMUSG00000020690.14"; transcript_id "ENSMUSG00000020690.14_tx_148"; exon_id "chr11_104711293_104711346_+"; exonnum "42"; txlen "17159";
chr11	ENSEMBL_gcm37	exon	104711293	104711346	0.171832186693764	+	.	gene_id "ENSMUSG00000020690.14"; transcript_id "ENSMUSG00000020690.14_tx_15"; exon_id "chr11_104711293_104711346_+"; exonnum "18"; txlen "13650";
chr11	ENSEMBL_gcm37	exon	104711293	104711346	0.0339208245387987	+	.	gene_id "ENSMUSG00000020690.14"; transcript_id "ENSMUSG00000020690.14_tx_150"; exon_id "chr11_104711293_104711346_+"; exonnum "42"; txlen "17213";
chr11	ENSEMBL_gcm37	exon	104711293	104711346	0.0337297805488415	+	.	gene_id "ENSMUSG00000020690.14"; transcript_id "ENSMUSG00000020690.14_tx_151"; exon_id "chr11_104711293_104711346_+"; exonnum "41"; txlen "17192";
chr11	ENSEMBL_gcm37	exon	104711293	104711346	0.171832186693764	+	.	gene_id "ENSMUSG00000020690.14"; transcript_id "ENSMUSG00000020690.14_tx_16"; exon_id "chr11_104711293_104711346_+"; exonnum "18"; txlen "13596";
chr11	ENSEMBL_gcm37	exon	104711293	104711346	0.0325812826180237	+	.	gene_id "ENSMUSG00000020690.14"; transcript_id "ENSMUSG00000020690.14_tx_160"; exon_id "chr11_104711293_104711346_+"; exonnum "40"; txlen "16013";
chr11	ENSEMBL_gcm37	exon	104711293	104711346	0.171832186693764	+	.	gene_id "ENSMUSG00000020690.14"; transcript_id "ENSMUSG00000020690.14_tx_17"; exon_id "chr11_104711293_104711346_+"; exonnum "18"; txlen "13491";
chr11	ENSEMBL_gcm37	exon	104711293	104711346	0.0301561588065564	+	.	gene_id "ENSMUSG00000020690.14"; transcript_id "ENSMUSG00000020690.14_tx_172"; exon_id "chr11_104711293_104711346_+"; exonnum "40"; txlen "16381";
chr11	ENSEMBL_gcm37	exon	104711293	104711346	0.0301561588065564	+	.	gene_id "ENSMUSG00000020690.14"; transcript_id "ENSMUSG00000020690.14_tx_173"; exon_id "chr11_104711293_104711346_+"; exonnum "40"; txlen "16594";
chr11	ENSEMBL_gcm37	exon	104711293	104711346	0.0288949579238671	+	.	gene_id "ENSMUSG00000020690.14"; transcript_id "ENSMUSG00000020690.14_tx_182"; exon_id "chr11_104711293_104711346_+"; exonnum "41"; txlen "17665";
chr11	ENSEMBL_gcm37	exon	104711293	104711346	0.0288949579238671	+	.	gene_id "ENSMUSG00000020690.14"; transcript_id "ENSMUSG00000020690.14_tx_183"; exon_id "chr11_104711293_104711346_+"; exonnum "41"; txlen "17770";
chr11	ENSEMBL_gcm37	exon	104711293	104711346	0.0278022621941858	+	.	gene_id "ENSMUSG00000020690.14"; transcript_id "ENSMUSG00000020690.14_tx_202"; exon_id "chr11_104711293_104711346_+"; exonnum "41"; txlen "15875";
chr11	ENSEMBL_gcm37	exon	104711293	104711346	0.0270742488092425	+	.	gene_id "ENSMUSG00000020690.14"; transcript_id "ENSMUSG00000020690.14_tx_205"; exon_id "chr11_104711293_104711346_+"; exonnum "41"; txlen "17351";
chr11	ENSEMBL_gcm37	exon	104711293	104711346	0.0256354911471147	+	.	gene_id "ENSMUSG00000020690.14"; transcript_id "ENSMUSG00000020690.14_tx_216"; exon_id "chr11_104711293_104711346_+"; exonnum "40"; txlen "15854";
chr11	ENSEMBL_gcm37	exon	104711293	104711346	0.0256354911471147	+	.	gene_id "ENSMUSG00000020690.14"; transcript_id "ENSMUSG00000020690.14_tx_217"; exon_id "chr11_104711293_104711346_+"; exonnum "40"; txlen "15959";
chr11	ENSEMBL_gcm37	exon	104711293	104711346	0.0256354911471147	+	.	gene_id "ENSMUSG00000020690.14"; transcript_id "ENSMUSG00000020690.14_tx_218"; exon_id "chr11_104711293_104711346_+"; exonnum "40"; txlen "15908";
chr11	ENSEMBL_gcm37	exon	104711293	104711346	0.0256354911471147	+	.	gene_id "ENSMUSG00000020690.14"; transcript_id "ENSMUSG00000020690.14_tx_219"; exon_id "chr11_104711293_104711346_+"; exonnum "40"; txlen "16013";
chr11	ENSEMBL_gcm37	exon	104711293	104711346	0.0256354911471147	+	.	gene_id "ENSMUSG00000020690.14"; transcript_id "ENSMUSG00000020690.14_tx_220"; exon_id "chr11_104711293_104711346_+"; exonnum "40"; txlen "16067";
chr11	ENSEMBL_gcm37	exon	104711293	104711346	0.0253212731938638	+	.	gene_id "ENSMUSG00000020690.14"; transcript_id "ENSMUSG00000020690.14_tx_221"; exon_id "chr11_104711293_104711346_+"; exonnum "42"; txlen "17839";
chr11	ENSEMBL_gcm37	exon	104711293	104711346	0.0253036149438834	+	.	gene_id "ENSMUSG00000020690.14"; transcript_id "ENSMUSG00000020690.14_tx_222"; exon_id "chr11_104711293_104711346_+"; exonnum "41"; txlen "15824";
chr11	ENSEMBL_gcm37	exon	104711293	104711346	0.024520904575501	+	.	gene_id "ENSMUSG00000020690.14"; transcript_id "ENSMUSG00000020690.14_tx_242"; exon_id "chr11_104711293_104711346_+"; exonnum "40"; txlen "15959";
chr11	ENSEMBL_gcm37	exon	104711293	104711346	0.024520904575501	+	.	gene_id "ENSMUSG00000020690.14"; transcript_id "ENSMUSG00000020690.14_tx_243"; exon_id "chr11_104711293_104711346_+"; exonnum "40"; txlen "16013";
chr11	ENSEMBL_gcm37	exon	104711293	104711346	0.0239628167710962	+	.	gene_id "ENSMUSG00000020690.14"; transcript_id "ENSMUSG00000020690.14_tx_267"; exon_id "chr11_104711293_104711346_+"; exonnum "40"; txlen "16486";
chr11	ENSEMBL_gcm37	exon	104711293	104711346	0.0239628167710962	+	.	gene_id "ENSMUSG00000020690.14"; transcript_id "ENSMUSG00000020690.14_tx_269"; exon_id "chr11_104711293_104711346_+"; exonnum "40"; txlen "16381";
chr11	ENSEMBL_gcm37	exon	104711293	104711346	0.0239628167710962	+	.	gene_id "ENSMUSG00000020690.14"; transcript_id "ENSMUSG00000020690.14_tx_270"; exon_id "chr11_104711293_104711346_+"; exonnum "40"; txlen "16540";
chr11	ENSEMBL_gcm37	exon	104711293	104711346	0.0239628167710962	+	.	gene_id "ENSMUSG00000020690.14"; transcript_id "ENSMUSG00000020690.14_tx_271"; exon_id "chr11_104711293_104711346_+"; exonnum "40"; txlen "16327";
chr11	ENSEMBL_gcm37	exon	104711293	104711346	0.0239628167710962	+	.	gene_id "ENSMUSG00000020690.14"; transcript_id "ENSMUSG00000020690.14_tx_272"; exon_id "chr11_104711293_104711346_+"; exonnum "40"; txlen "16486";
chr11	ENSEMBL_gcm37	exon	104711293	104711346	0.0239628167710962	+	.	gene_id "ENSMUSG00000020690.14"; transcript_id "ENSMUSG00000020690.14_tx_274"; exon_id "chr11_104711293_104711346_+"; exonnum "40"; txlen "16432";
chr11	ENSEMBL_gcm37	exon	104711293	104711346	0.0239628167710962	+	.	gene_id "ENSMUSG00000020690.14"; transcript_id "ENSMUSG00000020690.14_tx_275"; exon_id "chr11_104711293_104711346_+"; exonnum "40"; txlen "16327";
chr11	ENSEMBL_gcm37	exon	104711293	104711346	0.0239628167710962	+	.	gene_id "ENSMUSG00000020690.14"; transcript_id "ENSMUSG00000020690.14_tx_276"; exon_id "chr11_104711293_104711346_+"; exonnum "40"; txlen "16486";
chr11	ENSEMBL_gcm37	exon	104711293	104711346	0.0239628167710962	+	.	gene_id "ENSMUSG00000020690.14"; transcript_id "ENSMUSG00000020690.14_tx_277"; exon_id "chr11_104711293_104711346_+"; exonnum "40"; txlen "16540";
chr11	ENSEMBL_gcm37	exon	104711293	104711346	0.0239628167710962	+	.	gene_id "ENSMUSG00000020690.14"; transcript_id "ENSMUSG00000020690.14_tx_283"; exon_id "chr11_104711293_104711346_+"; exonnum "40"; txlen "16363";
chr11	ENSEMBL_gcm37	exon	104711293	104711346	0.0239628167710962	+	.	gene_id "ENSMUSG00000020690.14"; transcript_id "ENSMUSG00000020690.14_tx_284"; exon_id "chr11_104711293_104711346_+"; exonnum "40"; txlen "16417";
chr11	ENSEMBL_gcm37	exon	104711293	104711346	0.0239628167710962	+	.	gene_id "ENSMUSG00000020690.14"; transcript_id "ENSMUSG00000020690.14_tx_287"; exon_id "chr11_104711293_104711346_+"; exonnum "40"; txlen "16258";
chr11	ENSEMBL_gcm37	exon	104711293	104711346	0.0239628167710962	+	.	gene_id "ENSMUSG00000020690.14"; transcript_id "ENSMUSG00000020690.14_tx_288"; exon_id "chr11_104711293_104711346_+"; exonnum "40"; txlen "16363";
chr11	ENSEMBL_gcm37	exon	104711293	104711346	0.0237727337710249	+	.	gene_id "ENSMUSG00000020690.14"; transcript_id "ENSMUSG00000020690.14_tx_290"; exon_id "chr11_104711293_104711346_+"; exonnum "41"; txlen "15983";
chr11	ENSEMBL_gcm37	exon	104711293	104711346	0.0227016158884069	+	.	gene_id "ENSMUSG00000020690.14"; transcript_id "ENSMUSG00000020690.14_tx_293"; exon_id "chr11_104711293_104711346_+"; exonnum "41"; txlen "17770";
chr11	ENSEMBL_gcm37	exon	104711293	104711346	0.0227016158884069	+	.	gene_id "ENSMUSG00000020690.14"; transcript_id "ENSMUSG00000020690.14_tx_295"; exon_id "chr11_104711293_104711346_+"; exonnum "41"; txlen "17701";
chr11	ENSEMBL_gcm37	exon	104711293	104711346	0.0227016158884069	+	.	gene_id "ENSMUSG00000020690.14"; transcript_id "ENSMUSG00000020690.14_tx_297"; exon_id "chr11_104711293_104711346_+"; exonnum "41"; txlen "17647";
chr11	ENSEMBL_gcm37	exon	104711293	104711346	0.0222917314322737	+	.	gene_id "ENSMUSG00000020690.14"; transcript_id "ENSMUSG00000020690.14_tx_303"; exon_id "chr11_104711293_104711346_+"; exonnum "41"; txlen "17138";
chr11	ENSEMBL_gcm37	exon	104711293	104711346	0.0222917314322737	+	.	gene_id "ENSMUSG00000020690.14"; transcript_id "ENSMUSG00000020690.14_tx_304"; exon_id "chr11_104711293_104711346_+"; exonnum "41"; txlen "17297";
chr11	ENSEMBL_gcm37	exon	104711293	104711346	0.0222917314322737	+	.	gene_id "ENSMUSG00000020690.14"; transcript_id "ENSMUSG00000020690.14_tx_305"; exon_id "chr11_104711293_104711346_+"; exonnum "41"; txlen "17243";
chr11	ENSEMBL_gcm37	exon	104711293	104711346	0.02125265846401	+	.	gene_id "ENSMUSG00000020690.14"; transcript_id "ENSMUSG00000020690.14_tx_319"; exon_id "chr11_104711293_104711346_+"; exonnum "42"; txlen "17300";
chr11	ENSEMBL_gcm37	exon	104711293	104711346	0.02125265846401	+	.	gene_id "ENSMUSG00000020690.14"; transcript_id "ENSMUSG00000020690.14_tx_320"; exon_id "chr11_104711293_104711346_+"; exonnum "42"; txlen "17309";
chr11	ENSEMBL_gcm37	exon	104711293	104711346	0.0209332215905788	+	.	gene_id "ENSMUSG00000020690.14"; transcript_id "ENSMUSG00000020690.14_tx_331"; exon_id "chr11_104711293_104711346_+"; exonnum "42"; txlen "17267";
chr11	ENSEMBL_gcm37	exon	104711293	104711346	0.0206279047570857	+	.	gene_id "ENSMUSG00000020690.14"; transcript_id "ENSMUSG00000020690.14_tx_332"; exon_id "chr11_104711293_104711346_+"; exonnum "36"; txlen "6369";
chr11	ENSEMBL_gcm37	exon	104711293	104711346	0.0206279047570857	+	.	gene_id "ENSMUSG00000020690.14"; transcript_id "ENSMUSG00000020690.14_tx_333"; exon_id "chr11_104711293_104711346_+"; exonnum "39"; txlen "5520";
chr11	ENSEMBL_gcm37	exon	104711293	104711346	0.0206279047570857	+	.	gene_id "ENSMUSG00000020690.14"; transcript_id "ENSMUSG00000020690.14_tx_334"; exon_id "chr11_104711293_104711346_+"; exonnum "40"; txlen "5622";
chr11	ENSEMBL_gcm37	exon	104711293	104711346	0.0206279047570857	+	.	gene_id "ENSMUSG00000020690.14"; transcript_id "ENSMUSG00000020690.14_tx_337"; exon_id "chr11_104711293_104711346_+"; exonnum "38"; txlen "5445";
chr11	ENSEMBL_gcm37	exon	104711293	104711346	0.0206279047570857	+	.	gene_id "ENSMUSG00000020690.14"; transcript_id "ENSMUSG00000020690.14_tx_338"; exon_id "chr11_104711293_104711346_+"; exonnum "39"; txlen "5547";
chr11	ENSEMBL_gcm37	exon	104711293	104711346	0.0202695281186538	+	.	gene_id "ENSMUSG00000020690.14"; transcript_id "ENSMUSG00000020690.14_tx_340"; exon_id "chr11_104711293_104711346_+"; exonnum "41"; txlen "16237";
chr11	ENSEMBL_gcm37	exon	104711293	104711346	0.0202695281186538	+	.	gene_id "ENSMUSG00000020690.14"; transcript_id "ENSMUSG00000020690.14_tx_341"; exon_id "chr11_104711293_104711346_+"; exonnum "41"; txlen "16291";
chr11	ENSEMBL_gcm37	exon	104711293	104711346	0.0202695281186538	+	.	gene_id "ENSMUSG00000020690.14"; transcript_id "ENSMUSG00000020690.14_tx_342"; exon_id "chr11_104711293_104711346_+"; exonnum "41"; txlen "16396";
chr11	ENSEMBL_gcm37	exon	104711293	104711346	0.0202695281186538	+	.	gene_id "ENSMUSG00000020690.14"; transcript_id "ENSMUSG00000020690.14_tx_343"; exon_id "chr11_104711293_104711346_+"; exonnum "41"; txlen "16450";
chr11	ENSEMBL_gcm37	exon	104711293	104711346	0.0202695281186538	+	.	gene_id "ENSMUSG00000020690.14"; transcript_id "ENSMUSG00000020690.14_tx_344"; exon_id "chr11_104711293_104711346_+"; exonnum "41"; txlen "16501";
chr11	ENSEMBL_gcm37	exon	104711293	104711346	0.0202695281186538	+	.	gene_id "ENSMUSG00000020690.14"; transcript_id "ENSMUSG00000020690.14_tx_345"; exon_id "chr11_104711293_104711346_+"; exonnum "41"; txlen "16555";
chr11	ENSEMBL_gcm37	exon	104711293	104711346	0.0202695281186538	+	.	gene_id "ENSMUSG00000020690.14"; transcript_id "ENSMUSG00000020690.14_tx_346"; exon_id "chr11_104711293_104711346_+"; exonnum "41"; txlen "16609";
chr11	ENSEMBL_gcm37	exon	104711293	104711346	0.107525826486229	+	.	gene_id "ENSMUSG00000020690.14"; transcript_id "ENSMUSG00000020690.14_tx_35"; exon_id "chr11_104711293_104711346_+"; exonnum "26"; txlen "14461";
chr11	ENSEMBL_gcm37	exon	104711293	104711346	0.0192027108492509	+	.	gene_id "ENSMUSG00000020690.14"; transcript_id "ENSMUSG00000020690.14_tx_356"; exon_id "chr11_104711293_104711346_+"; exonnum "41"; txlen "15665";
chr11	ENSEMBL_gcm37	exon	104711293	104711346	0.0192027108492509	+	.	gene_id "ENSMUSG00000020690.14"; transcript_id "ENSMUSG00000020690.14_tx_357"; exon_id "chr11_104711293_104711346_+"; exonnum "42"; txlen "16895";
chr11	ENSEMBL_gcm37	exon	104711293	104711346	0.0192027108492509	+	.	gene_id "ENSMUSG00000020690.14"; transcript_id "ENSMUSG00000020690.14_tx_358"; exon_id "chr11_104711293_104711346_+"; exonnum "42"; txlen "16949";
chr11	ENSEMBL_gcm37	exon	104711293	104711346	0.0192027108492509	+	.	gene_id "ENSMUSG00000020690.14"; transcript_id "ENSMUSG00000020690.14_tx_359"; exon_id "chr11_104711293_104711346_+"; exonnum "42"; txlen "17054";
chr11	ENSEMBL_gcm37	exon	104711293	104711346	0.107525826486229	+	.	gene_id "ENSMUSG00000020690.14"; transcript_id "ENSMUSG00000020690.14_tx_36"; exon_id "chr11_104711293_104711346_+"; exonnum "26"; txlen "14470";
chr11	ENSEMBL_gcm37	exon	104711293	104711346	0.0192027108492509	+	.	gene_id "ENSMUSG00000020690.14"; transcript_id "ENSMUSG00000020690.14_tx_360"; exon_id "chr11_104711293_104711346_+"; exonnum "41"; txlen "15929";
chr11	ENSEMBL_gcm37	exon	104711293	104711346	0.00116018566198228	+	.	gene_id "ENSMUSG00000020690.14"; transcript_id "ENSMUSG00000020690.14_tx_366"; exon_id "chr11_104711293_104711346_+"; exonnum "48"; txlen "19072";
chr11	ENSEMBL_gcm37	exon	104711293	104711346	0.00116018566198228	+	.	gene_id "ENSMUSG00000020690.14"; transcript_id "ENSMUSG00000020690.14_tx_367"; exon_id "chr11_104711293_104711346_+"; exonnum "48"; txlen "19081";
chr11	ENSEMBL_gcm37	exon	104711293	104711346	0.0735364278447222	+	.	gene_id "ENSMUSG00000020690.14"; transcript_id "ENSMUSG00000020690.14_tx_60"; exon_id "chr11_104711293_104711346_+"; exonnum "18"; txlen "13545";
chr11	ENSEMBL_gcm37	exon	104711293	104711346	0.0735364278447222	+	.	gene_id "ENSMUSG00000020690.14"; transcript_id "ENSMUSG00000020690.14_tx_61"; exon_id "chr11_104711293_104711346_+"; exonnum "18"; txlen "13491";
chr11	ENSEMBL_gcm37	exon	104711293	104711346	0.0735364278447222	+	.	gene_id "ENSMUSG00000020690.14"; transcript_id "ENSMUSG00000020690.14_tx_62"; exon_id "chr11_104711293_104711346_+"; exonnum "18"; txlen "13386";
chr11	ENSEMBL_gcm37	exon	104711293	104711346	0.0709555670893567	+	.	gene_id "ENSMUSG00000020690.14"; transcript_id "ENSMUSG00000020690.14_tx_65"; exon_id "chr11_104711293_104711346_+"; exonnum "43"; txlen "15617";
chr11	ENSEMBL_gcm37	exon	104711293	104711346	0.0559723480339272	+	.	gene_id "ENSMUSG00000020690.14"; transcript_id "ENSMUSG00000020690.14_tx_81"; exon_id "chr11_104711293_104711346_+"; exonnum "47"; txlen "18004";
chr11	ENSEMBL_gcm37	exon	104711293	104711346	0.0559723480339272	+	.	gene_id "ENSMUSG00000020690.14"; transcript_id "ENSMUSG00000020690.14_tx_82"; exon_id "chr11_104711293_104711346_+"; exonnum "47"; txlen "18013";
chr11	HAVANA	exon	104719842	104719946	0	+	.	gene_id "ENSMUSG00000020690.14"; transcript_id "ENSMUST00000212287.3"; gene_type "protein_coding"; gene_name "Efcab3"; transcript_type "protein_coding"; transcript_name "Efcab3-207"; exon_number 48; exon_id "ENSMUSE00001390781.2"; level 2; protein_id "ENSMUSP00000148433.3"; transcript_support_level "5"; mgi_id "MGI:1918144"; tag "inferred_exon_combination"; tag "RNA_Seq_supported_partial"; tag "basic"; tag "Ensembl_canonical"; tag "GENCODE_Primary"; tag "appris_principal_1"; havana_gene "OTTMUSG00000002985.1"; havana_transcript "OTTMUST00000144294.1";
chr11	HAVANA	CDS	104719842	104719946	0	+	2	gene_id "ENSMUSG00000020690.14"; transcript_id "ENSMUST00000212287.3"; gene_type "protein_coding"; gene_name "Efcab3"; transcript_type "protein_coding"; transcript_name "Efcab3-207"; exon_number 48; exon_id "ENSMUSE00001390781.2"; level 2; protein_id "ENSMUSP00000148433.3"; transcript_support_level "5"; mgi_id "MGI:1918144"; tag "inferred_exon_combination"; tag "RNA_Seq_supported_partial"; tag "basic"; tag "Ensembl_canonical"; tag "GENCODE_Primary"; tag "appris_principal_1"; havana_gene "OTTMUSG00000002985.1"; havana_transcript "OTTMUST00000144294.1";
chr11	ENSEMBL_gcm37	exon	104719842	104719946	0.0462368365344622	+	.	gene_id "ENSMUSG00000020690.14"; transcript_id "ENSMUSG00000020690.14_tx_101"; exon_id "chr11_104719842_104719946_+"; exonnum "43"; txlen "17108";
chr11	ENSEMBL_gcm37	exon	104719842	104719946	0.04423234488975	+	.	gene_id "ENSMUSG00000020690.14"; transcript_id "ENSMUSG00000020690.14_tx_107"; exon_id "chr11_104719842_104719946_+"; exonnum "42"; txlen "16555";
chr11	ENSEMBL_gcm37	exon	104719842	104719946	0.0438935662236763	+	.	gene_id "ENSMUSG00000020690.14"; transcript_id "ENSMUSG00000020690.14_tx_109"; exon_id "chr11_104719842_104719946_+"; exonnum "19"; txlen "13545";
chr11	ENSEMBL_gcm37	exon	104719842	104719946	0.0438935662236763	+	.	gene_id "ENSMUSG00000020690.14"; transcript_id "ENSMUSG00000020690.14_tx_110"; exon_id "chr11_104719842_104719946_+"; exonnum "19"; txlen "13491";
chr11	ENSEMBL_gcm37	exon	104719842	104719946	0.0438935662236763	+	.	gene_id "ENSMUSG00000020690.14"; transcript_id "ENSMUSG00000020690.14_tx_111"; exon_id "chr11_104719842_104719946_+"; exonnum "19"; txlen "13386";
chr11	ENSEMBL_gcm37	exon	104719842	104719946	0.0389173727615062	+	.	gene_id "ENSMUSG00000020690.14"; transcript_id "ENSMUSG00000020690.14_tx_124"; exon_id "chr11_104719842_104719946_+"; exonnum "43"; txlen "17680";
chr11	ENSEMBL_gcm37	exon	104719842	104719946	0.0389173727615062	+	.	gene_id "ENSMUSG00000020690.14"; transcript_id "ENSMUSG00000020690.14_tx_125"; exon_id "chr11_104719842_104719946_+"; exonnum "43"; txlen "17839";
chr11	ENSEMBL_gcm37	exon	104719842	104719946	0.0389173727615062	+	.	gene_id "ENSMUSG00000020690.14"; transcript_id "ENSMUSG00000020690.14_tx_126"; exon_id "chr11_104719842_104719946_+"; exonnum "43"; txlen "17734";
chr11	ENSEMBL_gcm37	exon	104719842	104719946	0.0389173727615062	+	.	gene_id "ENSMUSG00000020690.14"; transcript_id "ENSMUSG00000020690.14_tx_127"; exon_id "chr11_104719842_104719946_+"; exonnum "43"; txlen "17893";
chr11	ENSEMBL_gcm37	exon	104719842	104719946	0.0373925352534703	+	.	gene_id "ENSMUSG00000020690.14"; transcript_id "ENSMUSG00000020690.14_tx_133"; exon_id "chr11_104719842_104719946_+"; exonnum "42"; txlen "17824";
chr11	ENSEMBL_gcm37	exon	104719842	104719946	0.0368745405256434	+	.	gene_id "ENSMUSG00000020690.14"; transcript_id "ENSMUSG00000020690.14_tx_134"; exon_id "chr11_104719842_104719946_+"; exonnum "42"; txlen "15770";
chr11	ENSEMBL_gcm37	exon	104719842	104719946	0.0348134872834222	+	.	gene_id "ENSMUSG00000020690.14"; transcript_id "ENSMUSG00000020690.14_tx_141"; exon_id "chr11_104719842_104719946_+"; exonnum "19"; txlen "13440";
chr11	ENSEMBL_gcm37	exon	104719842	104719946	0.0348134872834222	+	.	gene_id "ENSMUSG00000020690.14"; transcript_id "ENSMUSG00000020690.14_tx_142"; exon_id "chr11_104719842_104719946_+"; exonnum "19"; txlen "13386";
chr11	ENSEMBL_gcm37	exon	104719842	104719946	0.0348134872834222	+	.	gene_id "ENSMUSG00000020690.14"; transcript_id "ENSMUSG00000020690.14_tx_143"; exon_id "chr11_104719842_104719946_+"; exonnum "19"; txlen "13281";
chr11	ENSEMBL_gcm37	exon	104719842	104719946	0.0346501036838949	+	.	gene_id "ENSMUSG00000020690.14"; transcript_id "ENSMUSG00000020690.14_tx_144"; exon_id "chr11_104719842_104719946_+"; exonnum "43"; txlen "17159";
chr11	ENSEMBL_gcm37	exon	104719842	104719946	0.0346501036838949	+	.	gene_id "ENSMUSG00000020690.14"; transcript_id "ENSMUSG00000020690.14_tx_145"; exon_id "chr11_104719842_104719946_+"; exonnum "43"; txlen "17054";
chr11	ENSEMBL_gcm37	exon	104719842	104719946	0.0346501036838949	+	.	gene_id "ENSMUSG00000020690.14"; transcript_id "ENSMUSG00000020690.14_tx_146"; exon_id "chr11_104719842_104719946_+"; exonnum "43"; txlen "17213";
chr11	ENSEMBL_gcm37	exon	104719842	104719946	0.0346501036838949	+	.	gene_id "ENSMUSG00000020690.14"; transcript_id "ENSMUSG00000020690.14_tx_147"; exon_id "chr11_104719842_104719946_+"; exonnum "43"; txlen "17105";
chr11	ENSEMBL_gcm37	exon	104719842	104719946	0.0346501036838949	+	.	gene_id "ENSMUSG00000020690.14"; transcript_id "ENSMUSG00000020690.14_tx_148"; exon_id "chr11_104719842_104719946_+"; exonnum "43"; txlen "17159";
chr11	ENSEMBL_gcm37	exon	104719842	104719946	0.171832186693764	+	.	gene_id "ENSMUSG00000020690.14"; transcript_id "ENSMUSG00000020690.14_tx_15"; exon_id "chr11_104719842_104719946_+"; exonnum "19"; txlen "13650";
chr11	ENSEMBL_gcm37	exon	104719842	104719946	0.0339208245387987	+	.	gene_id "ENSMUSG00000020690.14"; transcript_id "ENSMUSG00000020690.14_tx_150"; exon_id "chr11_104719842_104719946_+"; exonnum "43"; txlen "17213";
chr11	ENSEMBL_gcm37	exon	104719842	104719946	0.0337297805488415	+	.	gene_id "ENSMUSG00000020690.14"; transcript_id "ENSMUSG00000020690.14_tx_151"; exon_id "chr11_104719842_104719946_+"; exonnum "42"; txlen "17192";
chr11	ENSEMBL_gcm37	exon	104719842	104719946	0.171832186693764	+	.	gene_id "ENSMUSG00000020690.14"; transcript_id "ENSMUSG00000020690.14_tx_16"; exon_id "chr11_104719842_104719946_+"; exonnum "19"; txlen "13596";
chr11	ENSEMBL_gcm37	exon	104719842	104719946	0.0325812826180237	+	.	gene_id "ENSMUSG00000020690.14"; transcript_id "ENSMUSG00000020690.14_tx_160"; exon_id "chr11_104719842_104719946_+"; exonnum "41"; txlen "16013";
chr11	ENSEMBL_gcm37	exon	104719842	104719946	0.171832186693764	+	.	gene_id "ENSMUSG00000020690.14"; transcript_id "ENSMUSG00000020690.14_tx_17"; exon_id "chr11_104719842_104719946_+"; exonnum "19"; txlen "13491";
chr11	ENSEMBL_gcm37	exon	104719842	104719946	0.0301561588065564	+	.	gene_id "ENSMUSG00000020690.14"; transcript_id "ENSMUSG00000020690.14_tx_172"; exon_id "chr11_104719842_104719946_+"; exonnum "41"; txlen "16381";
chr11	ENSEMBL_gcm37	exon	104719842	104719946	0.0301561588065564	+	.	gene_id "ENSMUSG00000020690.14"; transcript_id "ENSMUSG00000020690.14_tx_173"; exon_id "chr11_104719842_104719946_+"; exonnum "41"; txlen "16594";
chr11	ENSEMBL_gcm37	exon	104719842	104719946	0.0288949579238671	+	.	gene_id "ENSMUSG00000020690.14"; transcript_id "ENSMUSG00000020690.14_tx_182"; exon_id "chr11_104719842_104719946_+"; exonnum "42"; txlen "17665";
chr11	ENSEMBL_gcm37	exon	104719842	104719946	0.0288949579238671	+	.	gene_id "ENSMUSG00000020690.14"; transcript_id "ENSMUSG00000020690.14_tx_183"; exon_id "chr11_104719842_104719946_+"; exonnum "42"; txlen "17770";
chr11	ENSEMBL_gcm37	exon	104719842	104719946	0.0278022621941858	+	.	gene_id "ENSMUSG00000020690.14"; transcript_id "ENSMUSG00000020690.14_tx_202"; exon_id "chr11_104719842_104719946_+"; exonnum "42"; txlen "15875";
chr11	ENSEMBL_gcm37	exon	104719842	104719946	0.0270742488092425	+	.	gene_id "ENSMUSG00000020690.14"; transcript_id "ENSMUSG00000020690.14_tx_205"; exon_id "chr11_104719842_104719946_+"; exonnum "42"; txlen "17351";
chr11	ENSEMBL_gcm37	exon	104719842	104719946	0.0256354911471147	+	.	gene_id "ENSMUSG00000020690.14"; transcript_id "ENSMUSG00000020690.14_tx_216"; exon_id "chr11_104719842_104719946_+"; exonnum "41"; txlen "15854";
chr11	ENSEMBL_gcm37	exon	104719842	104719946	0.0256354911471147	+	.	gene_id "ENSMUSG00000020690.14"; transcript_id "ENSMUSG00000020690.14_tx_217"; exon_id "chr11_104719842_104719946_+"; exonnum "41"; txlen "15959";
chr11	ENSEMBL_gcm37	exon	104719842	104719946	0.0256354911471147	+	.	gene_id "ENSMUSG00000020690.14"; transcript_id "ENSMUSG00000020690.14_tx_218"; exon_id "chr11_104719842_104719946_+"; exonnum "41"; txlen "15908";
chr11	ENSEMBL_gcm37	exon	104719842	104719946	0.0256354911471147	+	.	gene_id "ENSMUSG00000020690.14"; transcript_id "ENSMUSG00000020690.14_tx_219"; exon_id "chr11_104719842_104719946_+"; exonnum "41"; txlen "16013";
chr11	ENSEMBL_gcm37	exon	104719842	104719946	0.0256354911471147	+	.	gene_id "ENSMUSG00000020690.14"; transcript_id "ENSMUSG00000020690.14_tx_220"; exon_id "chr11_104719842_104719946_+"; exonnum "41"; txlen "16067";
chr11	ENSEMBL_gcm37	exon	104719842	104719946	0.0253212731938638	+	.	gene_id "ENSMUSG00000020690.14"; transcript_id "ENSMUSG00000020690.14_tx_221"; exon_id "chr11_104719842_104719946_+"; exonnum "43"; txlen "17839";
chr11	ENSEMBL_gcm37	exon	104719842	104719946	0.0253036149438834	+	.	gene_id "ENSMUSG00000020690.14"; transcript_id "ENSMUSG00000020690.14_tx_222"; exon_id "chr11_104719842_104719946_+"; exonnum "42"; txlen "15824";
chr11	ENSEMBL_gcm37	exon	104719842	104719946	0.024520904575501	+	.	gene_id "ENSMUSG00000020690.14"; transcript_id "ENSMUSG00000020690.14_tx_242"; exon_id "chr11_104719842_104719946_+"; exonnum "41"; txlen "15959";
chr11	ENSEMBL_gcm37	exon	104719842	104719946	0.024520904575501	+	.	gene_id "ENSMUSG00000020690.14"; transcript_id "ENSMUSG00000020690.14_tx_243"; exon_id "chr11_104719842_104719946_+"; exonnum "41"; txlen "16013";
chr11	ENSEMBL_gcm37	exon	104719842	104719946	0.0239628167710962	+	.	gene_id "ENSMUSG00000020690.14"; transcript_id "ENSMUSG00000020690.14_tx_267"; exon_id "chr11_104719842_104719946_+"; exonnum "41"; txlen "16486";
chr11	ENSEMBL_gcm37	exon	104719842	104719946	0.0239628167710962	+	.	gene_id "ENSMUSG00000020690.14"; transcript_id "ENSMUSG00000020690.14_tx_269"; exon_id "chr11_104719842_104719946_+"; exonnum "41"; txlen "16381";
chr11	ENSEMBL_gcm37	exon	104719842	104719946	0.0239628167710962	+	.	gene_id "ENSMUSG00000020690.14"; transcript_id "ENSMUSG00000020690.14_tx_270"; exon_id "chr11_104719842_104719946_+"; exonnum "41"; txlen "16540";
chr11	ENSEMBL_gcm37	exon	104719842	104719946	0.0239628167710962	+	.	gene_id "ENSMUSG00000020690.14"; transcript_id "ENSMUSG00000020690.14_tx_271"; exon_id "chr11_104719842_104719946_+"; exonnum "41"; txlen "16327";
chr11	ENSEMBL_gcm37	exon	104719842	104719946	0.0239628167710962	+	.	gene_id "ENSMUSG00000020690.14"; transcript_id "ENSMUSG00000020690.14_tx_272"; exon_id "chr11_104719842_104719946_+"; exonnum "41"; txlen "16486";
chr11	ENSEMBL_gcm37	exon	104719842	104719946	0.0239628167710962	+	.	gene_id "ENSMUSG00000020690.14"; transcript_id "ENSMUSG00000020690.14_tx_274"; exon_id "chr11_104719842_104719946_+"; exonnum "41"; txlen "16432";
chr11	ENSEMBL_gcm37	exon	104719842	104719946	0.0239628167710962	+	.	gene_id "ENSMUSG00000020690.14"; transcript_id "ENSMUSG00000020690.14_tx_275"; exon_id "chr11_104719842_104719946_+"; exonnum "41"; txlen "16327";
chr11	ENSEMBL_gcm37	exon	104719842	104719946	0.0239628167710962	+	.	gene_id "ENSMUSG00000020690.14"; transcript_id "ENSMUSG00000020690.14_tx_276"; exon_id "chr11_104719842_104719946_+"; exonnum "41"; txlen "16486";
chr11	ENSEMBL_gcm37	exon	104719842	104719946	0.0239628167710962	+	.	gene_id "ENSMUSG00000020690.14"; transcript_id "ENSMUSG00000020690.14_tx_277"; exon_id "chr11_104719842_104719946_+"; exonnum "41"; txlen "16540";
chr11	ENSEMBL_gcm37	exon	104719842	104719946	0.0239628167710962	+	.	gene_id "ENSMUSG00000020690.14"; transcript_id "ENSMUSG00000020690.14_tx_283"; exon_id "chr11_104719842_104719946_+"; exonnum "41"; txlen "16363";
chr11	ENSEMBL_gcm37	exon	104719842	104719946	0.0239628167710962	+	.	gene_id "ENSMUSG00000020690.14"; transcript_id "ENSMUSG00000020690.14_tx_284"; exon_id "chr11_104719842_104719946_+"; exonnum "41"; txlen "16417";
chr11	ENSEMBL_gcm37	exon	104719842	104719946	0.0239628167710962	+	.	gene_id "ENSMUSG00000020690.14"; transcript_id "ENSMUSG00000020690.14_tx_287"; exon_id "chr11_104719842_104719946_+"; exonnum "41"; txlen "16258";
chr11	ENSEMBL_gcm37	exon	104719842	104719946	0.0239628167710962	+	.	gene_id "ENSMUSG00000020690.14"; transcript_id "ENSMUSG00000020690.14_tx_288"; exon_id "chr11_104719842_104719946_+"; exonnum "41"; txlen "16363";
chr11	ENSEMBL_gcm37	exon	104719842	104719946	0.0237727337710249	+	.	gene_id "ENSMUSG00000020690.14"; transcript_id "ENSMUSG00000020690.14_tx_290"; exon_id "chr11_104719842_104719946_+"; exonnum "42"; txlen "15983";
chr11	ENSEMBL_gcm37	exon	104719842	104719946	0.0227016158884069	+	.	gene_id "ENSMUSG00000020690.14"; transcript_id "ENSMUSG00000020690.14_tx_293"; exon_id "chr11_104719842_104719946_+"; exonnum "42"; txlen "17770";
chr11	ENSEMBL_gcm37	exon	104719842	104719946	0.0227016158884069	+	.	gene_id "ENSMUSG00000020690.14"; transcript_id "ENSMUSG00000020690.14_tx_295"; exon_id "chr11_104719842_104719946_+"; exonnum "42"; txlen "17701";
chr11	ENSEMBL_gcm37	exon	104719842	104719946	0.0227016158884069	+	.	gene_id "ENSMUSG00000020690.14"; transcript_id "ENSMUSG00000020690.14_tx_297"; exon_id "chr11_104719842_104719946_+"; exonnum "42"; txlen "17647";
chr11	ENSEMBL_gcm37	exon	104719842	104719946	0.0222917314322737	+	.	gene_id "ENSMUSG00000020690.14"; transcript_id "ENSMUSG00000020690.14_tx_303"; exon_id "chr11_104719842_104719946_+"; exonnum "42"; txlen "17138";
chr11	ENSEMBL_gcm37	exon	104719842	104719946	0.0222917314322737	+	.	gene_id "ENSMUSG00000020690.14"; transcript_id "ENSMUSG00000020690.14_tx_304"; exon_id "chr11_104719842_104719946_+"; exonnum "42"; txlen "17297";
chr11	ENSEMBL_gcm37	exon	104719842	104719946	0.0222917314322737	+	.	gene_id "ENSMUSG00000020690.14"; transcript_id "ENSMUSG00000020690.14_tx_305"; exon_id "chr11_104719842_104719946_+"; exonnum "42"; txlen "17243";
chr11	ENSEMBL_gcm37	exon	104719842	104719946	0.02125265846401	+	.	gene_id "ENSMUSG00000020690.14"; transcript_id "ENSMUSG00000020690.14_tx_319"; exon_id "chr11_104719842_104719946_+"; exonnum "43"; txlen "17300";
chr11	ENSEMBL_gcm37	exon	104719842	104719946	0.02125265846401	+	.	gene_id "ENSMUSG00000020690.14"; transcript_id "ENSMUSG00000020690.14_tx_320"; exon_id "chr11_104719842_104719946_+"; exonnum "43"; txlen "17309";
chr11	ENSEMBL_gcm37	exon	104719842	104719946	0.0209332215905788	+	.	gene_id "ENSMUSG00000020690.14"; transcript_id "ENSMUSG00000020690.14_tx_331"; exon_id "chr11_104719842_104719946_+"; exonnum "43"; txlen "17267";
chr11	ENSEMBL_gcm37	exon	104719842	104719946	0.0206279047570857	+	.	gene_id "ENSMUSG00000020690.14"; transcript_id "ENSMUSG00000020690.14_tx_332"; exon_id "chr11_104719842_104719946_+"; exonnum "37"; txlen "6369";
chr11	ENSEMBL_gcm37	exon	104719842	104719946	0.0206279047570857	+	.	gene_id "ENSMUSG00000020690.14"; transcript_id "ENSMUSG00000020690.14_tx_333"; exon_id "chr11_104719842_104719946_+"; exonnum "40"; txlen "5520";
chr11	ENSEMBL_gcm37	exon	104719842	104719946	0.0206279047570857	+	.	gene_id "ENSMUSG00000020690.14"; transcript_id "ENSMUSG00000020690.14_tx_334"; exon_id "chr11_104719842_104719946_+"; exonnum "41"; txlen "5622";
chr11	ENSEMBL_gcm37	exon	104719842	104719946	0.0206279047570857	+	.	gene_id "ENSMUSG00000020690.14"; transcript_id "ENSMUSG00000020690.14_tx_337"; exon_id "chr11_104719842_104719946_+"; exonnum "39"; txlen "5445";
chr11	ENSEMBL_gcm37	exon	104719842	104719946	0.0206279047570857	+	.	gene_id "ENSMUSG00000020690.14"; transcript_id "ENSMUSG00000020690.14_tx_338"; exon_id "chr11_104719842_104719946_+"; exonnum "40"; txlen "5547";
chr11	ENSEMBL_gcm37	exon	104719842	104719946	0.0202695281186538	+	.	gene_id "ENSMUSG00000020690.14"; transcript_id "ENSMUSG00000020690.14_tx_340"; exon_id "chr11_104719842_104719946_+"; exonnum "42"; txlen "16237";
chr11	ENSEMBL_gcm37	exon	104719842	104719946	0.0202695281186538	+	.	gene_id "ENSMUSG00000020690.14"; transcript_id "ENSMUSG00000020690.14_tx_341"; exon_id "chr11_104719842_104719946_+"; exonnum "42"; txlen "16291";
chr11	ENSEMBL_gcm37	exon	104719842	104719946	0.0202695281186538	+	.	gene_id "ENSMUSG00000020690.14"; transcript_id "ENSMUSG00000020690.14_tx_342"; exon_id "chr11_104719842_104719946_+"; exonnum "42"; txlen "16396";
chr11	ENSEMBL_gcm37	exon	104719842	104719946	0.0202695281186538	+	.	gene_id "ENSMUSG00000020690.14"; transcript_id "ENSMUSG00000020690.14_tx_343"; exon_id "chr11_104719842_104719946_+"; exonnum "42"; txlen "16450";
chr11	ENSEMBL_gcm37	exon	104719842	104719946	0.0202695281186538	+	.	gene_id "ENSMUSG00000020690.14"; transcript_id "ENSMUSG00000020690.14_tx_344"; exon_id "chr11_104719842_104719946_+"; exonnum "42"; txlen "16501";
chr11	ENSEMBL_gcm37	exon	104719842	104719946	0.0202695281186538	+	.	gene_id "ENSMUSG00000020690.14"; transcript_id "ENSMUSG00000020690.14_tx_345"; exon_id "chr11_104719842_104719946_+"; exonnum "42"; txlen "16555";
chr11	ENSEMBL_gcm37	exon	104719842	104719946	0.0202695281186538	+	.	gene_id "ENSMUSG00000020690.14"; transcript_id "ENSMUSG00000020690.14_tx_346"; exon_id "chr11_104719842_104719946_+"; exonnum "42"; txlen "16609";
chr11	ENSEMBL_gcm37	exon	104719842	104719946	0.107525826486229	+	.	gene_id "ENSMUSG00000020690.14"; transcript_id "ENSMUSG00000020690.14_tx_35"; exon_id "chr11_104719842_104719946_+"; exonnum "27"; txlen "14461";
chr11	ENSEMBL_gcm37	exon	104719842	104719946	0.0192027108492509	+	.	gene_id "ENSMUSG00000020690.14"; transcript_id "ENSMUSG00000020690.14_tx_356"; exon_id "chr11_104719842_104719946_+"; exonnum "42"; txlen "15665";
chr11	ENSEMBL_gcm37	exon	104719842	104719946	0.0192027108492509	+	.	gene_id "ENSMUSG00000020690.14"; transcript_id "ENSMUSG00000020690.14_tx_357"; exon_id "chr11_104719842_104719946_+"; exonnum "43"; txlen "16895";
chr11	ENSEMBL_gcm37	exon	104719842	104719946	0.0192027108492509	+	.	gene_id "ENSMUSG00000020690.14"; transcript_id "ENSMUSG00000020690.14_tx_358"; exon_id "chr11_104719842_104719946_+"; exonnum "43"; txlen "16949";
chr11	ENSEMBL_gcm37	exon	104719842	104719946	0.0192027108492509	+	.	gene_id "ENSMUSG00000020690.14"; transcript_id "ENSMUSG00000020690.14_tx_359"; exon_id "chr11_104719842_104719946_+"; exonnum "43"; txlen "17054";
chr11	ENSEMBL_gcm37	exon	104719842	104719946	0.107525826486229	+	.	gene_id "ENSMUSG00000020690.14"; transcript_id "ENSMUSG00000020690.14_tx_36"; exon_id "chr11_104719842_104719946_+"; exonnum "27"; txlen "14470";
chr11	ENSEMBL_gcm37	exon	104719842	104719946	0.0192027108492509	+	.	gene_id "ENSMUSG00000020690.14"; transcript_id "ENSMUSG00000020690.14_tx_360"; exon_id "chr11_104719842_104719946_+"; exonnum "42"; txlen "15929";
chr11	ENSEMBL_gcm37	exon	104719842	104719946	0.00116018566198228	+	.	gene_id "ENSMUSG00000020690.14"; transcript_id "ENSMUSG00000020690.14_tx_366"; exon_id "chr11_104719842_104719946_+"; exonnum "49"; txlen "19072";
chr11	ENSEMBL_gcm37	exon	104719842	104719946	0.00116018566198228	+	.	gene_id "ENSMUSG00000020690.14"; transcript_id "ENSMUSG00000020690.14_tx_367"; exon_id "chr11_104719842_104719946_+"; exonnum "49"; txlen "19081";
chr11	ENSEMBL_gcm37	exon	104719842	104719946	0.0735364278447222	+	.	gene_id "ENSMUSG00000020690.14"; transcript_id "ENSMUSG00000020690.14_tx_60"; exon_id "chr11_104719842_104719946_+"; exonnum "19"; txlen "13545";
chr11	ENSEMBL_gcm37	exon	104719842	104719946	0.0735364278447222	+	.	gene_id "ENSMUSG00000020690.14"; transcript_id "ENSMUSG00000020690.14_tx_61"; exon_id "chr11_104719842_104719946_+"; exonnum "19"; txlen "13491";
chr11	ENSEMBL_gcm37	exon	104719842	104719946	0.0735364278447222	+	.	gene_id "ENSMUSG00000020690.14"; transcript_id "ENSMUSG00000020690.14_tx_62"; exon_id "chr11_104719842_104719946_+"; exonnum "19"; txlen "13386";
chr11	ENSEMBL_gcm37	exon	104719842	104719946	0.0709555670893567	+	.	gene_id "ENSMUSG00000020690.14"; transcript_id "ENSMUSG00000020690.14_tx_65"; exon_id "chr11_104719842_104719946_+"; exonnum "44"; txlen "15617";
chr11	ENSEMBL_gcm37	exon	104719842	104719946	0.0559723480339272	+	.	gene_id "ENSMUSG00000020690.14"; transcript_id "ENSMUSG00000020690.14_tx_81"; exon_id "chr11_104719842_104719946_+"; exonnum "48"; txlen "18004";
chr11	ENSEMBL_gcm37	exon	104719842	104719946	0.0559723480339272	+	.	gene_id "ENSMUSG00000020690.14"; transcript_id "ENSMUSG00000020690.14_tx_82"; exon_id "chr11_104719842_104719946_+"; exonnum "48"; txlen "18013";
chr11	HAVANA	exon	104722076	104722171	0	+	.	gene_id "ENSMUSG00000020690.14"; transcript_id "ENSMUST00000212287.3"; gene_type "protein_coding"; gene_name "Efcab3"; transcript_type "protein_coding"; transcript_name "Efcab3-207"; exon_number 49; exon_id "ENSMUSE00001391581.2"; level 2; protein_id "ENSMUSP00000148433.3"; transcript_support_level "5"; mgi_id "MGI:1918144"; tag "inferred_exon_combination"; tag "RNA_Seq_supported_partial"; tag "basic"; tag "Ensembl_canonical"; tag "GENCODE_Primary"; tag "appris_principal_1"; havana_gene "OTTMUSG00000002985.1"; havana_transcript "OTTMUST00000144294.1";
chr11	HAVANA	CDS	104722076	104722171	0	+	2	gene_id "ENSMUSG00000020690.14"; transcript_id "ENSMUST00000212287.3"; gene_type "protein_coding"; gene_name "Efcab3"; transcript_type "protein_coding"; transcript_name "Efcab3-207"; exon_number 49; exon_id "ENSMUSE00001391581.2"; level 2; protein_id "ENSMUSP00000148433.3"; transcript_support_level "5"; mgi_id "MGI:1918144"; tag "inferred_exon_combination"; tag "RNA_Seq_supported_partial"; tag "basic"; tag "Ensembl_canonical"; tag "GENCODE_Primary"; tag "appris_principal_1"; havana_gene "OTTMUSG00000002985.1"; havana_transcript "OTTMUST00000144294.1";
chr11	ENSEMBL_gcm37	exon	104722076	104722171	0.0462368365344622	+	.	gene_id "ENSMUSG00000020690.14"; transcript_id "ENSMUSG00000020690.14_tx_101"; exon_id "chr11_104722076_104722171_+"; exonnum "44"; txlen "17108";
chr11	ENSEMBL_gcm37	exon	104722076	104722171	0.04423234488975	+	.	gene_id "ENSMUSG00000020690.14"; transcript_id "ENSMUSG00000020690.14_tx_107"; exon_id "chr11_104722076_104722171_+"; exonnum "43"; txlen "16555";
chr11	ENSEMBL_gcm37	exon	104722076	104722171	0.0438935662236763	+	.	gene_id "ENSMUSG00000020690.14"; transcript_id "ENSMUSG00000020690.14_tx_109"; exon_id "chr11_104722076_104722171_+"; exonnum "20"; txlen "13545";
chr11	ENSEMBL_gcm37	exon	104722076	104722171	0.0438935662236763	+	.	gene_id "ENSMUSG00000020690.14"; transcript_id "ENSMUSG00000020690.14_tx_110"; exon_id "chr11_104722076_104722171_+"; exonnum "20"; txlen "13491";
chr11	ENSEMBL_gcm37	exon	104722076	104722171	0.0438935662236763	+	.	gene_id "ENSMUSG00000020690.14"; transcript_id "ENSMUSG00000020690.14_tx_111"; exon_id "chr11_104722076_104722171_+"; exonnum "20"; txlen "13386";
chr11	ENSEMBL_gcm37	exon	104722076	104722171	0.0389173727615062	+	.	gene_id "ENSMUSG00000020690.14"; transcript_id "ENSMUSG00000020690.14_tx_124"; exon_id "chr11_104722076_104722171_+"; exonnum "44"; txlen "17680";
chr11	ENSEMBL_gcm37	exon	104722076	104722171	0.0389173727615062	+	.	gene_id "ENSMUSG00000020690.14"; transcript_id "ENSMUSG00000020690.14_tx_125"; exon_id "chr11_104722076_104722171_+"; exonnum "44"; txlen "17839";
chr11	ENSEMBL_gcm37	exon	104722076	104722171	0.0389173727615062	+	.	gene_id "ENSMUSG00000020690.14"; transcript_id "ENSMUSG00000020690.14_tx_126"; exon_id "chr11_104722076_104722171_+"; exonnum "44"; txlen "17734";
chr11	ENSEMBL_gcm37	exon	104722076	104722171	0.0389173727615062	+	.	gene_id "ENSMUSG00000020690.14"; transcript_id "ENSMUSG00000020690.14_tx_127"; exon_id "chr11_104722076_104722171_+"; exonnum "44"; txlen "17893";
chr11	ENSEMBL_gcm37	exon	104722076	104722171	0.0373925352534703	+	.	gene_id "ENSMUSG00000020690.14"; transcript_id "ENSMUSG00000020690.14_tx_133"; exon_id "chr11_104722076_104722171_+"; exonnum "43"; txlen "17824";
chr11	ENSEMBL_gcm37	exon	104722076	104722171	0.0368745405256434	+	.	gene_id "ENSMUSG00000020690.14"; transcript_id "ENSMUSG00000020690.14_tx_134"; exon_id "chr11_104722076_104722171_+"; exonnum "43"; txlen "15770";
chr11	ENSEMBL_gcm37	exon	104722076	104722171	0.0348134872834222	+	.	gene_id "ENSMUSG00000020690.14"; transcript_id "ENSMUSG00000020690.14_tx_141"; exon_id "chr11_104722076_104722171_+"; exonnum "20"; txlen "13440";
chr11	ENSEMBL_gcm37	exon	104722076	104722171	0.0348134872834222	+	.	gene_id "ENSMUSG00000020690.14"; transcript_id "ENSMUSG00000020690.14_tx_142"; exon_id "chr11_104722076_104722171_+"; exonnum "20"; txlen "13386";
chr11	ENSEMBL_gcm37	exon	104722076	104722171	0.0348134872834222	+	.	gene_id "ENSMUSG00000020690.14"; transcript_id "ENSMUSG00000020690.14_tx_143"; exon_id "chr11_104722076_104722171_+"; exonnum "20"; txlen "13281";
chr11	ENSEMBL_gcm37	exon	104722076	104722171	0.0346501036838949	+	.	gene_id "ENSMUSG00000020690.14"; transcript_id "ENSMUSG00000020690.14_tx_144"; exon_id "chr11_104722076_104722171_+"; exonnum "44"; txlen "17159";
chr11	ENSEMBL_gcm37	exon	104722076	104722171	0.0346501036838949	+	.	gene_id "ENSMUSG00000020690.14"; transcript_id "ENSMUSG00000020690.14_tx_145"; exon_id "chr11_104722076_104722171_+"; exonnum "44"; txlen "17054";
chr11	ENSEMBL_gcm37	exon	104722076	104722171	0.0346501036838949	+	.	gene_id "ENSMUSG00000020690.14"; transcript_id "ENSMUSG00000020690.14_tx_146"; exon_id "chr11_104722076_104722171_+"; exonnum "44"; txlen "17213";
chr11	ENSEMBL_gcm37	exon	104722076	104722171	0.0346501036838949	+	.	gene_id "ENSMUSG00000020690.14"; transcript_id "ENSMUSG00000020690.14_tx_147"; exon_id "chr11_104722076_104722171_+"; exonnum "44"; txlen "17105";
chr11	ENSEMBL_gcm37	exon	104722076	104722171	0.0346501036838949	+	.	gene_id "ENSMUSG00000020690.14"; transcript_id "ENSMUSG00000020690.14_tx_148"; exon_id "chr11_104722076_104722171_+"; exonnum "44"; txlen "17159";
chr11	ENSEMBL_gcm37	exon	104722076	104722171	0.171832186693764	+	.	gene_id "ENSMUSG00000020690.14"; transcript_id "ENSMUSG00000020690.14_tx_15"; exon_id "chr11_104722076_104722171_+"; exonnum "20"; txlen "13650";
chr11	ENSEMBL_gcm37	exon	104722076	104722171	0.0339208245387987	+	.	gene_id "ENSMUSG00000020690.14"; transcript_id "ENSMUSG00000020690.14_tx_150"; exon_id "chr11_104722076_104722171_+"; exonnum "44"; txlen "17213";
chr11	ENSEMBL_gcm37	exon	104722076	104722171	0.0337297805488415	+	.	gene_id "ENSMUSG00000020690.14"; transcript_id "ENSMUSG00000020690.14_tx_151"; exon_id "chr11_104722076_104722171_+"; exonnum "43"; txlen "17192";
chr11	ENSEMBL_gcm37	exon	104722076	104722171	0.171832186693764	+	.	gene_id "ENSMUSG00000020690.14"; transcript_id "ENSMUSG00000020690.14_tx_16"; exon_id "chr11_104722076_104722171_+"; exonnum "20"; txlen "13596";
chr11	ENSEMBL_gcm37	exon	104722076	104722171	0.0325812826180237	+	.	gene_id "ENSMUSG00000020690.14"; transcript_id "ENSMUSG00000020690.14_tx_160"; exon_id "chr11_104722076_104722171_+"; exonnum "42"; txlen "16013";
chr11	ENSEMBL_gcm37	exon	104722076	104722171	0.171832186693764	+	.	gene_id "ENSMUSG00000020690.14"; transcript_id "ENSMUSG00000020690.14_tx_17"; exon_id "chr11_104722076_104722171_+"; exonnum "20"; txlen "13491";
chr11	ENSEMBL_gcm37	exon	104722076	104722171	0.0301561588065564	+	.	gene_id "ENSMUSG00000020690.14"; transcript_id "ENSMUSG00000020690.14_tx_172"; exon_id "chr11_104722076_104722171_+"; exonnum "42"; txlen "16381";
chr11	ENSEMBL_gcm37	exon	104722076	104722171	0.0301561588065564	+	.	gene_id "ENSMUSG00000020690.14"; transcript_id "ENSMUSG00000020690.14_tx_173"; exon_id "chr11_104722076_104722171_+"; exonnum "42"; txlen "16594";
chr11	ENSEMBL_gcm37	exon	104722076	104722171	0.0288949579238671	+	.	gene_id "ENSMUSG00000020690.14"; transcript_id "ENSMUSG00000020690.14_tx_182"; exon_id "chr11_104722076_104722171_+"; exonnum "43"; txlen "17665";
chr11	ENSEMBL_gcm37	exon	104722076	104722171	0.0288949579238671	+	.	gene_id "ENSMUSG00000020690.14"; transcript_id "ENSMUSG00000020690.14_tx_183"; exon_id "chr11_104722076_104722171_+"; exonnum "43"; txlen "17770";
chr11	ENSEMBL_gcm37	exon	104722076	104722171	0.0278022621941858	+	.	gene_id "ENSMUSG00000020690.14"; transcript_id "ENSMUSG00000020690.14_tx_202"; exon_id "chr11_104722076_104722171_+"; exonnum "43"; txlen "15875";
chr11	ENSEMBL_gcm37	exon	104722076	104722171	0.0270742488092425	+	.	gene_id "ENSMUSG00000020690.14"; transcript_id "ENSMUSG00000020690.14_tx_205"; exon_id "chr11_104722076_104722171_+"; exonnum "43"; txlen "17351";
chr11	ENSEMBL_gcm37	exon	104722076	104722171	0.0256354911471147	+	.	gene_id "ENSMUSG00000020690.14"; transcript_id "ENSMUSG00000020690.14_tx_216"; exon_id "chr11_104722076_104722171_+"; exonnum "42"; txlen "15854";
chr11	ENSEMBL_gcm37	exon	104722076	104722171	0.0256354911471147	+	.	gene_id "ENSMUSG00000020690.14"; transcript_id "ENSMUSG00000020690.14_tx_217"; exon_id "chr11_104722076_104722171_+"; exonnum "42"; txlen "15959";
chr11	ENSEMBL_gcm37	exon	104722076	104722171	0.0256354911471147	+	.	gene_id "ENSMUSG00000020690.14"; transcript_id "ENSMUSG00000020690.14_tx_218"; exon_id "chr11_104722076_104722171_+"; exonnum "42"; txlen "15908";
chr11	ENSEMBL_gcm37	exon	104722076	104722171	0.0256354911471147	+	.	gene_id "ENSMUSG00000020690.14"; transcript_id "ENSMUSG00000020690.14_tx_219"; exon_id "chr11_104722076_104722171_+"; exonnum "42"; txlen "16013";
chr11	ENSEMBL_gcm37	exon	104722076	104722171	0.0256354911471147	+	.	gene_id "ENSMUSG00000020690.14"; transcript_id "ENSMUSG00000020690.14_tx_220"; exon_id "chr11_104722076_104722171_+"; exonnum "42"; txlen "16067";
chr11	ENSEMBL_gcm37	exon	104722076	104722171	0.0253212731938638	+	.	gene_id "ENSMUSG00000020690.14"; transcript_id "ENSMUSG00000020690.14_tx_221"; exon_id "chr11_104722076_104722171_+"; exonnum "44"; txlen "17839";
chr11	ENSEMBL_gcm37	exon	104722076	104722171	0.0253036149438834	+	.	gene_id "ENSMUSG00000020690.14"; transcript_id "ENSMUSG00000020690.14_tx_222"; exon_id "chr11_104722076_104722171_+"; exonnum "43"; txlen "15824";
chr11	ENSEMBL_gcm37	exon	104722076	104722171	0.024520904575501	+	.	gene_id "ENSMUSG00000020690.14"; transcript_id "ENSMUSG00000020690.14_tx_242"; exon_id "chr11_104722076_104722171_+"; exonnum "42"; txlen "15959";
chr11	ENSEMBL_gcm37	exon	104722076	104722171	0.024520904575501	+	.	gene_id "ENSMUSG00000020690.14"; transcript_id "ENSMUSG00000020690.14_tx_243"; exon_id "chr11_104722076_104722171_+"; exonnum "42"; txlen "16013";
chr11	ENSEMBL_gcm37	exon	104722076	104722171	0.0239628167710962	+	.	gene_id "ENSMUSG00000020690.14"; transcript_id "ENSMUSG00000020690.14_tx_267"; exon_id "chr11_104722076_104722171_+"; exonnum "42"; txlen "16486";
chr11	ENSEMBL_gcm37	exon	104722076	104722171	0.0239628167710962	+	.	gene_id "ENSMUSG00000020690.14"; transcript_id "ENSMUSG00000020690.14_tx_269"; exon_id "chr11_104722076_104722171_+"; exonnum "42"; txlen "16381";
chr11	ENSEMBL_gcm37	exon	104722076	104722171	0.0239628167710962	+	.	gene_id "ENSMUSG00000020690.14"; transcript_id "ENSMUSG00000020690.14_tx_270"; exon_id "chr11_104722076_104722171_+"; exonnum "42"; txlen "16540";
chr11	ENSEMBL_gcm37	exon	104722076	104722171	0.0239628167710962	+	.	gene_id "ENSMUSG00000020690.14"; transcript_id "ENSMUSG00000020690.14_tx_271"; exon_id "chr11_104722076_104722171_+"; exonnum "42"; txlen "16327";
chr11	ENSEMBL_gcm37	exon	104722076	104722171	0.0239628167710962	+	.	gene_id "ENSMUSG00000020690.14"; transcript_id "ENSMUSG00000020690.14_tx_272"; exon_id "chr11_104722076_104722171_+"; exonnum "42"; txlen "16486";
chr11	ENSEMBL_gcm37	exon	104722076	104722171	0.0239628167710962	+	.	gene_id "ENSMUSG00000020690.14"; transcript_id "ENSMUSG00000020690.14_tx_274"; exon_id "chr11_104722076_104722171_+"; exonnum "42"; txlen "16432";
chr11	ENSEMBL_gcm37	exon	104722076	104722171	0.0239628167710962	+	.	gene_id "ENSMUSG00000020690.14"; transcript_id "ENSMUSG00000020690.14_tx_275"; exon_id "chr11_104722076_104722171_+"; exonnum "42"; txlen "16327";
chr11	ENSEMBL_gcm37	exon	104722076	104722171	0.0239628167710962	+	.	gene_id "ENSMUSG00000020690.14"; transcript_id "ENSMUSG00000020690.14_tx_276"; exon_id "chr11_104722076_104722171_+"; exonnum "42"; txlen "16486";
chr11	ENSEMBL_gcm37	exon	104722076	104722171	0.0239628167710962	+	.	gene_id "ENSMUSG00000020690.14"; transcript_id "ENSMUSG00000020690.14_tx_277"; exon_id "chr11_104722076_104722171_+"; exonnum "42"; txlen "16540";
chr11	ENSEMBL_gcm37	exon	104722076	104722171	0.0239628167710962	+	.	gene_id "ENSMUSG00000020690.14"; transcript_id "ENSMUSG00000020690.14_tx_283"; exon_id "chr11_104722076_104722171_+"; exonnum "42"; txlen "16363";
chr11	ENSEMBL_gcm37	exon	104722076	104722171	0.0239628167710962	+	.	gene_id "ENSMUSG00000020690.14"; transcript_id "ENSMUSG00000020690.14_tx_284"; exon_id "chr11_104722076_104722171_+"; exonnum "42"; txlen "16417";
chr11	ENSEMBL_gcm37	exon	104722076	104722171	0.0239628167710962	+	.	gene_id "ENSMUSG00000020690.14"; transcript_id "ENSMUSG00000020690.14_tx_287"; exon_id "chr11_104722076_104722171_+"; exonnum "42"; txlen "16258";
chr11	ENSEMBL_gcm37	exon	104722076	104722171	0.0239628167710962	+	.	gene_id "ENSMUSG00000020690.14"; transcript_id "ENSMUSG00000020690.14_tx_288"; exon_id "chr11_104722076_104722171_+"; exonnum "42"; txlen "16363";
chr11	ENSEMBL_gcm37	exon	104722076	104722171	0.0237727337710249	+	.	gene_id "ENSMUSG00000020690.14"; transcript_id "ENSMUSG00000020690.14_tx_290"; exon_id "chr11_104722076_104722171_+"; exonnum "43"; txlen "15983";
chr11	ENSEMBL_gcm37	exon	104722076	104722171	0.0227016158884069	+	.	gene_id "ENSMUSG00000020690.14"; transcript_id "ENSMUSG00000020690.14_tx_293"; exon_id "chr11_104722076_104722171_+"; exonnum "43"; txlen "17770";
chr11	ENSEMBL_gcm37	exon	104722076	104722171	0.0227016158884069	+	.	gene_id "ENSMUSG00000020690.14"; transcript_id "ENSMUSG00000020690.14_tx_295"; exon_id "chr11_104722076_104722171_+"; exonnum "43"; txlen "17701";
chr11	ENSEMBL_gcm37	exon	104722076	104722171	0.0227016158884069	+	.	gene_id "ENSMUSG00000020690.14"; transcript_id "ENSMUSG00000020690.14_tx_297"; exon_id "chr11_104722076_104722171_+"; exonnum "43"; txlen "17647";
chr11	ENSEMBL_gcm37	exon	104722076	104722171	0.0222917314322737	+	.	gene_id "ENSMUSG00000020690.14"; transcript_id "ENSMUSG00000020690.14_tx_303"; exon_id "chr11_104722076_104722171_+"; exonnum "43"; txlen "17138";
chr11	ENSEMBL_gcm37	exon	104722076	104722171	0.0222917314322737	+	.	gene_id "ENSMUSG00000020690.14"; transcript_id "ENSMUSG00000020690.14_tx_304"; exon_id "chr11_104722076_104722171_+"; exonnum "43"; txlen "17297";
chr11	ENSEMBL_gcm37	exon	104722076	104722171	0.0222917314322737	+	.	gene_id "ENSMUSG00000020690.14"; transcript_id "ENSMUSG00000020690.14_tx_305"; exon_id "chr11_104722076_104722171_+"; exonnum "43"; txlen "17243";
chr11	ENSEMBL_gcm37	exon	104722076	104722171	0.02125265846401	+	.	gene_id "ENSMUSG00000020690.14"; transcript_id "ENSMUSG00000020690.14_tx_319"; exon_id "chr11_104722076_104722171_+"; exonnum "44"; txlen "17300";
chr11	ENSEMBL_gcm37	exon	104722076	104722171	0.02125265846401	+	.	gene_id "ENSMUSG00000020690.14"; transcript_id "ENSMUSG00000020690.14_tx_320"; exon_id "chr11_104722076_104722171_+"; exonnum "44"; txlen "17309";
chr11	ENSEMBL_gcm37	exon	104722076	104722171	0.0209332215905788	+	.	gene_id "ENSMUSG00000020690.14"; transcript_id "ENSMUSG00000020690.14_tx_331"; exon_id "chr11_104722076_104722171_+"; exonnum "44"; txlen "17267";
chr11	ENSEMBL_gcm37	exon	104722076	104722171	0.0206279047570857	+	.	gene_id "ENSMUSG00000020690.14"; transcript_id "ENSMUSG00000020690.14_tx_332"; exon_id "chr11_104722076_104722171_+"; exonnum "38"; txlen "6369";
chr11	ENSEMBL_gcm37	exon	104722076	104722171	0.0206279047570857	+	.	gene_id "ENSMUSG00000020690.14"; transcript_id "ENSMUSG00000020690.14_tx_333"; exon_id "chr11_104722076_104722171_+"; exonnum "41"; txlen "5520";
chr11	ENSEMBL_gcm37	exon	104722076	104722171	0.0206279047570857	+	.	gene_id "ENSMUSG00000020690.14"; transcript_id "ENSMUSG00000020690.14_tx_334"; exon_id "chr11_104722076_104722171_+"; exonnum "42"; txlen "5622";
chr11	ENSEMBL_gcm37	exon	104722076	104722171	0.0206279047570857	+	.	gene_id "ENSMUSG00000020690.14"; transcript_id "ENSMUSG00000020690.14_tx_337"; exon_id "chr11_104722076_104722171_+"; exonnum "40"; txlen "5445";
chr11	ENSEMBL_gcm37	exon	104722076	104722171	0.0206279047570857	+	.	gene_id "ENSMUSG00000020690.14"; transcript_id "ENSMUSG00000020690.14_tx_338"; exon_id "chr11_104722076_104722171_+"; exonnum "41"; txlen "5547";
chr11	ENSEMBL_gcm37	exon	104722076	104722171	0.0202695281186538	+	.	gene_id "ENSMUSG00000020690.14"; transcript_id "ENSMUSG00000020690.14_tx_340"; exon_id "chr11_104722076_104722171_+"; exonnum "43"; txlen "16237";
chr11	ENSEMBL_gcm37	exon	104722076	104722171	0.0202695281186538	+	.	gene_id "ENSMUSG00000020690.14"; transcript_id "ENSMUSG00000020690.14_tx_341"; exon_id "chr11_104722076_104722171_+"; exonnum "43"; txlen "16291";
chr11	ENSEMBL_gcm37	exon	104722076	104722171	0.0202695281186538	+	.	gene_id "ENSMUSG00000020690.14"; transcript_id "ENSMUSG00000020690.14_tx_342"; exon_id "chr11_104722076_104722171_+"; exonnum "43"; txlen "16396";
chr11	ENSEMBL_gcm37	exon	104722076	104722171	0.0202695281186538	+	.	gene_id "ENSMUSG00000020690.14"; transcript_id "ENSMUSG00000020690.14_tx_343"; exon_id "chr11_104722076_104722171_+"; exonnum "43"; txlen "16450";
chr11	ENSEMBL_gcm37	exon	104722076	104722171	0.0202695281186538	+	.	gene_id "ENSMUSG00000020690.14"; transcript_id "ENSMUSG00000020690.14_tx_344"; exon_id "chr11_104722076_104722171_+"; exonnum "43"; txlen "16501";
chr11	ENSEMBL_gcm37	exon	104722076	104722171	0.0202695281186538	+	.	gene_id "ENSMUSG00000020690.14"; transcript_id "ENSMUSG00000020690.14_tx_345"; exon_id "chr11_104722076_104722171_+"; exonnum "43"; txlen "16555";
chr11	ENSEMBL_gcm37	exon	104722076	104722171	0.0202695281186538	+	.	gene_id "ENSMUSG00000020690.14"; transcript_id "ENSMUSG00000020690.14_tx_346"; exon_id "chr11_104722076_104722171_+"; exonnum "43"; txlen "16609";
chr11	ENSEMBL_gcm37	exon	104722076	104722171	0.107525826486229	+	.	gene_id "ENSMUSG00000020690.14"; transcript_id "ENSMUSG00000020690.14_tx_35"; exon_id "chr11_104722076_104722171_+"; exonnum "28"; txlen "14461";
chr11	ENSEMBL_gcm37	exon	104722076	104722171	0.0192027108492509	+	.	gene_id "ENSMUSG00000020690.14"; transcript_id "ENSMUSG00000020690.14_tx_356"; exon_id "chr11_104722076_104722171_+"; exonnum "43"; txlen "15665";
chr11	ENSEMBL_gcm37	exon	104722076	104722171	0.0192027108492509	+	.	gene_id "ENSMUSG00000020690.14"; transcript_id "ENSMUSG00000020690.14_tx_357"; exon_id "chr11_104722076_104722171_+"; exonnum "44"; txlen "16895";
chr11	ENSEMBL_gcm37	exon	104722076	104722171	0.0192027108492509	+	.	gene_id "ENSMUSG00000020690.14"; transcript_id "ENSMUSG00000020690.14_tx_358"; exon_id "chr11_104722076_104722171_+"; exonnum "44"; txlen "16949";
chr11	ENSEMBL_gcm37	exon	104722076	104722171	0.0192027108492509	+	.	gene_id "ENSMUSG00000020690.14"; transcript_id "ENSMUSG00000020690.14_tx_359"; exon_id "chr11_104722076_104722171_+"; exonnum "44"; txlen "17054";
chr11	ENSEMBL_gcm37	exon	104722076	104722171	0.107525826486229	+	.	gene_id "ENSMUSG00000020690.14"; transcript_id "ENSMUSG00000020690.14_tx_36"; exon_id "chr11_104722076_104722171_+"; exonnum "28"; txlen "14470";
chr11	ENSEMBL_gcm37	exon	104722076	104722171	0.0192027108492509	+	.	gene_id "ENSMUSG00000020690.14"; transcript_id "ENSMUSG00000020690.14_tx_360"; exon_id "chr11_104722076_104722171_+"; exonnum "43"; txlen "15929";
chr11	ENSEMBL_gcm37	exon	104722076	104722171	0.00116018566198228	+	.	gene_id "ENSMUSG00000020690.14"; transcript_id "ENSMUSG00000020690.14_tx_366"; exon_id "chr11_104722076_104722171_+"; exonnum "50"; txlen "19072";
chr11	ENSEMBL_gcm37	exon	104722076	104722171	0.00116018566198228	+	.	gene_id "ENSMUSG00000020690.14"; transcript_id "ENSMUSG00000020690.14_tx_367"; exon_id "chr11_104722076_104722171_+"; exonnum "50"; txlen "19081";
chr11	ENSEMBL_gcm37	exon	104722076	104722171	0.0735364278447222	+	.	gene_id "ENSMUSG00000020690.14"; transcript_id "ENSMUSG00000020690.14_tx_60"; exon_id "chr11_104722076_104722171_+"; exonnum "20"; txlen "13545";
chr11	ENSEMBL_gcm37	exon	104722076	104722171	0.0735364278447222	+	.	gene_id "ENSMUSG00000020690.14"; transcript_id "ENSMUSG00000020690.14_tx_61"; exon_id "chr11_104722076_104722171_+"; exonnum "20"; txlen "13491";
chr11	ENSEMBL_gcm37	exon	104722076	104722171	0.0735364278447222	+	.	gene_id "ENSMUSG00000020690.14"; transcript_id "ENSMUSG00000020690.14_tx_62"; exon_id "chr11_104722076_104722171_+"; exonnum "20"; txlen "13386";
chr11	ENSEMBL_gcm37	exon	104722076	104722171	0.0709555670893567	+	.	gene_id "ENSMUSG00000020690.14"; transcript_id "ENSMUSG00000020690.14_tx_65"; exon_id "chr11_104722076_104722171_+"; exonnum "45"; txlen "15617";
chr11	ENSEMBL_gcm37	exon	104722076	104722171	0.0559723480339272	+	.	gene_id "ENSMUSG00000020690.14"; transcript_id "ENSMUSG00000020690.14_tx_81"; exon_id "chr11_104722076_104722171_+"; exonnum "49"; txlen "18004";
chr11	ENSEMBL_gcm37	exon	104722076	104722171	0.0559723480339272	+	.	gene_id "ENSMUSG00000020690.14"; transcript_id "ENSMUSG00000020690.14_tx_82"; exon_id "chr11_104722076_104722171_+"; exonnum "49"; txlen "18013";
chr11	HAVANA	exon	104722928	104723023	0	+	.	gene_id "ENSMUSG00000020690.14"; transcript_id "ENSMUST00000212287.3"; gene_type "protein_coding"; gene_name "Efcab3"; transcript_type "protein_coding"; transcript_name "Efcab3-207"; exon_number 50; exon_id "ENSMUSE00001391268.2"; level 2; protein_id "ENSMUSP00000148433.3"; transcript_support_level "5"; mgi_id "MGI:1918144"; tag "inferred_exon_combination"; tag "RNA_Seq_supported_partial"; tag "basic"; tag "Ensembl_canonical"; tag "GENCODE_Primary"; tag "appris_principal_1"; havana_gene "OTTMUSG00000002985.1"; havana_transcript "OTTMUST00000144294.1";
chr11	HAVANA	CDS	104722928	104723023	0	+	2	gene_id "ENSMUSG00000020690.14"; transcript_id "ENSMUST00000212287.3"; gene_type "protein_coding"; gene_name "Efcab3"; transcript_type "protein_coding"; transcript_name "Efcab3-207"; exon_number 50; exon_id "ENSMUSE00001391268.2"; level 2; protein_id "ENSMUSP00000148433.3"; transcript_support_level "5"; mgi_id "MGI:1918144"; tag "inferred_exon_combination"; tag "RNA_Seq_supported_partial"; tag "basic"; tag "Ensembl_canonical"; tag "GENCODE_Primary"; tag "appris_principal_1"; havana_gene "OTTMUSG00000002985.1"; havana_transcript "OTTMUST00000144294.1";
chr11	ENSEMBL_gcm37	exon	104722928	104723023	0.0462368365344622	+	.	gene_id "ENSMUSG00000020690.14"; transcript_id "ENSMUSG00000020690.14_tx_101"; exon_id "chr11_104722928_104723023_+"; exonnum "45"; txlen "17108";
chr11	ENSEMBL_gcm37	exon	104722928	104723023	0.04423234488975	+	.	gene_id "ENSMUSG00000020690.14"; transcript_id "ENSMUSG00000020690.14_tx_107"; exon_id "chr11_104722928_104723023_+"; exonnum "44"; txlen "16555";
chr11	ENSEMBL_gcm37	exon	104722928	104723023	0.0438935662236763	+	.	gene_id "ENSMUSG00000020690.14"; transcript_id "ENSMUSG00000020690.14_tx_109"; exon_id "chr11_104722928_104723023_+"; exonnum "21"; txlen "13545";
chr11	ENSEMBL_gcm37	exon	104722928	104723023	0.0438935662236763	+	.	gene_id "ENSMUSG00000020690.14"; transcript_id "ENSMUSG00000020690.14_tx_110"; exon_id "chr11_104722928_104723023_+"; exonnum "21"; txlen "13491";
chr11	ENSEMBL_gcm37	exon	104722928	104723023	0.0438935662236763	+	.	gene_id "ENSMUSG00000020690.14"; transcript_id "ENSMUSG00000020690.14_tx_111"; exon_id "chr11_104722928_104723023_+"; exonnum "21"; txlen "13386";
chr11	ENSEMBL_gcm37	exon	104722928	104723023	0.0389173727615062	+	.	gene_id "ENSMUSG00000020690.14"; transcript_id "ENSMUSG00000020690.14_tx_124"; exon_id "chr11_104722928_104723023_+"; exonnum "45"; txlen "17680";
chr11	ENSEMBL_gcm37	exon	104722928	104723023	0.0389173727615062	+	.	gene_id "ENSMUSG00000020690.14"; transcript_id "ENSMUSG00000020690.14_tx_125"; exon_id "chr11_104722928_104723023_+"; exonnum "45"; txlen "17839";
chr11	ENSEMBL_gcm37	exon	104722928	104723023	0.0389173727615062	+	.	gene_id "ENSMUSG00000020690.14"; transcript_id "ENSMUSG00000020690.14_tx_126"; exon_id "chr11_104722928_104723023_+"; exonnum "45"; txlen "17734";
chr11	ENSEMBL_gcm37	exon	104722928	104723023	0.0389173727615062	+	.	gene_id "ENSMUSG00000020690.14"; transcript_id "ENSMUSG00000020690.14_tx_127"; exon_id "chr11_104722928_104723023_+"; exonnum "45"; txlen "17893";
chr11	ENSEMBL_gcm37	exon	104722928	104723023	0.0373925352534703	+	.	gene_id "ENSMUSG00000020690.14"; transcript_id "ENSMUSG00000020690.14_tx_133"; exon_id "chr11_104722928_104723023_+"; exonnum "44"; txlen "17824";
chr11	ENSEMBL_gcm37	exon	104722928	104723023	0.0368745405256434	+	.	gene_id "ENSMUSG00000020690.14"; transcript_id "ENSMUSG00000020690.14_tx_134"; exon_id "chr11_104722928_104723023_+"; exonnum "44"; txlen "15770";
chr11	ENSEMBL_gcm37	exon	104722928	104723023	0.0348134872834222	+	.	gene_id "ENSMUSG00000020690.14"; transcript_id "ENSMUSG00000020690.14_tx_141"; exon_id "chr11_104722928_104723023_+"; exonnum "21"; txlen "13440";
chr11	ENSEMBL_gcm37	exon	104722928	104723023	0.0348134872834222	+	.	gene_id "ENSMUSG00000020690.14"; transcript_id "ENSMUSG00000020690.14_tx_142"; exon_id "chr11_104722928_104723023_+"; exonnum "21"; txlen "13386";
chr11	ENSEMBL_gcm37	exon	104722928	104723023	0.0348134872834222	+	.	gene_id "ENSMUSG00000020690.14"; transcript_id "ENSMUSG00000020690.14_tx_143"; exon_id "chr11_104722928_104723023_+"; exonnum "21"; txlen "13281";
chr11	ENSEMBL_gcm37	exon	104722928	104723023	0.0346501036838949	+	.	gene_id "ENSMUSG00000020690.14"; transcript_id "ENSMUSG00000020690.14_tx_144"; exon_id "chr11_104722928_104723023_+"; exonnum "45"; txlen "17159";
chr11	ENSEMBL_gcm37	exon	104722928	104723023	0.0346501036838949	+	.	gene_id "ENSMUSG00000020690.14"; transcript_id "ENSMUSG00000020690.14_tx_145"; exon_id "chr11_104722928_104723023_+"; exonnum "45"; txlen "17054";
chr11	ENSEMBL_gcm37	exon	104722928	104723023	0.0346501036838949	+	.	gene_id "ENSMUSG00000020690.14"; transcript_id "ENSMUSG00000020690.14_tx_146"; exon_id "chr11_104722928_104723023_+"; exonnum "45"; txlen "17213";
chr11	ENSEMBL_gcm37	exon	104722928	104723023	0.0346501036838949	+	.	gene_id "ENSMUSG00000020690.14"; transcript_id "ENSMUSG00000020690.14_tx_147"; exon_id "chr11_104722928_104723023_+"; exonnum "45"; txlen "17105";
chr11	ENSEMBL_gcm37	exon	104722928	104723023	0.0346501036838949	+	.	gene_id "ENSMUSG00000020690.14"; transcript_id "ENSMUSG00000020690.14_tx_148"; exon_id "chr11_104722928_104723023_+"; exonnum "45"; txlen "17159";
chr11	ENSEMBL_gcm37	exon	104722928	104723023	0.171832186693764	+	.	gene_id "ENSMUSG00000020690.14"; transcript_id "ENSMUSG00000020690.14_tx_15"; exon_id "chr11_104722928_104723023_+"; exonnum "21"; txlen "13650";
chr11	ENSEMBL_gcm37	exon	104722928	104723023	0.0339208245387987	+	.	gene_id "ENSMUSG00000020690.14"; transcript_id "ENSMUSG00000020690.14_tx_150"; exon_id "chr11_104722928_104723023_+"; exonnum "45"; txlen "17213";
chr11	ENSEMBL_gcm37	exon	104722928	104723023	0.0337297805488415	+	.	gene_id "ENSMUSG00000020690.14"; transcript_id "ENSMUSG00000020690.14_tx_151"; exon_id "chr11_104722928_104723023_+"; exonnum "44"; txlen "17192";
chr11	ENSEMBL_gcm37	exon	104722928	104723023	0.171832186693764	+	.	gene_id "ENSMUSG00000020690.14"; transcript_id "ENSMUSG00000020690.14_tx_16"; exon_id "chr11_104722928_104723023_+"; exonnum "21"; txlen "13596";
chr11	ENSEMBL_gcm37	exon	104722928	104723023	0.0325812826180237	+	.	gene_id "ENSMUSG00000020690.14"; transcript_id "ENSMUSG00000020690.14_tx_160"; exon_id "chr11_104722928_104723023_+"; exonnum "43"; txlen "16013";
chr11	ENSEMBL_gcm37	exon	104722928	104723023	0.171832186693764	+	.	gene_id "ENSMUSG00000020690.14"; transcript_id "ENSMUSG00000020690.14_tx_17"; exon_id "chr11_104722928_104723023_+"; exonnum "21"; txlen "13491";
chr11	ENSEMBL_gcm37	exon	104722928	104723023	0.0301561588065564	+	.	gene_id "ENSMUSG00000020690.14"; transcript_id "ENSMUSG00000020690.14_tx_172"; exon_id "chr11_104722928_104723023_+"; exonnum "43"; txlen "16381";
chr11	ENSEMBL_gcm37	exon	104722928	104723023	0.0301561588065564	+	.	gene_id "ENSMUSG00000020690.14"; transcript_id "ENSMUSG00000020690.14_tx_173"; exon_id "chr11_104722928_104723023_+"; exonnum "43"; txlen "16594";
chr11	ENSEMBL_gcm37	exon	104722928	104723023	0.0288949579238671	+	.	gene_id "ENSMUSG00000020690.14"; transcript_id "ENSMUSG00000020690.14_tx_182"; exon_id "chr11_104722928_104723023_+"; exonnum "44"; txlen "17665";
chr11	ENSEMBL_gcm37	exon	104722928	104723023	0.0288949579238671	+	.	gene_id "ENSMUSG00000020690.14"; transcript_id "ENSMUSG00000020690.14_tx_183"; exon_id "chr11_104722928_104723023_+"; exonnum "44"; txlen "17770";
chr11	ENSEMBL_gcm37	exon	104722928	104723023	0.0278022621941858	+	.	gene_id "ENSMUSG00000020690.14"; transcript_id "ENSMUSG00000020690.14_tx_202"; exon_id "chr11_104722928_104723023_+"; exonnum "44"; txlen "15875";
chr11	ENSEMBL_gcm37	exon	104722928	104723023	0.0270742488092425	+	.	gene_id "ENSMUSG00000020690.14"; transcript_id "ENSMUSG00000020690.14_tx_205"; exon_id "chr11_104722928_104723023_+"; exonnum "44"; txlen "17351";
chr11	ENSEMBL_gcm37	exon	104722928	104723023	0.0256354911471147	+	.	gene_id "ENSMUSG00000020690.14"; transcript_id "ENSMUSG00000020690.14_tx_216"; exon_id "chr11_104722928_104723023_+"; exonnum "43"; txlen "15854";
chr11	ENSEMBL_gcm37	exon	104722928	104723023	0.0256354911471147	+	.	gene_id "ENSMUSG00000020690.14"; transcript_id "ENSMUSG00000020690.14_tx_217"; exon_id "chr11_104722928_104723023_+"; exonnum "43"; txlen "15959";
chr11	ENSEMBL_gcm37	exon	104722928	104723023	0.0256354911471147	+	.	gene_id "ENSMUSG00000020690.14"; transcript_id "ENSMUSG00000020690.14_tx_218"; exon_id "chr11_104722928_104723023_+"; exonnum "43"; txlen "15908";
chr11	ENSEMBL_gcm37	exon	104722928	104723023	0.0256354911471147	+	.	gene_id "ENSMUSG00000020690.14"; transcript_id "ENSMUSG00000020690.14_tx_219"; exon_id "chr11_104722928_104723023_+"; exonnum "43"; txlen "16013";
chr11	ENSEMBL_gcm37	exon	104722928	104723023	0.0256354911471147	+	.	gene_id "ENSMUSG00000020690.14"; transcript_id "ENSMUSG00000020690.14_tx_220"; exon_id "chr11_104722928_104723023_+"; exonnum "43"; txlen "16067";
chr11	ENSEMBL_gcm37	exon	104722928	104723023	0.0253212731938638	+	.	gene_id "ENSMUSG00000020690.14"; transcript_id "ENSMUSG00000020690.14_tx_221"; exon_id "chr11_104722928_104723023_+"; exonnum "45"; txlen "17839";
chr11	ENSEMBL_gcm37	exon	104722928	104723023	0.0253036149438834	+	.	gene_id "ENSMUSG00000020690.14"; transcript_id "ENSMUSG00000020690.14_tx_222"; exon_id "chr11_104722928_104723023_+"; exonnum "44"; txlen "15824";
chr11	ENSEMBL_gcm37	exon	104722928	104723023	0.024520904575501	+	.	gene_id "ENSMUSG00000020690.14"; transcript_id "ENSMUSG00000020690.14_tx_242"; exon_id "chr11_104722928_104723023_+"; exonnum "43"; txlen "15959";
chr11	ENSEMBL_gcm37	exon	104722928	104723023	0.024520904575501	+	.	gene_id "ENSMUSG00000020690.14"; transcript_id "ENSMUSG00000020690.14_tx_243"; exon_id "chr11_104722928_104723023_+"; exonnum "43"; txlen "16013";
chr11	ENSEMBL_gcm37	exon	104722928	104723023	0.0239628167710962	+	.	gene_id "ENSMUSG00000020690.14"; transcript_id "ENSMUSG00000020690.14_tx_267"; exon_id "chr11_104722928_104723023_+"; exonnum "43"; txlen "16486";
chr11	ENSEMBL_gcm37	exon	104722928	104723023	0.0239628167710962	+	.	gene_id "ENSMUSG00000020690.14"; transcript_id "ENSMUSG00000020690.14_tx_269"; exon_id "chr11_104722928_104723023_+"; exonnum "43"; txlen "16381";
chr11	ENSEMBL_gcm37	exon	104722928	104723023	0.0239628167710962	+	.	gene_id "ENSMUSG00000020690.14"; transcript_id "ENSMUSG00000020690.14_tx_270"; exon_id "chr11_104722928_104723023_+"; exonnum "43"; txlen "16540";
chr11	ENSEMBL_gcm37	exon	104722928	104723023	0.0239628167710962	+	.	gene_id "ENSMUSG00000020690.14"; transcript_id "ENSMUSG00000020690.14_tx_271"; exon_id "chr11_104722928_104723023_+"; exonnum "43"; txlen "16327";
chr11	ENSEMBL_gcm37	exon	104722928	104723023	0.0239628167710962	+	.	gene_id "ENSMUSG00000020690.14"; transcript_id "ENSMUSG00000020690.14_tx_272"; exon_id "chr11_104722928_104723023_+"; exonnum "43"; txlen "16486";
chr11	ENSEMBL_gcm37	exon	104722928	104723023	0.0239628167710962	+	.	gene_id "ENSMUSG00000020690.14"; transcript_id "ENSMUSG00000020690.14_tx_274"; exon_id "chr11_104722928_104723023_+"; exonnum "43"; txlen "16432";
chr11	ENSEMBL_gcm37	exon	104722928	104723023	0.0239628167710962	+	.	gene_id "ENSMUSG00000020690.14"; transcript_id "ENSMUSG00000020690.14_tx_275"; exon_id "chr11_104722928_104723023_+"; exonnum "43"; txlen "16327";
chr11	ENSEMBL_gcm37	exon	104722928	104723023	0.0239628167710962	+	.	gene_id "ENSMUSG00000020690.14"; transcript_id "ENSMUSG00000020690.14_tx_276"; exon_id "chr11_104722928_104723023_+"; exonnum "43"; txlen "16486";
chr11	ENSEMBL_gcm37	exon	104722928	104723023	0.0239628167710962	+	.	gene_id "ENSMUSG00000020690.14"; transcript_id "ENSMUSG00000020690.14_tx_277"; exon_id "chr11_104722928_104723023_+"; exonnum "43"; txlen "16540";
chr11	ENSEMBL_gcm37	exon	104722928	104723023	0.0239628167710962	+	.	gene_id "ENSMUSG00000020690.14"; transcript_id "ENSMUSG00000020690.14_tx_283"; exon_id "chr11_104722928_104723023_+"; exonnum "43"; txlen "16363";
chr11	ENSEMBL_gcm37	exon	104722928	104723023	0.0239628167710962	+	.	gene_id "ENSMUSG00000020690.14"; transcript_id "ENSMUSG00000020690.14_tx_284"; exon_id "chr11_104722928_104723023_+"; exonnum "43"; txlen "16417";
chr11	ENSEMBL_gcm37	exon	104722928	104723023	0.0239628167710962	+	.	gene_id "ENSMUSG00000020690.14"; transcript_id "ENSMUSG00000020690.14_tx_287"; exon_id "chr11_104722928_104723023_+"; exonnum "43"; txlen "16258";
chr11	ENSEMBL_gcm37	exon	104722928	104723023	0.0239628167710962	+	.	gene_id "ENSMUSG00000020690.14"; transcript_id "ENSMUSG00000020690.14_tx_288"; exon_id "chr11_104722928_104723023_+"; exonnum "43"; txlen "16363";
chr11	ENSEMBL_gcm37	exon	104722928	104723023	0.0237727337710249	+	.	gene_id "ENSMUSG00000020690.14"; transcript_id "ENSMUSG00000020690.14_tx_290"; exon_id "chr11_104722928_104723023_+"; exonnum "44"; txlen "15983";
chr11	ENSEMBL_gcm37	exon	104722928	104723023	0.0227016158884069	+	.	gene_id "ENSMUSG00000020690.14"; transcript_id "ENSMUSG00000020690.14_tx_293"; exon_id "chr11_104722928_104723023_+"; exonnum "44"; txlen "17770";
chr11	ENSEMBL_gcm37	exon	104722928	104723023	0.0227016158884069	+	.	gene_id "ENSMUSG00000020690.14"; transcript_id "ENSMUSG00000020690.14_tx_295"; exon_id "chr11_104722928_104723023_+"; exonnum "44"; txlen "17701";
chr11	ENSEMBL_gcm37	exon	104722928	104723023	0.0227016158884069	+	.	gene_id "ENSMUSG00000020690.14"; transcript_id "ENSMUSG00000020690.14_tx_297"; exon_id "chr11_104722928_104723023_+"; exonnum "44"; txlen "17647";
chr11	ENSEMBL_gcm37	exon	104722928	104723023	0.0222917314322737	+	.	gene_id "ENSMUSG00000020690.14"; transcript_id "ENSMUSG00000020690.14_tx_303"; exon_id "chr11_104722928_104723023_+"; exonnum "44"; txlen "17138";
chr11	ENSEMBL_gcm37	exon	104722928	104723023	0.0222917314322737	+	.	gene_id "ENSMUSG00000020690.14"; transcript_id "ENSMUSG00000020690.14_tx_304"; exon_id "chr11_104722928_104723023_+"; exonnum "44"; txlen "17297";
chr11	ENSEMBL_gcm37	exon	104722928	104723023	0.0222917314322737	+	.	gene_id "ENSMUSG00000020690.14"; transcript_id "ENSMUSG00000020690.14_tx_305"; exon_id "chr11_104722928_104723023_+"; exonnum "44"; txlen "17243";
chr11	ENSEMBL_gcm37	exon	104722928	104723023	0.02125265846401	+	.	gene_id "ENSMUSG00000020690.14"; transcript_id "ENSMUSG00000020690.14_tx_319"; exon_id "chr11_104722928_104723023_+"; exonnum "45"; txlen "17300";
chr11	ENSEMBL_gcm37	exon	104722928	104723023	0.02125265846401	+	.	gene_id "ENSMUSG00000020690.14"; transcript_id "ENSMUSG00000020690.14_tx_320"; exon_id "chr11_104722928_104723023_+"; exonnum "45"; txlen "17309";
chr11	ENSEMBL_gcm37	exon	104722928	104723023	0.0209332215905788	+	.	gene_id "ENSMUSG00000020690.14"; transcript_id "ENSMUSG00000020690.14_tx_331"; exon_id "chr11_104722928_104723023_+"; exonnum "45"; txlen "17267";
chr11	ENSEMBL_gcm37	exon	104722928	104723023	0.0206279047570857	+	.	gene_id "ENSMUSG00000020690.14"; transcript_id "ENSMUSG00000020690.14_tx_332"; exon_id "chr11_104722928_104723023_+"; exonnum "39"; txlen "6369";
chr11	ENSEMBL_gcm37	exon	104722928	104723023	0.0206279047570857	+	.	gene_id "ENSMUSG00000020690.14"; transcript_id "ENSMUSG00000020690.14_tx_333"; exon_id "chr11_104722928_104723023_+"; exonnum "42"; txlen "5520";
chr11	ENSEMBL_gcm37	exon	104722928	104723023	0.0206279047570857	+	.	gene_id "ENSMUSG00000020690.14"; transcript_id "ENSMUSG00000020690.14_tx_334"; exon_id "chr11_104722928_104723023_+"; exonnum "43"; txlen "5622";
chr11	ENSEMBL_gcm37	exon	104722928	104723023	0.0206279047570857	+	.	gene_id "ENSMUSG00000020690.14"; transcript_id "ENSMUSG00000020690.14_tx_337"; exon_id "chr11_104722928_104723023_+"; exonnum "41"; txlen "5445";
chr11	ENSEMBL_gcm37	exon	104722928	104723023	0.0206279047570857	+	.	gene_id "ENSMUSG00000020690.14"; transcript_id "ENSMUSG00000020690.14_tx_338"; exon_id "chr11_104722928_104723023_+"; exonnum "42"; txlen "5547";
chr11	ENSEMBL_gcm37	exon	104722928	104723023	0.0202695281186538	+	.	gene_id "ENSMUSG00000020690.14"; transcript_id "ENSMUSG00000020690.14_tx_340"; exon_id "chr11_104722928_104723023_+"; exonnum "44"; txlen "16237";
chr11	ENSEMBL_gcm37	exon	104722928	104723023	0.0202695281186538	+	.	gene_id "ENSMUSG00000020690.14"; transcript_id "ENSMUSG00000020690.14_tx_341"; exon_id "chr11_104722928_104723023_+"; exonnum "44"; txlen "16291";
chr11	ENSEMBL_gcm37	exon	104722928	104723023	0.0202695281186538	+	.	gene_id "ENSMUSG00000020690.14"; transcript_id "ENSMUSG00000020690.14_tx_342"; exon_id "chr11_104722928_104723023_+"; exonnum "44"; txlen "16396";
chr11	ENSEMBL_gcm37	exon	104722928	104723023	0.0202695281186538	+	.	gene_id "ENSMUSG00000020690.14"; transcript_id "ENSMUSG00000020690.14_tx_343"; exon_id "chr11_104722928_104723023_+"; exonnum "44"; txlen "16450";
chr11	ENSEMBL_gcm37	exon	104722928	104723023	0.0202695281186538	+	.	gene_id "ENSMUSG00000020690.14"; transcript_id "ENSMUSG00000020690.14_tx_344"; exon_id "chr11_104722928_104723023_+"; exonnum "44"; txlen "16501";
chr11	ENSEMBL_gcm37	exon	104722928	104723023	0.0202695281186538	+	.	gene_id "ENSMUSG00000020690.14"; transcript_id "ENSMUSG00000020690.14_tx_345"; exon_id "chr11_104722928_104723023_+"; exonnum "44"; txlen "16555";
chr11	ENSEMBL_gcm37	exon	104722928	104723023	0.0202695281186538	+	.	gene_id "ENSMUSG00000020690.14"; transcript_id "ENSMUSG00000020690.14_tx_346"; exon_id "chr11_104722928_104723023_+"; exonnum "44"; txlen "16609";
chr11	ENSEMBL_gcm37	exon	104722928	104723023	0.107525826486229	+	.	gene_id "ENSMUSG00000020690.14"; transcript_id "ENSMUSG00000020690.14_tx_35"; exon_id "chr11_104722928_104723023_+"; exonnum "29"; txlen "14461";
chr11	ENSEMBL_gcm37	exon	104722928	104723023	0.0192027108492509	+	.	gene_id "ENSMUSG00000020690.14"; transcript_id "ENSMUSG00000020690.14_tx_356"; exon_id "chr11_104722928_104723023_+"; exonnum "44"; txlen "15665";
chr11	ENSEMBL_gcm37	exon	104722928	104723023	0.0192027108492509	+	.	gene_id "ENSMUSG00000020690.14"; transcript_id "ENSMUSG00000020690.14_tx_357"; exon_id "chr11_104722928_104723023_+"; exonnum "45"; txlen "16895";
chr11	ENSEMBL_gcm37	exon	104722928	104723023	0.0192027108492509	+	.	gene_id "ENSMUSG00000020690.14"; transcript_id "ENSMUSG00000020690.14_tx_358"; exon_id "chr11_104722928_104723023_+"; exonnum "45"; txlen "16949";
chr11	ENSEMBL_gcm37	exon	104722928	104723023	0.0192027108492509	+	.	gene_id "ENSMUSG00000020690.14"; transcript_id "ENSMUSG00000020690.14_tx_359"; exon_id "chr11_104722928_104723023_+"; exonnum "45"; txlen "17054";
chr11	ENSEMBL_gcm37	exon	104722928	104723023	0.107525826486229	+	.	gene_id "ENSMUSG00000020690.14"; transcript_id "ENSMUSG00000020690.14_tx_36"; exon_id "chr11_104722928_104723023_+"; exonnum "29"; txlen "14470";
chr11	ENSEMBL_gcm37	exon	104722928	104723023	0.0192027108492509	+	.	gene_id "ENSMUSG00000020690.14"; transcript_id "ENSMUSG00000020690.14_tx_360"; exon_id "chr11_104722928_104723023_+"; exonnum "44"; txlen "15929";
chr11	ENSEMBL_gcm37	exon	104722928	104723023	0.00116018566198228	+	.	gene_id "ENSMUSG00000020690.14"; transcript_id "ENSMUSG00000020690.14_tx_366"; exon_id "chr11_104722928_104723023_+"; exonnum "51"; txlen "19072";
chr11	ENSEMBL_gcm37	exon	104722928	104723023	0.00116018566198228	+	.	gene_id "ENSMUSG00000020690.14"; transcript_id "ENSMUSG00000020690.14_tx_367"; exon_id "chr11_104722928_104723023_+"; exonnum "51"; txlen "19081";
chr11	ENSEMBL_gcm37	exon	104722928	104723023	0.0735364278447222	+	.	gene_id "ENSMUSG00000020690.14"; transcript_id "ENSMUSG00000020690.14_tx_60"; exon_id "chr11_104722928_104723023_+"; exonnum "21"; txlen "13545";
chr11	ENSEMBL_gcm37	exon	104722928	104723023	0.0735364278447222	+	.	gene_id "ENSMUSG00000020690.14"; transcript_id "ENSMUSG00000020690.14_tx_61"; exon_id "chr11_104722928_104723023_+"; exonnum "21"; txlen "13491";
chr11	ENSEMBL_gcm37	exon	104722928	104723023	0.0735364278447222	+	.	gene_id "ENSMUSG00000020690.14"; transcript_id "ENSMUSG00000020690.14_tx_62"; exon_id "chr11_104722928_104723023_+"; exonnum "21"; txlen "13386";
chr11	ENSEMBL_gcm37	exon	104722928	104723023	0.0709555670893567	+	.	gene_id "ENSMUSG00000020690.14"; transcript_id "ENSMUSG00000020690.14_tx_65"; exon_id "chr11_104722928_104723023_+"; exonnum "46"; txlen "15617";
chr11	ENSEMBL_gcm37	exon	104722928	104723023	0.0559723480339272	+	.	gene_id "ENSMUSG00000020690.14"; transcript_id "ENSMUSG00000020690.14_tx_81"; exon_id "chr11_104722928_104723023_+"; exonnum "50"; txlen "18004";
chr11	ENSEMBL_gcm37	exon	104722928	104723023	0.0559723480339272	+	.	gene_id "ENSMUSG00000020690.14"; transcript_id "ENSMUSG00000020690.14_tx_82"; exon_id "chr11_104722928_104723023_+"; exonnum "50"; txlen "18013";
chr11	HAVANA	exon	104730652	104730750	0	+	.	gene_id "ENSMUSG00000020690.14"; transcript_id "ENSMUST00000212287.3"; gene_type "protein_coding"; gene_name "Efcab3"; transcript_type "protein_coding"; transcript_name "Efcab3-207"; exon_number 51; exon_id "ENSMUSE00001393028.2"; level 2; protein_id "ENSMUSP00000148433.3"; transcript_support_level "5"; mgi_id "MGI:1918144"; tag "inferred_exon_combination"; tag "RNA_Seq_supported_partial"; tag "basic"; tag "Ensembl_canonical"; tag "GENCODE_Primary"; tag "appris_principal_1"; havana_gene "OTTMUSG00000002985.1"; havana_transcript "OTTMUST00000144294.1";
chr11	HAVANA	CDS	104730652	104730750	0	+	2	gene_id "ENSMUSG00000020690.14"; transcript_id "ENSMUST00000212287.3"; gene_type "protein_coding"; gene_name "Efcab3"; transcript_type "protein_coding"; transcript_name "Efcab3-207"; exon_number 51; exon_id "ENSMUSE00001393028.2"; level 2; protein_id "ENSMUSP00000148433.3"; transcript_support_level "5"; mgi_id "MGI:1918144"; tag "inferred_exon_combination"; tag "RNA_Seq_supported_partial"; tag "basic"; tag "Ensembl_canonical"; tag "GENCODE_Primary"; tag "appris_principal_1"; havana_gene "OTTMUSG00000002985.1"; havana_transcript "OTTMUST00000144294.1";
chr11	ENSEMBL_gcm37	exon	104730652	104730750	0.0462368365344622	+	.	gene_id "ENSMUSG00000020690.14"; transcript_id "ENSMUSG00000020690.14_tx_101"; exon_id "chr11_104730652_104730750_+"; exonnum "46"; txlen "17108";
chr11	ENSEMBL_gcm37	exon	104730652	104730750	0.04423234488975	+	.	gene_id "ENSMUSG00000020690.14"; transcript_id "ENSMUSG00000020690.14_tx_107"; exon_id "chr11_104730652_104730750_+"; exonnum "45"; txlen "16555";
chr11	ENSEMBL_gcm37	exon	104730652	104730750	0.0438935662236763	+	.	gene_id "ENSMUSG00000020690.14"; transcript_id "ENSMUSG00000020690.14_tx_109"; exon_id "chr11_104730652_104730750_+"; exonnum "22"; txlen "13545";
chr11	ENSEMBL_gcm37	exon	104730652	104730750	0.0438935662236763	+	.	gene_id "ENSMUSG00000020690.14"; transcript_id "ENSMUSG00000020690.14_tx_110"; exon_id "chr11_104730652_104730750_+"; exonnum "22"; txlen "13491";
chr11	ENSEMBL_gcm37	exon	104730652	104730750	0.0438935662236763	+	.	gene_id "ENSMUSG00000020690.14"; transcript_id "ENSMUSG00000020690.14_tx_111"; exon_id "chr11_104730652_104730750_+"; exonnum "22"; txlen "13386";
chr11	ENSEMBL_gcm37	exon	104730652	104730750	0.0389173727615062	+	.	gene_id "ENSMUSG00000020690.14"; transcript_id "ENSMUSG00000020690.14_tx_124"; exon_id "chr11_104730652_104730750_+"; exonnum "46"; txlen "17680";
chr11	ENSEMBL_gcm37	exon	104730652	104730750	0.0389173727615062	+	.	gene_id "ENSMUSG00000020690.14"; transcript_id "ENSMUSG00000020690.14_tx_125"; exon_id "chr11_104730652_104730750_+"; exonnum "46"; txlen "17839";
chr11	ENSEMBL_gcm37	exon	104730652	104730750	0.0389173727615062	+	.	gene_id "ENSMUSG00000020690.14"; transcript_id "ENSMUSG00000020690.14_tx_126"; exon_id "chr11_104730652_104730750_+"; exonnum "46"; txlen "17734";
chr11	ENSEMBL_gcm37	exon	104730652	104730750	0.0389173727615062	+	.	gene_id "ENSMUSG00000020690.14"; transcript_id "ENSMUSG00000020690.14_tx_127"; exon_id "chr11_104730652_104730750_+"; exonnum "46"; txlen "17893";
chr11	ENSEMBL_gcm37	exon	104730652	104730750	0.0373925352534703	+	.	gene_id "ENSMUSG00000020690.14"; transcript_id "ENSMUSG00000020690.14_tx_133"; exon_id "chr11_104730652_104730750_+"; exonnum "45"; txlen "17824";
chr11	ENSEMBL_gcm37	exon	104730652	104730750	0.0368745405256434	+	.	gene_id "ENSMUSG00000020690.14"; transcript_id "ENSMUSG00000020690.14_tx_134"; exon_id "chr11_104730652_104730750_+"; exonnum "45"; txlen "15770";
chr11	ENSEMBL_gcm37	exon	104730652	104730750	0.0348134872834222	+	.	gene_id "ENSMUSG00000020690.14"; transcript_id "ENSMUSG00000020690.14_tx_141"; exon_id "chr11_104730652_104730750_+"; exonnum "22"; txlen "13440";
chr11	ENSEMBL_gcm37	exon	104730652	104730750	0.0348134872834222	+	.	gene_id "ENSMUSG00000020690.14"; transcript_id "ENSMUSG00000020690.14_tx_142"; exon_id "chr11_104730652_104730750_+"; exonnum "22"; txlen "13386";
chr11	ENSEMBL_gcm37	exon	104730652	104730750	0.0348134872834222	+	.	gene_id "ENSMUSG00000020690.14"; transcript_id "ENSMUSG00000020690.14_tx_143"; exon_id "chr11_104730652_104730750_+"; exonnum "22"; txlen "13281";
chr11	ENSEMBL_gcm37	exon	104730652	104730750	0.0346501036838949	+	.	gene_id "ENSMUSG00000020690.14"; transcript_id "ENSMUSG00000020690.14_tx_144"; exon_id "chr11_104730652_104730750_+"; exonnum "46"; txlen "17159";
chr11	ENSEMBL_gcm37	exon	104730652	104730750	0.0346501036838949	+	.	gene_id "ENSMUSG00000020690.14"; transcript_id "ENSMUSG00000020690.14_tx_145"; exon_id "chr11_104730652_104730750_+"; exonnum "46"; txlen "17054";
chr11	ENSEMBL_gcm37	exon	104730652	104730750	0.0346501036838949	+	.	gene_id "ENSMUSG00000020690.14"; transcript_id "ENSMUSG00000020690.14_tx_146"; exon_id "chr11_104730652_104730750_+"; exonnum "46"; txlen "17213";
chr11	ENSEMBL_gcm37	exon	104730652	104730750	0.0346501036838949	+	.	gene_id "ENSMUSG00000020690.14"; transcript_id "ENSMUSG00000020690.14_tx_147"; exon_id "chr11_104730652_104730750_+"; exonnum "46"; txlen "17105";
chr11	ENSEMBL_gcm37	exon	104730652	104730750	0.0346501036838949	+	.	gene_id "ENSMUSG00000020690.14"; transcript_id "ENSMUSG00000020690.14_tx_148"; exon_id "chr11_104730652_104730750_+"; exonnum "46"; txlen "17159";
chr11	ENSEMBL_gcm37	exon	104730652	104730750	0.171832186693764	+	.	gene_id "ENSMUSG00000020690.14"; transcript_id "ENSMUSG00000020690.14_tx_15"; exon_id "chr11_104730652_104730750_+"; exonnum "22"; txlen "13650";
chr11	ENSEMBL_gcm37	exon	104730652	104730750	0.0339208245387987	+	.	gene_id "ENSMUSG00000020690.14"; transcript_id "ENSMUSG00000020690.14_tx_150"; exon_id "chr11_104730652_104730750_+"; exonnum "46"; txlen "17213";
chr11	ENSEMBL_gcm37	exon	104730652	104730750	0.0337297805488415	+	.	gene_id "ENSMUSG00000020690.14"; transcript_id "ENSMUSG00000020690.14_tx_151"; exon_id "chr11_104730652_104730750_+"; exonnum "45"; txlen "17192";
chr11	ENSEMBL_gcm37	exon	104730652	104730750	0.171832186693764	+	.	gene_id "ENSMUSG00000020690.14"; transcript_id "ENSMUSG00000020690.14_tx_16"; exon_id "chr11_104730652_104730750_+"; exonnum "22"; txlen "13596";
chr11	ENSEMBL_gcm37	exon	104730652	104730750	0.0325812826180237	+	.	gene_id "ENSMUSG00000020690.14"; transcript_id "ENSMUSG00000020690.14_tx_160"; exon_id "chr11_104730652_104730750_+"; exonnum "44"; txlen "16013";
chr11	ENSEMBL_gcm37	exon	104730652	104730750	0.171832186693764	+	.	gene_id "ENSMUSG00000020690.14"; transcript_id "ENSMUSG00000020690.14_tx_17"; exon_id "chr11_104730652_104730750_+"; exonnum "22"; txlen "13491";
chr11	ENSEMBL_gcm37	exon	104730652	104730750	0.0301561588065564	+	.	gene_id "ENSMUSG00000020690.14"; transcript_id "ENSMUSG00000020690.14_tx_172"; exon_id "chr11_104730652_104730750_+"; exonnum "44"; txlen "16381";
chr11	ENSEMBL_gcm37	exon	104730652	104730750	0.0301561588065564	+	.	gene_id "ENSMUSG00000020690.14"; transcript_id "ENSMUSG00000020690.14_tx_173"; exon_id "chr11_104730652_104730750_+"; exonnum "44"; txlen "16594";
chr11	ENSEMBL_gcm37	exon	104730652	104730750	0.0288949579238671	+	.	gene_id "ENSMUSG00000020690.14"; transcript_id "ENSMUSG00000020690.14_tx_182"; exon_id "chr11_104730652_104730750_+"; exonnum "45"; txlen "17665";
chr11	ENSEMBL_gcm37	exon	104730652	104730750	0.0288949579238671	+	.	gene_id "ENSMUSG00000020690.14"; transcript_id "ENSMUSG00000020690.14_tx_183"; exon_id "chr11_104730652_104730750_+"; exonnum "45"; txlen "17770";
chr11	ENSEMBL_gcm37	exon	104730652	104730750	0.0278022621941858	+	.	gene_id "ENSMUSG00000020690.14"; transcript_id "ENSMUSG00000020690.14_tx_202"; exon_id "chr11_104730652_104730750_+"; exonnum "45"; txlen "15875";
chr11	ENSEMBL_gcm37	exon	104730652	104730750	0.0270742488092425	+	.	gene_id "ENSMUSG00000020690.14"; transcript_id "ENSMUSG00000020690.14_tx_205"; exon_id "chr11_104730652_104730750_+"; exonnum "45"; txlen "17351";
chr11	ENSEMBL_gcm37	exon	104730652	104730750	0.0256354911471147	+	.	gene_id "ENSMUSG00000020690.14"; transcript_id "ENSMUSG00000020690.14_tx_216"; exon_id "chr11_104730652_104730750_+"; exonnum "44"; txlen "15854";
chr11	ENSEMBL_gcm37	exon	104730652	104730750	0.0256354911471147	+	.	gene_id "ENSMUSG00000020690.14"; transcript_id "ENSMUSG00000020690.14_tx_217"; exon_id "chr11_104730652_104730750_+"; exonnum "44"; txlen "15959";
chr11	ENSEMBL_gcm37	exon	104730652	104730750	0.0256354911471147	+	.	gene_id "ENSMUSG00000020690.14"; transcript_id "ENSMUSG00000020690.14_tx_218"; exon_id "chr11_104730652_104730750_+"; exonnum "44"; txlen "15908";
chr11	ENSEMBL_gcm37	exon	104730652	104730750	0.0256354911471147	+	.	gene_id "ENSMUSG00000020690.14"; transcript_id "ENSMUSG00000020690.14_tx_219"; exon_id "chr11_104730652_104730750_+"; exonnum "44"; txlen "16013";
chr11	ENSEMBL_gcm37	exon	104730652	104730750	0.0256354911471147	+	.	gene_id "ENSMUSG00000020690.14"; transcript_id "ENSMUSG00000020690.14_tx_220"; exon_id "chr11_104730652_104730750_+"; exonnum "44"; txlen "16067";
chr11	ENSEMBL_gcm37	exon	104730652	104730750	0.0253212731938638	+	.	gene_id "ENSMUSG00000020690.14"; transcript_id "ENSMUSG00000020690.14_tx_221"; exon_id "chr11_104730652_104730750_+"; exonnum "46"; txlen "17839";
chr11	ENSEMBL_gcm37	exon	104730652	104730750	0.0253036149438834	+	.	gene_id "ENSMUSG00000020690.14"; transcript_id "ENSMUSG00000020690.14_tx_222"; exon_id "chr11_104730652_104730750_+"; exonnum "45"; txlen "15824";
chr11	ENSEMBL_gcm37	exon	104730652	104730750	0.024520904575501	+	.	gene_id "ENSMUSG00000020690.14"; transcript_id "ENSMUSG00000020690.14_tx_242"; exon_id "chr11_104730652_104730750_+"; exonnum "44"; txlen "15959";
chr11	ENSEMBL_gcm37	exon	104730652	104730750	0.024520904575501	+	.	gene_id "ENSMUSG00000020690.14"; transcript_id "ENSMUSG00000020690.14_tx_243"; exon_id "chr11_104730652_104730750_+"; exonnum "44"; txlen "16013";
chr11	ENSEMBL_gcm37	exon	104730652	104730750	0.0239628167710962	+	.	gene_id "ENSMUSG00000020690.14"; transcript_id "ENSMUSG00000020690.14_tx_267"; exon_id "chr11_104730652_104730750_+"; exonnum "44"; txlen "16486";
chr11	ENSEMBL_gcm37	exon	104730652	104730750	0.0239628167710962	+	.	gene_id "ENSMUSG00000020690.14"; transcript_id "ENSMUSG00000020690.14_tx_269"; exon_id "chr11_104730652_104730750_+"; exonnum "44"; txlen "16381";
chr11	ENSEMBL_gcm37	exon	104730652	104730750	0.0239628167710962	+	.	gene_id "ENSMUSG00000020690.14"; transcript_id "ENSMUSG00000020690.14_tx_270"; exon_id "chr11_104730652_104730750_+"; exonnum "44"; txlen "16540";
chr11	ENSEMBL_gcm37	exon	104730652	104730750	0.0239628167710962	+	.	gene_id "ENSMUSG00000020690.14"; transcript_id "ENSMUSG00000020690.14_tx_271"; exon_id "chr11_104730652_104730750_+"; exonnum "44"; txlen "16327";
chr11	ENSEMBL_gcm37	exon	104730652	104730750	0.0239628167710962	+	.	gene_id "ENSMUSG00000020690.14"; transcript_id "ENSMUSG00000020690.14_tx_272"; exon_id "chr11_104730652_104730750_+"; exonnum "44"; txlen "16486";
chr11	ENSEMBL_gcm37	exon	104730652	104730750	0.0239628167710962	+	.	gene_id "ENSMUSG00000020690.14"; transcript_id "ENSMUSG00000020690.14_tx_274"; exon_id "chr11_104730652_104730750_+"; exonnum "44"; txlen "16432";
chr11	ENSEMBL_gcm37	exon	104730652	104730750	0.0239628167710962	+	.	gene_id "ENSMUSG00000020690.14"; transcript_id "ENSMUSG00000020690.14_tx_275"; exon_id "chr11_104730652_104730750_+"; exonnum "44"; txlen "16327";
chr11	ENSEMBL_gcm37	exon	104730652	104730750	0.0239628167710962	+	.	gene_id "ENSMUSG00000020690.14"; transcript_id "ENSMUSG00000020690.14_tx_276"; exon_id "chr11_104730652_104730750_+"; exonnum "44"; txlen "16486";
chr11	ENSEMBL_gcm37	exon	104730652	104730750	0.0239628167710962	+	.	gene_id "ENSMUSG00000020690.14"; transcript_id "ENSMUSG00000020690.14_tx_277"; exon_id "chr11_104730652_104730750_+"; exonnum "44"; txlen "16540";
chr11	ENSEMBL_gcm37	exon	104730652	104730750	0.0239628167710962	+	.	gene_id "ENSMUSG00000020690.14"; transcript_id "ENSMUSG00000020690.14_tx_283"; exon_id "chr11_104730652_104730750_+"; exonnum "44"; txlen "16363";
chr11	ENSEMBL_gcm37	exon	104730652	104730750	0.0239628167710962	+	.	gene_id "ENSMUSG00000020690.14"; transcript_id "ENSMUSG00000020690.14_tx_284"; exon_id "chr11_104730652_104730750_+"; exonnum "44"; txlen "16417";
chr11	ENSEMBL_gcm37	exon	104730652	104730750	0.0239628167710962	+	.	gene_id "ENSMUSG00000020690.14"; transcript_id "ENSMUSG00000020690.14_tx_287"; exon_id "chr11_104730652_104730750_+"; exonnum "44"; txlen "16258";
chr11	ENSEMBL_gcm37	exon	104730652	104730750	0.0239628167710962	+	.	gene_id "ENSMUSG00000020690.14"; transcript_id "ENSMUSG00000020690.14_tx_288"; exon_id "chr11_104730652_104730750_+"; exonnum "44"; txlen "16363";
chr11	ENSEMBL_gcm37	exon	104730652	104730750	0.0237727337710249	+	.	gene_id "ENSMUSG00000020690.14"; transcript_id "ENSMUSG00000020690.14_tx_290"; exon_id "chr11_104730652_104730750_+"; exonnum "45"; txlen "15983";
chr11	ENSEMBL_gcm37	exon	104730652	104730750	0.0227016158884069	+	.	gene_id "ENSMUSG00000020690.14"; transcript_id "ENSMUSG00000020690.14_tx_293"; exon_id "chr11_104730652_104730750_+"; exonnum "45"; txlen "17770";
chr11	ENSEMBL_gcm37	exon	104730652	104730750	0.0227016158884069	+	.	gene_id "ENSMUSG00000020690.14"; transcript_id "ENSMUSG00000020690.14_tx_295"; exon_id "chr11_104730652_104730750_+"; exonnum "45"; txlen "17701";
chr11	ENSEMBL_gcm37	exon	104730652	104730750	0.0227016158884069	+	.	gene_id "ENSMUSG00000020690.14"; transcript_id "ENSMUSG00000020690.14_tx_297"; exon_id "chr11_104730652_104730750_+"; exonnum "45"; txlen "17647";
chr11	ENSEMBL_gcm37	exon	104730652	104730750	0.0222917314322737	+	.	gene_id "ENSMUSG00000020690.14"; transcript_id "ENSMUSG00000020690.14_tx_303"; exon_id "chr11_104730652_104730750_+"; exonnum "45"; txlen "17138";
chr11	ENSEMBL_gcm37	exon	104730652	104730750	0.0222917314322737	+	.	gene_id "ENSMUSG00000020690.14"; transcript_id "ENSMUSG00000020690.14_tx_304"; exon_id "chr11_104730652_104730750_+"; exonnum "45"; txlen "17297";
chr11	ENSEMBL_gcm37	exon	104730652	104730750	0.0222917314322737	+	.	gene_id "ENSMUSG00000020690.14"; transcript_id "ENSMUSG00000020690.14_tx_305"; exon_id "chr11_104730652_104730750_+"; exonnum "45"; txlen "17243";
chr11	ENSEMBL_gcm37	exon	104730652	104730750	0.02125265846401	+	.	gene_id "ENSMUSG00000020690.14"; transcript_id "ENSMUSG00000020690.14_tx_319"; exon_id "chr11_104730652_104730750_+"; exonnum "46"; txlen "17300";
chr11	ENSEMBL_gcm37	exon	104730652	104730750	0.02125265846401	+	.	gene_id "ENSMUSG00000020690.14"; transcript_id "ENSMUSG00000020690.14_tx_320"; exon_id "chr11_104730652_104730750_+"; exonnum "46"; txlen "17309";
chr11	ENSEMBL_gcm37	exon	104730652	104730750	0.0209332215905788	+	.	gene_id "ENSMUSG00000020690.14"; transcript_id "ENSMUSG00000020690.14_tx_331"; exon_id "chr11_104730652_104730750_+"; exonnum "46"; txlen "17267";
chr11	ENSEMBL_gcm37	exon	104730652	104730750	0.0206279047570857	+	.	gene_id "ENSMUSG00000020690.14"; transcript_id "ENSMUSG00000020690.14_tx_332"; exon_id "chr11_104730652_104730750_+"; exonnum "40"; txlen "6369";
chr11	ENSEMBL_gcm37	exon	104730652	104730750	0.0206279047570857	+	.	gene_id "ENSMUSG00000020690.14"; transcript_id "ENSMUSG00000020690.14_tx_333"; exon_id "chr11_104730652_104730750_+"; exonnum "43"; txlen "5520";
chr11	ENSEMBL_gcm37	exon	104730652	104730750	0.0206279047570857	+	.	gene_id "ENSMUSG00000020690.14"; transcript_id "ENSMUSG00000020690.14_tx_334"; exon_id "chr11_104730652_104730750_+"; exonnum "44"; txlen "5622";
chr11	ENSEMBL_gcm37	exon	104730652	104730750	0.0206279047570857	+	.	gene_id "ENSMUSG00000020690.14"; transcript_id "ENSMUSG00000020690.14_tx_337"; exon_id "chr11_104730652_104730750_+"; exonnum "42"; txlen "5445";
chr11	ENSEMBL_gcm37	exon	104730652	104730750	0.0206279047570857	+	.	gene_id "ENSMUSG00000020690.14"; transcript_id "ENSMUSG00000020690.14_tx_338"; exon_id "chr11_104730652_104730750_+"; exonnum "43"; txlen "5547";
chr11	ENSEMBL_gcm37	exon	104730652	104730750	0.0202695281186538	+	.	gene_id "ENSMUSG00000020690.14"; transcript_id "ENSMUSG00000020690.14_tx_340"; exon_id "chr11_104730652_104730750_+"; exonnum "45"; txlen "16237";
chr11	ENSEMBL_gcm37	exon	104730652	104730750	0.0202695281186538	+	.	gene_id "ENSMUSG00000020690.14"; transcript_id "ENSMUSG00000020690.14_tx_341"; exon_id "chr11_104730652_104730750_+"; exonnum "45"; txlen "16291";
chr11	ENSEMBL_gcm37	exon	104730652	104730750	0.0202695281186538	+	.	gene_id "ENSMUSG00000020690.14"; transcript_id "ENSMUSG00000020690.14_tx_342"; exon_id "chr11_104730652_104730750_+"; exonnum "45"; txlen "16396";
chr11	ENSEMBL_gcm37	exon	104730652	104730750	0.0202695281186538	+	.	gene_id "ENSMUSG00000020690.14"; transcript_id "ENSMUSG00000020690.14_tx_343"; exon_id "chr11_104730652_104730750_+"; exonnum "45"; txlen "16450";
chr11	ENSEMBL_gcm37	exon	104730652	104730750	0.0202695281186538	+	.	gene_id "ENSMUSG00000020690.14"; transcript_id "ENSMUSG00000020690.14_tx_344"; exon_id "chr11_104730652_104730750_+"; exonnum "45"; txlen "16501";
chr11	ENSEMBL_gcm37	exon	104730652	104730750	0.0202695281186538	+	.	gene_id "ENSMUSG00000020690.14"; transcript_id "ENSMUSG00000020690.14_tx_345"; exon_id "chr11_104730652_104730750_+"; exonnum "45"; txlen "16555";
chr11	ENSEMBL_gcm37	exon	104730652	104730750	0.0202695281186538	+	.	gene_id "ENSMUSG00000020690.14"; transcript_id "ENSMUSG00000020690.14_tx_346"; exon_id "chr11_104730652_104730750_+"; exonnum "45"; txlen "16609";
chr11	ENSEMBL_gcm37	exon	104730652	104730750	0.107525826486229	+	.	gene_id "ENSMUSG00000020690.14"; transcript_id "ENSMUSG00000020690.14_tx_35"; exon_id "chr11_104730652_104730750_+"; exonnum "30"; txlen "14461";
chr11	ENSEMBL_gcm37	exon	104730652	104730750	0.0192027108492509	+	.	gene_id "ENSMUSG00000020690.14"; transcript_id "ENSMUSG00000020690.14_tx_356"; exon_id "chr11_104730652_104730750_+"; exonnum "45"; txlen "15665";
chr11	ENSEMBL_gcm37	exon	104730652	104730750	0.0192027108492509	+	.	gene_id "ENSMUSG00000020690.14"; transcript_id "ENSMUSG00000020690.14_tx_357"; exon_id "chr11_104730652_104730750_+"; exonnum "46"; txlen "16895";
chr11	ENSEMBL_gcm37	exon	104730652	104730750	0.0192027108492509	+	.	gene_id "ENSMUSG00000020690.14"; transcript_id "ENSMUSG00000020690.14_tx_358"; exon_id "chr11_104730652_104730750_+"; exonnum "46"; txlen "16949";
chr11	ENSEMBL_gcm37	exon	104730652	104730750	0.0192027108492509	+	.	gene_id "ENSMUSG00000020690.14"; transcript_id "ENSMUSG00000020690.14_tx_359"; exon_id "chr11_104730652_104730750_+"; exonnum "46"; txlen "17054";
chr11	ENSEMBL_gcm37	exon	104730652	104730750	0.107525826486229	+	.	gene_id "ENSMUSG00000020690.14"; transcript_id "ENSMUSG00000020690.14_tx_36"; exon_id "chr11_104730652_104730750_+"; exonnum "30"; txlen "14470";
chr11	ENSEMBL_gcm37	exon	104730652	104730750	0.0192027108492509	+	.	gene_id "ENSMUSG00000020690.14"; transcript_id "ENSMUSG00000020690.14_tx_360"; exon_id "chr11_104730652_104730750_+"; exonnum "45"; txlen "15929";
chr11	ENSEMBL_gcm37	exon	104730652	104730750	0.00116018566198228	+	.	gene_id "ENSMUSG00000020690.14"; transcript_id "ENSMUSG00000020690.14_tx_366"; exon_id "chr11_104730652_104730750_+"; exonnum "52"; txlen "19072";
chr11	ENSEMBL_gcm37	exon	104730652	104730750	0.00116018566198228	+	.	gene_id "ENSMUSG00000020690.14"; transcript_id "ENSMUSG00000020690.14_tx_367"; exon_id "chr11_104730652_104730750_+"; exonnum "52"; txlen "19081";
chr11	ENSEMBL_gcm37	exon	104730652	104730750	0.0735364278447222	+	.	gene_id "ENSMUSG00000020690.14"; transcript_id "ENSMUSG00000020690.14_tx_60"; exon_id "chr11_104730652_104730750_+"; exonnum "22"; txlen "13545";
chr11	ENSEMBL_gcm37	exon	104730652	104730750	0.0735364278447222	+	.	gene_id "ENSMUSG00000020690.14"; transcript_id "ENSMUSG00000020690.14_tx_61"; exon_id "chr11_104730652_104730750_+"; exonnum "22"; txlen "13491";
chr11	ENSEMBL_gcm37	exon	104730652	104730750	0.0735364278447222	+	.	gene_id "ENSMUSG00000020690.14"; transcript_id "ENSMUSG00000020690.14_tx_62"; exon_id "chr11_104730652_104730750_+"; exonnum "22"; txlen "13386";
chr11	ENSEMBL_gcm37	exon	104730652	104730750	0.0709555670893567	+	.	gene_id "ENSMUSG00000020690.14"; transcript_id "ENSMUSG00000020690.14_tx_65"; exon_id "chr11_104730652_104730750_+"; exonnum "47"; txlen "15617";
chr11	ENSEMBL_gcm37	exon	104730652	104730750	0.0559723480339272	+	.	gene_id "ENSMUSG00000020690.14"; transcript_id "ENSMUSG00000020690.14_tx_81"; exon_id "chr11_104730652_104730750_+"; exonnum "51"; txlen "18004";
chr11	ENSEMBL_gcm37	exon	104730652	104730750	0.0559723480339272	+	.	gene_id "ENSMUSG00000020690.14"; transcript_id "ENSMUSG00000020690.14_tx_82"; exon_id "chr11_104730652_104730750_+"; exonnum "51"; txlen "18013";
chr11	HAVANA	exon	104733375	104733470	0	+	.	gene_id "ENSMUSG00000020690.14"; transcript_id "ENSMUST00000212287.3"; gene_type "protein_coding"; gene_name "Efcab3"; transcript_type "protein_coding"; transcript_name "Efcab3-207"; exon_number 52; exon_id "ENSMUSE00001390113.2"; level 2; protein_id "ENSMUSP00000148433.3"; transcript_support_level "5"; mgi_id "MGI:1918144"; tag "inferred_exon_combination"; tag "RNA_Seq_supported_partial"; tag "basic"; tag "Ensembl_canonical"; tag "GENCODE_Primary"; tag "appris_principal_1"; havana_gene "OTTMUSG00000002985.1"; havana_transcript "OTTMUST00000144294.1";
chr11	HAVANA	CDS	104733375	104733470	0	+	2	gene_id "ENSMUSG00000020690.14"; transcript_id "ENSMUST00000212287.3"; gene_type "protein_coding"; gene_name "Efcab3"; transcript_type "protein_coding"; transcript_name "Efcab3-207"; exon_number 52; exon_id "ENSMUSE00001390113.2"; level 2; protein_id "ENSMUSP00000148433.3"; transcript_support_level "5"; mgi_id "MGI:1918144"; tag "inferred_exon_combination"; tag "RNA_Seq_supported_partial"; tag "basic"; tag "Ensembl_canonical"; tag "GENCODE_Primary"; tag "appris_principal_1"; havana_gene "OTTMUSG00000002985.1"; havana_transcript "OTTMUST00000144294.1";
chr11	ENSEMBL_gcm37	exon	104733375	104733470	0.0462368365344622	+	.	gene_id "ENSMUSG00000020690.14"; transcript_id "ENSMUSG00000020690.14_tx_101"; exon_id "chr11_104733375_104733470_+"; exonnum "47"; txlen "17108";
chr11	ENSEMBL_gcm37	exon	104733375	104733470	0.04423234488975	+	.	gene_id "ENSMUSG00000020690.14"; transcript_id "ENSMUSG00000020690.14_tx_107"; exon_id "chr11_104733375_104733470_+"; exonnum "46"; txlen "16555";
chr11	ENSEMBL_gcm37	exon	104733375	104733470	0.0438935662236763	+	.	gene_id "ENSMUSG00000020690.14"; transcript_id "ENSMUSG00000020690.14_tx_109"; exon_id "chr11_104733375_104733470_+"; exonnum "23"; txlen "13545";
chr11	ENSEMBL_gcm37	exon	104733375	104733470	0.0438935662236763	+	.	gene_id "ENSMUSG00000020690.14"; transcript_id "ENSMUSG00000020690.14_tx_110"; exon_id "chr11_104733375_104733470_+"; exonnum "23"; txlen "13491";
chr11	ENSEMBL_gcm37	exon	104733375	104733470	0.0438935662236763	+	.	gene_id "ENSMUSG00000020690.14"; transcript_id "ENSMUSG00000020690.14_tx_111"; exon_id "chr11_104733375_104733470_+"; exonnum "23"; txlen "13386";
chr11	ENSEMBL_gcm37	exon	104733375	104733470	0.0389173727615062	+	.	gene_id "ENSMUSG00000020690.14"; transcript_id "ENSMUSG00000020690.14_tx_124"; exon_id "chr11_104733375_104733470_+"; exonnum "47"; txlen "17680";
chr11	ENSEMBL_gcm37	exon	104733375	104733470	0.0389173727615062	+	.	gene_id "ENSMUSG00000020690.14"; transcript_id "ENSMUSG00000020690.14_tx_125"; exon_id "chr11_104733375_104733470_+"; exonnum "47"; txlen "17839";
chr11	ENSEMBL_gcm37	exon	104733375	104733470	0.0389173727615062	+	.	gene_id "ENSMUSG00000020690.14"; transcript_id "ENSMUSG00000020690.14_tx_126"; exon_id "chr11_104733375_104733470_+"; exonnum "47"; txlen "17734";
chr11	ENSEMBL_gcm37	exon	104733375	104733470	0.0389173727615062	+	.	gene_id "ENSMUSG00000020690.14"; transcript_id "ENSMUSG00000020690.14_tx_127"; exon_id "chr11_104733375_104733470_+"; exonnum "47"; txlen "17893";
chr11	ENSEMBL_gcm37	exon	104733375	104733470	0.0373925352534703	+	.	gene_id "ENSMUSG00000020690.14"; transcript_id "ENSMUSG00000020690.14_tx_133"; exon_id "chr11_104733375_104733470_+"; exonnum "46"; txlen "17824";
chr11	ENSEMBL_gcm37	exon	104733375	104733470	0.0368745405256434	+	.	gene_id "ENSMUSG00000020690.14"; transcript_id "ENSMUSG00000020690.14_tx_134"; exon_id "chr11_104733375_104733470_+"; exonnum "46"; txlen "15770";
chr11	ENSEMBL_gcm37	exon	104733375	104733470	0.0348134872834222	+	.	gene_id "ENSMUSG00000020690.14"; transcript_id "ENSMUSG00000020690.14_tx_141"; exon_id "chr11_104733375_104733470_+"; exonnum "23"; txlen "13440";
chr11	ENSEMBL_gcm37	exon	104733375	104733470	0.0348134872834222	+	.	gene_id "ENSMUSG00000020690.14"; transcript_id "ENSMUSG00000020690.14_tx_142"; exon_id "chr11_104733375_104733470_+"; exonnum "23"; txlen "13386";
chr11	ENSEMBL_gcm37	exon	104733375	104733470	0.0348134872834222	+	.	gene_id "ENSMUSG00000020690.14"; transcript_id "ENSMUSG00000020690.14_tx_143"; exon_id "chr11_104733375_104733470_+"; exonnum "23"; txlen "13281";
chr11	ENSEMBL_gcm37	exon	104733375	104733470	0.0346501036838949	+	.	gene_id "ENSMUSG00000020690.14"; transcript_id "ENSMUSG00000020690.14_tx_144"; exon_id "chr11_104733375_104733470_+"; exonnum "47"; txlen "17159";
chr11	ENSEMBL_gcm37	exon	104733375	104733470	0.0346501036838949	+	.	gene_id "ENSMUSG00000020690.14"; transcript_id "ENSMUSG00000020690.14_tx_145"; exon_id "chr11_104733375_104733470_+"; exonnum "47"; txlen "17054";
chr11	ENSEMBL_gcm37	exon	104733375	104733470	0.0346501036838949	+	.	gene_id "ENSMUSG00000020690.14"; transcript_id "ENSMUSG00000020690.14_tx_146"; exon_id "chr11_104733375_104733470_+"; exonnum "47"; txlen "17213";
chr11	ENSEMBL_gcm37	exon	104733375	104733470	0.0346501036838949	+	.	gene_id "ENSMUSG00000020690.14"; transcript_id "ENSMUSG00000020690.14_tx_147"; exon_id "chr11_104733375_104733470_+"; exonnum "47"; txlen "17105";
chr11	ENSEMBL_gcm37	exon	104733375	104733470	0.0346501036838949	+	.	gene_id "ENSMUSG00000020690.14"; transcript_id "ENSMUSG00000020690.14_tx_148"; exon_id "chr11_104733375_104733470_+"; exonnum "47"; txlen "17159";
chr11	ENSEMBL_gcm37	exon	104733375	104733470	0.171832186693764	+	.	gene_id "ENSMUSG00000020690.14"; transcript_id "ENSMUSG00000020690.14_tx_15"; exon_id "chr11_104733375_104733470_+"; exonnum "23"; txlen "13650";
chr11	ENSEMBL_gcm37	exon	104733375	104733470	0.0339208245387987	+	.	gene_id "ENSMUSG00000020690.14"; transcript_id "ENSMUSG00000020690.14_tx_150"; exon_id "chr11_104733375_104733470_+"; exonnum "47"; txlen "17213";
chr11	ENSEMBL_gcm37	exon	104733375	104733470	0.0337297805488415	+	.	gene_id "ENSMUSG00000020690.14"; transcript_id "ENSMUSG00000020690.14_tx_151"; exon_id "chr11_104733375_104733470_+"; exonnum "46"; txlen "17192";
chr11	ENSEMBL_gcm37	exon	104733375	104733470	0.171832186693764	+	.	gene_id "ENSMUSG00000020690.14"; transcript_id "ENSMUSG00000020690.14_tx_16"; exon_id "chr11_104733375_104733470_+"; exonnum "23"; txlen "13596";
chr11	ENSEMBL_gcm37	exon	104733375	104733470	0.0325812826180237	+	.	gene_id "ENSMUSG00000020690.14"; transcript_id "ENSMUSG00000020690.14_tx_160"; exon_id "chr11_104733375_104733470_+"; exonnum "45"; txlen "16013";
chr11	ENSEMBL_gcm37	exon	104733375	104733470	0.171832186693764	+	.	gene_id "ENSMUSG00000020690.14"; transcript_id "ENSMUSG00000020690.14_tx_17"; exon_id "chr11_104733375_104733470_+"; exonnum "23"; txlen "13491";
chr11	ENSEMBL_gcm37	exon	104733375	104733470	0.0301561588065564	+	.	gene_id "ENSMUSG00000020690.14"; transcript_id "ENSMUSG00000020690.14_tx_172"; exon_id "chr11_104733375_104733470_+"; exonnum "45"; txlen "16381";
chr11	ENSEMBL_gcm37	exon	104733375	104733470	0.0301561588065564	+	.	gene_id "ENSMUSG00000020690.14"; transcript_id "ENSMUSG00000020690.14_tx_173"; exon_id "chr11_104733375_104733470_+"; exonnum "45"; txlen "16594";
chr11	ENSEMBL_gcm37	exon	104733375	104733470	0.0288949579238671	+	.	gene_id "ENSMUSG00000020690.14"; transcript_id "ENSMUSG00000020690.14_tx_182"; exon_id "chr11_104733375_104733470_+"; exonnum "46"; txlen "17665";
chr11	ENSEMBL_gcm37	exon	104733375	104733470	0.0288949579238671	+	.	gene_id "ENSMUSG00000020690.14"; transcript_id "ENSMUSG00000020690.14_tx_183"; exon_id "chr11_104733375_104733470_+"; exonnum "46"; txlen "17770";
chr11	ENSEMBL_gcm37	exon	104733375	104733470	0.0278022621941858	+	.	gene_id "ENSMUSG00000020690.14"; transcript_id "ENSMUSG00000020690.14_tx_202"; exon_id "chr11_104733375_104733470_+"; exonnum "46"; txlen "15875";
chr11	ENSEMBL_gcm37	exon	104733375	104733470	0.0270742488092425	+	.	gene_id "ENSMUSG00000020690.14"; transcript_id "ENSMUSG00000020690.14_tx_205"; exon_id "chr11_104733375_104733470_+"; exonnum "46"; txlen "17351";
chr11	ENSEMBL_gcm37	exon	104733375	104733470	0.0256354911471147	+	.	gene_id "ENSMUSG00000020690.14"; transcript_id "ENSMUSG00000020690.14_tx_216"; exon_id "chr11_104733375_104733470_+"; exonnum "45"; txlen "15854";
chr11	ENSEMBL_gcm37	exon	104733375	104733470	0.0256354911471147	+	.	gene_id "ENSMUSG00000020690.14"; transcript_id "ENSMUSG00000020690.14_tx_217"; exon_id "chr11_104733375_104733470_+"; exonnum "45"; txlen "15959";
chr11	ENSEMBL_gcm37	exon	104733375	104733470	0.0256354911471147	+	.	gene_id "ENSMUSG00000020690.14"; transcript_id "ENSMUSG00000020690.14_tx_218"; exon_id "chr11_104733375_104733470_+"; exonnum "45"; txlen "15908";
chr11	ENSEMBL_gcm37	exon	104733375	104733470	0.0256354911471147	+	.	gene_id "ENSMUSG00000020690.14"; transcript_id "ENSMUSG00000020690.14_tx_219"; exon_id "chr11_104733375_104733470_+"; exonnum "45"; txlen "16013";
chr11	ENSEMBL_gcm37	exon	104733375	104733470	0.0256354911471147	+	.	gene_id "ENSMUSG00000020690.14"; transcript_id "ENSMUSG00000020690.14_tx_220"; exon_id "chr11_104733375_104733470_+"; exonnum "45"; txlen "16067";
chr11	ENSEMBL_gcm37	exon	104733375	104733470	0.0253212731938638	+	.	gene_id "ENSMUSG00000020690.14"; transcript_id "ENSMUSG00000020690.14_tx_221"; exon_id "chr11_104733375_104733470_+"; exonnum "47"; txlen "17839";
chr11	ENSEMBL_gcm37	exon	104733375	104733470	0.0253036149438834	+	.	gene_id "ENSMUSG00000020690.14"; transcript_id "ENSMUSG00000020690.14_tx_222"; exon_id "chr11_104733375_104733470_+"; exonnum "46"; txlen "15824";
chr11	ENSEMBL_gcm37	exon	104733375	104733470	0.024520904575501	+	.	gene_id "ENSMUSG00000020690.14"; transcript_id "ENSMUSG00000020690.14_tx_242"; exon_id "chr11_104733375_104733470_+"; exonnum "45"; txlen "15959";
chr11	ENSEMBL_gcm37	exon	104733375	104733470	0.024520904575501	+	.	gene_id "ENSMUSG00000020690.14"; transcript_id "ENSMUSG00000020690.14_tx_243"; exon_id "chr11_104733375_104733470_+"; exonnum "45"; txlen "16013";
chr11	ENSEMBL_gcm37	exon	104733375	104733470	0.0239628167710962	+	.	gene_id "ENSMUSG00000020690.14"; transcript_id "ENSMUSG00000020690.14_tx_267"; exon_id "chr11_104733375_104733470_+"; exonnum "45"; txlen "16486";
chr11	ENSEMBL_gcm37	exon	104733375	104733470	0.0239628167710962	+	.	gene_id "ENSMUSG00000020690.14"; transcript_id "ENSMUSG00000020690.14_tx_269"; exon_id "chr11_104733375_104733470_+"; exonnum "45"; txlen "16381";
chr11	ENSEMBL_gcm37	exon	104733375	104733470	0.0239628167710962	+	.	gene_id "ENSMUSG00000020690.14"; transcript_id "ENSMUSG00000020690.14_tx_270"; exon_id "chr11_104733375_104733470_+"; exonnum "45"; txlen "16540";
chr11	ENSEMBL_gcm37	exon	104733375	104733470	0.0239628167710962	+	.	gene_id "ENSMUSG00000020690.14"; transcript_id "ENSMUSG00000020690.14_tx_271"; exon_id "chr11_104733375_104733470_+"; exonnum "45"; txlen "16327";
chr11	ENSEMBL_gcm37	exon	104733375	104733470	0.0239628167710962	+	.	gene_id "ENSMUSG00000020690.14"; transcript_id "ENSMUSG00000020690.14_tx_272"; exon_id "chr11_104733375_104733470_+"; exonnum "45"; txlen "16486";
chr11	ENSEMBL_gcm37	exon	104733375	104733470	0.0239628167710962	+	.	gene_id "ENSMUSG00000020690.14"; transcript_id "ENSMUSG00000020690.14_tx_274"; exon_id "chr11_104733375_104733470_+"; exonnum "45"; txlen "16432";
chr11	ENSEMBL_gcm37	exon	104733375	104733470	0.0239628167710962	+	.	gene_id "ENSMUSG00000020690.14"; transcript_id "ENSMUSG00000020690.14_tx_275"; exon_id "chr11_104733375_104733470_+"; exonnum "45"; txlen "16327";
chr11	ENSEMBL_gcm37	exon	104733375	104733470	0.0239628167710962	+	.	gene_id "ENSMUSG00000020690.14"; transcript_id "ENSMUSG00000020690.14_tx_276"; exon_id "chr11_104733375_104733470_+"; exonnum "45"; txlen "16486";
chr11	ENSEMBL_gcm37	exon	104733375	104733470	0.0239628167710962	+	.	gene_id "ENSMUSG00000020690.14"; transcript_id "ENSMUSG00000020690.14_tx_277"; exon_id "chr11_104733375_104733470_+"; exonnum "45"; txlen "16540";
chr11	ENSEMBL_gcm37	exon	104733375	104733470	0.0239628167710962	+	.	gene_id "ENSMUSG00000020690.14"; transcript_id "ENSMUSG00000020690.14_tx_283"; exon_id "chr11_104733375_104733470_+"; exonnum "45"; txlen "16363";
chr11	ENSEMBL_gcm37	exon	104733375	104733470	0.0239628167710962	+	.	gene_id "ENSMUSG00000020690.14"; transcript_id "ENSMUSG00000020690.14_tx_284"; exon_id "chr11_104733375_104733470_+"; exonnum "45"; txlen "16417";
chr11	ENSEMBL_gcm37	exon	104733375	104733470	0.0239628167710962	+	.	gene_id "ENSMUSG00000020690.14"; transcript_id "ENSMUSG00000020690.14_tx_287"; exon_id "chr11_104733375_104733470_+"; exonnum "45"; txlen "16258";
chr11	ENSEMBL_gcm37	exon	104733375	104733470	0.0239628167710962	+	.	gene_id "ENSMUSG00000020690.14"; transcript_id "ENSMUSG00000020690.14_tx_288"; exon_id "chr11_104733375_104733470_+"; exonnum "45"; txlen "16363";
chr11	ENSEMBL_gcm37	exon	104733375	104733470	0.0237727337710249	+	.	gene_id "ENSMUSG00000020690.14"; transcript_id "ENSMUSG00000020690.14_tx_290"; exon_id "chr11_104733375_104733470_+"; exonnum "46"; txlen "15983";
chr11	ENSEMBL_gcm37	exon	104733375	104733470	0.0227016158884069	+	.	gene_id "ENSMUSG00000020690.14"; transcript_id "ENSMUSG00000020690.14_tx_293"; exon_id "chr11_104733375_104733470_+"; exonnum "46"; txlen "17770";
chr11	ENSEMBL_gcm37	exon	104733375	104733470	0.0227016158884069	+	.	gene_id "ENSMUSG00000020690.14"; transcript_id "ENSMUSG00000020690.14_tx_295"; exon_id "chr11_104733375_104733470_+"; exonnum "46"; txlen "17701";
chr11	ENSEMBL_gcm37	exon	104733375	104733470	0.0227016158884069	+	.	gene_id "ENSMUSG00000020690.14"; transcript_id "ENSMUSG00000020690.14_tx_297"; exon_id "chr11_104733375_104733470_+"; exonnum "46"; txlen "17647";
chr11	ENSEMBL_gcm37	exon	104733375	104733470	0.0222917314322737	+	.	gene_id "ENSMUSG00000020690.14"; transcript_id "ENSMUSG00000020690.14_tx_303"; exon_id "chr11_104733375_104733470_+"; exonnum "46"; txlen "17138";
chr11	ENSEMBL_gcm37	exon	104733375	104733470	0.0222917314322737	+	.	gene_id "ENSMUSG00000020690.14"; transcript_id "ENSMUSG00000020690.14_tx_304"; exon_id "chr11_104733375_104733470_+"; exonnum "46"; txlen "17297";
chr11	ENSEMBL_gcm37	exon	104733375	104733470	0.0222917314322737	+	.	gene_id "ENSMUSG00000020690.14"; transcript_id "ENSMUSG00000020690.14_tx_305"; exon_id "chr11_104733375_104733470_+"; exonnum "46"; txlen "17243";
chr11	ENSEMBL_gcm37	exon	104733375	104733470	0.02125265846401	+	.	gene_id "ENSMUSG00000020690.14"; transcript_id "ENSMUSG00000020690.14_tx_319"; exon_id "chr11_104733375_104733470_+"; exonnum "47"; txlen "17300";
chr11	ENSEMBL_gcm37	exon	104733375	104733470	0.02125265846401	+	.	gene_id "ENSMUSG00000020690.14"; transcript_id "ENSMUSG00000020690.14_tx_320"; exon_id "chr11_104733375_104733470_+"; exonnum "47"; txlen "17309";
chr11	ENSEMBL_gcm37	exon	104733375	104733470	0.0209332215905788	+	.	gene_id "ENSMUSG00000020690.14"; transcript_id "ENSMUSG00000020690.14_tx_331"; exon_id "chr11_104733375_104733470_+"; exonnum "47"; txlen "17267";
chr11	ENSEMBL_gcm37	exon	104733375	104733470	0.0206279047570857	+	.	gene_id "ENSMUSG00000020690.14"; transcript_id "ENSMUSG00000020690.14_tx_332"; exon_id "chr11_104733375_104733470_+"; exonnum "41"; txlen "6369";
chr11	ENSEMBL_gcm37	exon	104733375	104733470	0.0206279047570857	+	.	gene_id "ENSMUSG00000020690.14"; transcript_id "ENSMUSG00000020690.14_tx_333"; exon_id "chr11_104733375_104733470_+"; exonnum "44"; txlen "5520";
chr11	ENSEMBL_gcm37	exon	104733375	104733470	0.0206279047570857	+	.	gene_id "ENSMUSG00000020690.14"; transcript_id "ENSMUSG00000020690.14_tx_334"; exon_id "chr11_104733375_104733470_+"; exonnum "45"; txlen "5622";
chr11	ENSEMBL_gcm37	exon	104733375	104733470	0.0206279047570857	+	.	gene_id "ENSMUSG00000020690.14"; transcript_id "ENSMUSG00000020690.14_tx_337"; exon_id "chr11_104733375_104733470_+"; exonnum "43"; txlen "5445";
chr11	ENSEMBL_gcm37	exon	104733375	104733470	0.0206279047570857	+	.	gene_id "ENSMUSG00000020690.14"; transcript_id "ENSMUSG00000020690.14_tx_338"; exon_id "chr11_104733375_104733470_+"; exonnum "44"; txlen "5547";
chr11	ENSEMBL_gcm37	exon	104733375	104733470	0.0202695281186538	+	.	gene_id "ENSMUSG00000020690.14"; transcript_id "ENSMUSG00000020690.14_tx_340"; exon_id "chr11_104733375_104733470_+"; exonnum "46"; txlen "16237";
chr11	ENSEMBL_gcm37	exon	104733375	104733470	0.0202695281186538	+	.	gene_id "ENSMUSG00000020690.14"; transcript_id "ENSMUSG00000020690.14_tx_341"; exon_id "chr11_104733375_104733470_+"; exonnum "46"; txlen "16291";
chr11	ENSEMBL_gcm37	exon	104733375	104733470	0.0202695281186538	+	.	gene_id "ENSMUSG00000020690.14"; transcript_id "ENSMUSG00000020690.14_tx_342"; exon_id "chr11_104733375_104733470_+"; exonnum "46"; txlen "16396";
chr11	ENSEMBL_gcm37	exon	104733375	104733470	0.0202695281186538	+	.	gene_id "ENSMUSG00000020690.14"; transcript_id "ENSMUSG00000020690.14_tx_343"; exon_id "chr11_104733375_104733470_+"; exonnum "46"; txlen "16450";
chr11	ENSEMBL_gcm37	exon	104733375	104733470	0.0202695281186538	+	.	gene_id "ENSMUSG00000020690.14"; transcript_id "ENSMUSG00000020690.14_tx_344"; exon_id "chr11_104733375_104733470_+"; exonnum "46"; txlen "16501";
chr11	ENSEMBL_gcm37	exon	104733375	104733470	0.0202695281186538	+	.	gene_id "ENSMUSG00000020690.14"; transcript_id "ENSMUSG00000020690.14_tx_345"; exon_id "chr11_104733375_104733470_+"; exonnum "46"; txlen "16555";
chr11	ENSEMBL_gcm37	exon	104733375	104733470	0.0202695281186538	+	.	gene_id "ENSMUSG00000020690.14"; transcript_id "ENSMUSG00000020690.14_tx_346"; exon_id "chr11_104733375_104733470_+"; exonnum "46"; txlen "16609";
chr11	ENSEMBL_gcm37	exon	104733375	104733470	0.107525826486229	+	.	gene_id "ENSMUSG00000020690.14"; transcript_id "ENSMUSG00000020690.14_tx_35"; exon_id "chr11_104733375_104733470_+"; exonnum "31"; txlen "14461";
chr11	ENSEMBL_gcm37	exon	104733375	104733470	0.0192027108492509	+	.	gene_id "ENSMUSG00000020690.14"; transcript_id "ENSMUSG00000020690.14_tx_356"; exon_id "chr11_104733375_104733470_+"; exonnum "46"; txlen "15665";
chr11	ENSEMBL_gcm37	exon	104733375	104733470	0.0192027108492509	+	.	gene_id "ENSMUSG00000020690.14"; transcript_id "ENSMUSG00000020690.14_tx_357"; exon_id "chr11_104733375_104733470_+"; exonnum "47"; txlen "16895";
chr11	ENSEMBL_gcm37	exon	104733375	104733470	0.0192027108492509	+	.	gene_id "ENSMUSG00000020690.14"; transcript_id "ENSMUSG00000020690.14_tx_358"; exon_id "chr11_104733375_104733470_+"; exonnum "47"; txlen "16949";
chr11	ENSEMBL_gcm37	exon	104733375	104733470	0.0192027108492509	+	.	gene_id "ENSMUSG00000020690.14"; transcript_id "ENSMUSG00000020690.14_tx_359"; exon_id "chr11_104733375_104733470_+"; exonnum "47"; txlen "17054";
chr11	ENSEMBL_gcm37	exon	104733375	104733470	0.107525826486229	+	.	gene_id "ENSMUSG00000020690.14"; transcript_id "ENSMUSG00000020690.14_tx_36"; exon_id "chr11_104733375_104733470_+"; exonnum "31"; txlen "14470";
chr11	ENSEMBL_gcm37	exon	104733375	104733470	0.0192027108492509	+	.	gene_id "ENSMUSG00000020690.14"; transcript_id "ENSMUSG00000020690.14_tx_360"; exon_id "chr11_104733375_104733470_+"; exonnum "46"; txlen "15929";
chr11	ENSEMBL_gcm37	exon	104733375	104733470	0.00116018566198228	+	.	gene_id "ENSMUSG00000020690.14"; transcript_id "ENSMUSG00000020690.14_tx_366"; exon_id "chr11_104733375_104733470_+"; exonnum "53"; txlen "19072";
chr11	ENSEMBL_gcm37	exon	104733375	104733470	0.00116018566198228	+	.	gene_id "ENSMUSG00000020690.14"; transcript_id "ENSMUSG00000020690.14_tx_367"; exon_id "chr11_104733375_104733470_+"; exonnum "53"; txlen "19081";
chr11	ENSEMBL_gcm37	exon	104733375	104733470	0.0735364278447222	+	.	gene_id "ENSMUSG00000020690.14"; transcript_id "ENSMUSG00000020690.14_tx_60"; exon_id "chr11_104733375_104733470_+"; exonnum "23"; txlen "13545";
chr11	ENSEMBL_gcm37	exon	104733375	104733470	0.0735364278447222	+	.	gene_id "ENSMUSG00000020690.14"; transcript_id "ENSMUSG00000020690.14_tx_61"; exon_id "chr11_104733375_104733470_+"; exonnum "23"; txlen "13491";
chr11	ENSEMBL_gcm37	exon	104733375	104733470	0.0735364278447222	+	.	gene_id "ENSMUSG00000020690.14"; transcript_id "ENSMUSG00000020690.14_tx_62"; exon_id "chr11_104733375_104733470_+"; exonnum "23"; txlen "13386";
chr11	ENSEMBL_gcm37	exon	104733375	104733470	0.0709555670893567	+	.	gene_id "ENSMUSG00000020690.14"; transcript_id "ENSMUSG00000020690.14_tx_65"; exon_id "chr11_104733375_104733470_+"; exonnum "48"; txlen "15617";
chr11	ENSEMBL_gcm37	exon	104733375	104733470	0.0559723480339272	+	.	gene_id "ENSMUSG00000020690.14"; transcript_id "ENSMUSG00000020690.14_tx_81"; exon_id "chr11_104733375_104733470_+"; exonnum "52"; txlen "18004";
chr11	ENSEMBL_gcm37	exon	104733375	104733470	0.0559723480339272	+	.	gene_id "ENSMUSG00000020690.14"; transcript_id "ENSMUSG00000020690.14_tx_82"; exon_id "chr11_104733375_104733470_+"; exonnum "52"; txlen "18013";
chr11	HAVANA	exon	104734029	104734082	0	+	.	gene_id "ENSMUSG00000020690.14"; transcript_id "ENSMUST00000212287.3"; gene_type "protein_coding"; gene_name "Efcab3"; transcript_type "protein_coding"; transcript_name "Efcab3-207"; exon_number 53; exon_id "ENSMUSE00001393695.2"; level 2; protein_id "ENSMUSP00000148433.3"; transcript_support_level "5"; mgi_id "MGI:1918144"; tag "inferred_exon_combination"; tag "RNA_Seq_supported_partial"; tag "basic"; tag "Ensembl_canonical"; tag "GENCODE_Primary"; tag "appris_principal_1"; havana_gene "OTTMUSG00000002985.1"; havana_transcript "OTTMUST00000144294.1";
chr11	HAVANA	CDS	104734029	104734082	0	+	2	gene_id "ENSMUSG00000020690.14"; transcript_id "ENSMUST00000212287.3"; gene_type "protein_coding"; gene_name "Efcab3"; transcript_type "protein_coding"; transcript_name "Efcab3-207"; exon_number 53; exon_id "ENSMUSE00001393695.2"; level 2; protein_id "ENSMUSP00000148433.3"; transcript_support_level "5"; mgi_id "MGI:1918144"; tag "inferred_exon_combination"; tag "RNA_Seq_supported_partial"; tag "basic"; tag "Ensembl_canonical"; tag "GENCODE_Primary"; tag "appris_principal_1"; havana_gene "OTTMUSG00000002985.1"; havana_transcript "OTTMUST00000144294.1";
chr11	ENSEMBL_gcm37	exon	104734029	104734082	0.0462368365344622	+	.	gene_id "ENSMUSG00000020690.14"; transcript_id "ENSMUSG00000020690.14_tx_101"; exon_id "chr11_104734029_104734082_+"; exonnum "48"; txlen "17108";
chr11	ENSEMBL_gcm37	exon	104734029	104734082	0.04423234488975	+	.	gene_id "ENSMUSG00000020690.14"; transcript_id "ENSMUSG00000020690.14_tx_107"; exon_id "chr11_104734029_104734082_+"; exonnum "47"; txlen "16555";
chr11	ENSEMBL_gcm37	exon	104734029	104734082	0.0438935662236763	+	.	gene_id "ENSMUSG00000020690.14"; transcript_id "ENSMUSG00000020690.14_tx_109"; exon_id "chr11_104734029_104734082_+"; exonnum "24"; txlen "13545";
chr11	ENSEMBL_gcm37	exon	104734029	104734082	0.0438935662236763	+	.	gene_id "ENSMUSG00000020690.14"; transcript_id "ENSMUSG00000020690.14_tx_110"; exon_id "chr11_104734029_104734082_+"; exonnum "24"; txlen "13491";
chr11	ENSEMBL_gcm37	exon	104734029	104734082	0.0438935662236763	+	.	gene_id "ENSMUSG00000020690.14"; transcript_id "ENSMUSG00000020690.14_tx_111"; exon_id "chr11_104734029_104734082_+"; exonnum "24"; txlen "13386";
chr11	ENSEMBL_gcm37	exon	104734029	104734082	0.0389173727615062	+	.	gene_id "ENSMUSG00000020690.14"; transcript_id "ENSMUSG00000020690.14_tx_124"; exon_id "chr11_104734029_104734082_+"; exonnum "48"; txlen "17680";
chr11	ENSEMBL_gcm37	exon	104734029	104734082	0.0389173727615062	+	.	gene_id "ENSMUSG00000020690.14"; transcript_id "ENSMUSG00000020690.14_tx_125"; exon_id "chr11_104734029_104734082_+"; exonnum "48"; txlen "17839";
chr11	ENSEMBL_gcm37	exon	104734029	104734082	0.0389173727615062	+	.	gene_id "ENSMUSG00000020690.14"; transcript_id "ENSMUSG00000020690.14_tx_126"; exon_id "chr11_104734029_104734082_+"; exonnum "48"; txlen "17734";
chr11	ENSEMBL_gcm37	exon	104734029	104734082	0.0389173727615062	+	.	gene_id "ENSMUSG00000020690.14"; transcript_id "ENSMUSG00000020690.14_tx_127"; exon_id "chr11_104734029_104734082_+"; exonnum "48"; txlen "17893";
chr11	ENSEMBL_gcm37	exon	104734029	104734082	0.0373925352534703	+	.	gene_id "ENSMUSG00000020690.14"; transcript_id "ENSMUSG00000020690.14_tx_133"; exon_id "chr11_104734029_104734082_+"; exonnum "47"; txlen "17824";
chr11	ENSEMBL_gcm37	exon	104734029	104734082	0.0368745405256434	+	.	gene_id "ENSMUSG00000020690.14"; transcript_id "ENSMUSG00000020690.14_tx_134"; exon_id "chr11_104734029_104734082_+"; exonnum "47"; txlen "15770";
chr11	ENSEMBL_gcm37	exon	104734029	104734082	0.0348134872834222	+	.	gene_id "ENSMUSG00000020690.14"; transcript_id "ENSMUSG00000020690.14_tx_141"; exon_id "chr11_104734029_104734082_+"; exonnum "24"; txlen "13440";
chr11	ENSEMBL_gcm37	exon	104734029	104734082	0.0348134872834222	+	.	gene_id "ENSMUSG00000020690.14"; transcript_id "ENSMUSG00000020690.14_tx_142"; exon_id "chr11_104734029_104734082_+"; exonnum "24"; txlen "13386";
chr11	ENSEMBL_gcm37	exon	104734029	104734082	0.0348134872834222	+	.	gene_id "ENSMUSG00000020690.14"; transcript_id "ENSMUSG00000020690.14_tx_143"; exon_id "chr11_104734029_104734082_+"; exonnum "24"; txlen "13281";
chr11	ENSEMBL_gcm37	exon	104734029	104734082	0.0346501036838949	+	.	gene_id "ENSMUSG00000020690.14"; transcript_id "ENSMUSG00000020690.14_tx_144"; exon_id "chr11_104734029_104734082_+"; exonnum "48"; txlen "17159";
chr11	ENSEMBL_gcm37	exon	104734029	104734082	0.0346501036838949	+	.	gene_id "ENSMUSG00000020690.14"; transcript_id "ENSMUSG00000020690.14_tx_145"; exon_id "chr11_104734029_104734082_+"; exonnum "48"; txlen "17054";
chr11	ENSEMBL_gcm37	exon	104734029	104734082	0.0346501036838949	+	.	gene_id "ENSMUSG00000020690.14"; transcript_id "ENSMUSG00000020690.14_tx_146"; exon_id "chr11_104734029_104734082_+"; exonnum "48"; txlen "17213";
chr11	ENSEMBL_gcm37	exon	104734029	104734082	0.0346501036838949	+	.	gene_id "ENSMUSG00000020690.14"; transcript_id "ENSMUSG00000020690.14_tx_147"; exon_id "chr11_104734029_104734082_+"; exonnum "48"; txlen "17105";
chr11	ENSEMBL_gcm37	exon	104734029	104734082	0.0346501036838949	+	.	gene_id "ENSMUSG00000020690.14"; transcript_id "ENSMUSG00000020690.14_tx_148"; exon_id "chr11_104734029_104734082_+"; exonnum "48"; txlen "17159";
chr11	ENSEMBL_gcm37	exon	104734029	104734082	0.171832186693764	+	.	gene_id "ENSMUSG00000020690.14"; transcript_id "ENSMUSG00000020690.14_tx_15"; exon_id "chr11_104734029_104734082_+"; exonnum "24"; txlen "13650";
chr11	ENSEMBL_gcm37	exon	104734029	104734082	0.0339208245387987	+	.	gene_id "ENSMUSG00000020690.14"; transcript_id "ENSMUSG00000020690.14_tx_150"; exon_id "chr11_104734029_104734082_+"; exonnum "48"; txlen "17213";
chr11	ENSEMBL_gcm37	exon	104734029	104734082	0.0337297805488415	+	.	gene_id "ENSMUSG00000020690.14"; transcript_id "ENSMUSG00000020690.14_tx_151"; exon_id "chr11_104734029_104734082_+"; exonnum "47"; txlen "17192";
chr11	ENSEMBL_gcm37	exon	104734029	104734082	0.171832186693764	+	.	gene_id "ENSMUSG00000020690.14"; transcript_id "ENSMUSG00000020690.14_tx_16"; exon_id "chr11_104734029_104734082_+"; exonnum "24"; txlen "13596";
chr11	ENSEMBL_gcm37	exon	104734029	104734082	0.0325812826180237	+	.	gene_id "ENSMUSG00000020690.14"; transcript_id "ENSMUSG00000020690.14_tx_160"; exon_id "chr11_104734029_104734082_+"; exonnum "46"; txlen "16013";
chr11	ENSEMBL_gcm37	exon	104734029	104734082	0.171832186693764	+	.	gene_id "ENSMUSG00000020690.14"; transcript_id "ENSMUSG00000020690.14_tx_17"; exon_id "chr11_104734029_104734082_+"; exonnum "24"; txlen "13491";
chr11	ENSEMBL_gcm37	exon	104734029	104734082	0.0301561588065564	+	.	gene_id "ENSMUSG00000020690.14"; transcript_id "ENSMUSG00000020690.14_tx_172"; exon_id "chr11_104734029_104734082_+"; exonnum "46"; txlen "16381";
chr11	ENSEMBL_gcm37	exon	104734029	104734082	0.0301561588065564	+	.	gene_id "ENSMUSG00000020690.14"; transcript_id "ENSMUSG00000020690.14_tx_173"; exon_id "chr11_104734029_104734082_+"; exonnum "46"; txlen "16594";
chr11	ENSEMBL_gcm37	exon	104734029	104734082	0.0288949579238671	+	.	gene_id "ENSMUSG00000020690.14"; transcript_id "ENSMUSG00000020690.14_tx_182"; exon_id "chr11_104734029_104734082_+"; exonnum "47"; txlen "17665";
chr11	ENSEMBL_gcm37	exon	104734029	104734082	0.0288949579238671	+	.	gene_id "ENSMUSG00000020690.14"; transcript_id "ENSMUSG00000020690.14_tx_183"; exon_id "chr11_104734029_104734082_+"; exonnum "47"; txlen "17770";
chr11	ENSEMBL_gcm37	exon	104734029	104734082	0.0278022621941858	+	.	gene_id "ENSMUSG00000020690.14"; transcript_id "ENSMUSG00000020690.14_tx_202"; exon_id "chr11_104734029_104734082_+"; exonnum "47"; txlen "15875";
chr11	ENSEMBL_gcm37	exon	104734029	104734082	0.0270742488092425	+	.	gene_id "ENSMUSG00000020690.14"; transcript_id "ENSMUSG00000020690.14_tx_205"; exon_id "chr11_104734029_104734082_+"; exonnum "47"; txlen "17351";
chr11	ENSEMBL_gcm37	exon	104734029	104734082	0.0256354911471147	+	.	gene_id "ENSMUSG00000020690.14"; transcript_id "ENSMUSG00000020690.14_tx_216"; exon_id "chr11_104734029_104734082_+"; exonnum "46"; txlen "15854";
chr11	ENSEMBL_gcm37	exon	104734029	104734082	0.0256354911471147	+	.	gene_id "ENSMUSG00000020690.14"; transcript_id "ENSMUSG00000020690.14_tx_217"; exon_id "chr11_104734029_104734082_+"; exonnum "46"; txlen "15959";
chr11	ENSEMBL_gcm37	exon	104734029	104734082	0.0256354911471147	+	.	gene_id "ENSMUSG00000020690.14"; transcript_id "ENSMUSG00000020690.14_tx_218"; exon_id "chr11_104734029_104734082_+"; exonnum "46"; txlen "15908";
chr11	ENSEMBL_gcm37	exon	104734029	104734082	0.0256354911471147	+	.	gene_id "ENSMUSG00000020690.14"; transcript_id "ENSMUSG00000020690.14_tx_219"; exon_id "chr11_104734029_104734082_+"; exonnum "46"; txlen "16013";
chr11	ENSEMBL_gcm37	exon	104734029	104734082	0.0256354911471147	+	.	gene_id "ENSMUSG00000020690.14"; transcript_id "ENSMUSG00000020690.14_tx_220"; exon_id "chr11_104734029_104734082_+"; exonnum "46"; txlen "16067";
chr11	ENSEMBL_gcm37	exon	104734029	104734082	0.0253212731938638	+	.	gene_id "ENSMUSG00000020690.14"; transcript_id "ENSMUSG00000020690.14_tx_221"; exon_id "chr11_104734029_104734082_+"; exonnum "48"; txlen "17839";
chr11	ENSEMBL_gcm37	exon	104734029	104734082	0.0253036149438834	+	.	gene_id "ENSMUSG00000020690.14"; transcript_id "ENSMUSG00000020690.14_tx_222"; exon_id "chr11_104734029_104734082_+"; exonnum "47"; txlen "15824";
chr11	ENSEMBL_gcm37	exon	104734029	104734082	0.024520904575501	+	.	gene_id "ENSMUSG00000020690.14"; transcript_id "ENSMUSG00000020690.14_tx_242"; exon_id "chr11_104734029_104734082_+"; exonnum "46"; txlen "15959";
chr11	ENSEMBL_gcm37	exon	104734029	104734082	0.024520904575501	+	.	gene_id "ENSMUSG00000020690.14"; transcript_id "ENSMUSG00000020690.14_tx_243"; exon_id "chr11_104734029_104734082_+"; exonnum "46"; txlen "16013";
chr11	ENSEMBL_gcm37	exon	104734029	104734082	0.0239628167710962	+	.	gene_id "ENSMUSG00000020690.14"; transcript_id "ENSMUSG00000020690.14_tx_267"; exon_id "chr11_104734029_104734082_+"; exonnum "46"; txlen "16486";
chr11	ENSEMBL_gcm37	exon	104734029	104734082	0.0239628167710962	+	.	gene_id "ENSMUSG00000020690.14"; transcript_id "ENSMUSG00000020690.14_tx_269"; exon_id "chr11_104734029_104734082_+"; exonnum "46"; txlen "16381";
chr11	ENSEMBL_gcm37	exon	104734029	104734082	0.0239628167710962	+	.	gene_id "ENSMUSG00000020690.14"; transcript_id "ENSMUSG00000020690.14_tx_270"; exon_id "chr11_104734029_104734082_+"; exonnum "46"; txlen "16540";
chr11	ENSEMBL_gcm37	exon	104734029	104734082	0.0239628167710962	+	.	gene_id "ENSMUSG00000020690.14"; transcript_id "ENSMUSG00000020690.14_tx_271"; exon_id "chr11_104734029_104734082_+"; exonnum "46"; txlen "16327";
chr11	ENSEMBL_gcm37	exon	104734029	104734082	0.0239628167710962	+	.	gene_id "ENSMUSG00000020690.14"; transcript_id "ENSMUSG00000020690.14_tx_272"; exon_id "chr11_104734029_104734082_+"; exonnum "46"; txlen "16486";
chr11	ENSEMBL_gcm37	exon	104734029	104734082	0.0239628167710962	+	.	gene_id "ENSMUSG00000020690.14"; transcript_id "ENSMUSG00000020690.14_tx_274"; exon_id "chr11_104734029_104734082_+"; exonnum "46"; txlen "16432";
chr11	ENSEMBL_gcm37	exon	104734029	104734082	0.0239628167710962	+	.	gene_id "ENSMUSG00000020690.14"; transcript_id "ENSMUSG00000020690.14_tx_275"; exon_id "chr11_104734029_104734082_+"; exonnum "46"; txlen "16327";
chr11	ENSEMBL_gcm37	exon	104734029	104734082	0.0239628167710962	+	.	gene_id "ENSMUSG00000020690.14"; transcript_id "ENSMUSG00000020690.14_tx_276"; exon_id "chr11_104734029_104734082_+"; exonnum "46"; txlen "16486";
chr11	ENSEMBL_gcm37	exon	104734029	104734082	0.0239628167710962	+	.	gene_id "ENSMUSG00000020690.14"; transcript_id "ENSMUSG00000020690.14_tx_277"; exon_id "chr11_104734029_104734082_+"; exonnum "46"; txlen "16540";
chr11	ENSEMBL_gcm37	exon	104734029	104734082	0.0239628167710962	+	.	gene_id "ENSMUSG00000020690.14"; transcript_id "ENSMUSG00000020690.14_tx_283"; exon_id "chr11_104734029_104734082_+"; exonnum "46"; txlen "16363";
chr11	ENSEMBL_gcm37	exon	104734029	104734082	0.0239628167710962	+	.	gene_id "ENSMUSG00000020690.14"; transcript_id "ENSMUSG00000020690.14_tx_284"; exon_id "chr11_104734029_104734082_+"; exonnum "46"; txlen "16417";
chr11	ENSEMBL_gcm37	exon	104734029	104734082	0.0239628167710962	+	.	gene_id "ENSMUSG00000020690.14"; transcript_id "ENSMUSG00000020690.14_tx_287"; exon_id "chr11_104734029_104734082_+"; exonnum "46"; txlen "16258";
chr11	ENSEMBL_gcm37	exon	104734029	104734082	0.0239628167710962	+	.	gene_id "ENSMUSG00000020690.14"; transcript_id "ENSMUSG00000020690.14_tx_288"; exon_id "chr11_104734029_104734082_+"; exonnum "46"; txlen "16363";
chr11	ENSEMBL_gcm37	exon	104734029	104734082	0.0237727337710249	+	.	gene_id "ENSMUSG00000020690.14"; transcript_id "ENSMUSG00000020690.14_tx_290"; exon_id "chr11_104734029_104734082_+"; exonnum "47"; txlen "15983";
chr11	ENSEMBL_gcm37	exon	104734029	104734082	0.0227016158884069	+	.	gene_id "ENSMUSG00000020690.14"; transcript_id "ENSMUSG00000020690.14_tx_293"; exon_id "chr11_104734029_104734082_+"; exonnum "47"; txlen "17770";
chr11	ENSEMBL_gcm37	exon	104734029	104734082	0.0227016158884069	+	.	gene_id "ENSMUSG00000020690.14"; transcript_id "ENSMUSG00000020690.14_tx_295"; exon_id "chr11_104734029_104734082_+"; exonnum "47"; txlen "17701";
chr11	ENSEMBL_gcm37	exon	104734029	104734082	0.0227016158884069	+	.	gene_id "ENSMUSG00000020690.14"; transcript_id "ENSMUSG00000020690.14_tx_297"; exon_id "chr11_104734029_104734082_+"; exonnum "47"; txlen "17647";
chr11	ENSEMBL_gcm37	exon	104734029	104734082	0.0222917314322737	+	.	gene_id "ENSMUSG00000020690.14"; transcript_id "ENSMUSG00000020690.14_tx_303"; exon_id "chr11_104734029_104734082_+"; exonnum "47"; txlen "17138";
chr11	ENSEMBL_gcm37	exon	104734029	104734082	0.0222917314322737	+	.	gene_id "ENSMUSG00000020690.14"; transcript_id "ENSMUSG00000020690.14_tx_304"; exon_id "chr11_104734029_104734082_+"; exonnum "47"; txlen "17297";
chr11	ENSEMBL_gcm37	exon	104734029	104734082	0.0222917314322737	+	.	gene_id "ENSMUSG00000020690.14"; transcript_id "ENSMUSG00000020690.14_tx_305"; exon_id "chr11_104734029_104734082_+"; exonnum "47"; txlen "17243";
chr11	ENSEMBL_gcm37	exon	104734029	104734082	0.02125265846401	+	.	gene_id "ENSMUSG00000020690.14"; transcript_id "ENSMUSG00000020690.14_tx_319"; exon_id "chr11_104734029_104734082_+"; exonnum "48"; txlen "17300";
chr11	ENSEMBL_gcm37	exon	104734029	104734082	0.02125265846401	+	.	gene_id "ENSMUSG00000020690.14"; transcript_id "ENSMUSG00000020690.14_tx_320"; exon_id "chr11_104734029_104734082_+"; exonnum "48"; txlen "17309";
chr11	ENSEMBL_gcm37	exon	104734029	104734082	0.0209332215905788	+	.	gene_id "ENSMUSG00000020690.14"; transcript_id "ENSMUSG00000020690.14_tx_331"; exon_id "chr11_104734029_104734082_+"; exonnum "48"; txlen "17267";
chr11	ENSEMBL_gcm37	exon	104734029	104734082	0.0206279047570857	+	.	gene_id "ENSMUSG00000020690.14"; transcript_id "ENSMUSG00000020690.14_tx_332"; exon_id "chr11_104734029_104734082_+"; exonnum "42"; txlen "6369";
chr11	ENSEMBL_gcm37	exon	104734029	104734082	0.0206279047570857	+	.	gene_id "ENSMUSG00000020690.14"; transcript_id "ENSMUSG00000020690.14_tx_333"; exon_id "chr11_104734029_104734082_+"; exonnum "45"; txlen "5520";
chr11	ENSEMBL_gcm37	exon	104734029	104734082	0.0206279047570857	+	.	gene_id "ENSMUSG00000020690.14"; transcript_id "ENSMUSG00000020690.14_tx_334"; exon_id "chr11_104734029_104734082_+"; exonnum "46"; txlen "5622";
chr11	ENSEMBL_gcm37	exon	104734029	104734082	0.0206279047570857	+	.	gene_id "ENSMUSG00000020690.14"; transcript_id "ENSMUSG00000020690.14_tx_337"; exon_id "chr11_104734029_104734082_+"; exonnum "44"; txlen "5445";
chr11	ENSEMBL_gcm37	exon	104734029	104734082	0.0206279047570857	+	.	gene_id "ENSMUSG00000020690.14"; transcript_id "ENSMUSG00000020690.14_tx_338"; exon_id "chr11_104734029_104734082_+"; exonnum "45"; txlen "5547";
chr11	ENSEMBL_gcm37	exon	104734029	104734082	0.0202695281186538	+	.	gene_id "ENSMUSG00000020690.14"; transcript_id "ENSMUSG00000020690.14_tx_340"; exon_id "chr11_104734029_104734082_+"; exonnum "47"; txlen "16237";
chr11	ENSEMBL_gcm37	exon	104734029	104734082	0.0202695281186538	+	.	gene_id "ENSMUSG00000020690.14"; transcript_id "ENSMUSG00000020690.14_tx_341"; exon_id "chr11_104734029_104734082_+"; exonnum "47"; txlen "16291";
chr11	ENSEMBL_gcm37	exon	104734029	104734082	0.0202695281186538	+	.	gene_id "ENSMUSG00000020690.14"; transcript_id "ENSMUSG00000020690.14_tx_342"; exon_id "chr11_104734029_104734082_+"; exonnum "47"; txlen "16396";
chr11	ENSEMBL_gcm37	exon	104734029	104734082	0.0202695281186538	+	.	gene_id "ENSMUSG00000020690.14"; transcript_id "ENSMUSG00000020690.14_tx_343"; exon_id "chr11_104734029_104734082_+"; exonnum "47"; txlen "16450";
chr11	ENSEMBL_gcm37	exon	104734029	104734082	0.0202695281186538	+	.	gene_id "ENSMUSG00000020690.14"; transcript_id "ENSMUSG00000020690.14_tx_344"; exon_id "chr11_104734029_104734082_+"; exonnum "47"; txlen "16501";
chr11	ENSEMBL_gcm37	exon	104734029	104734082	0.0202695281186538	+	.	gene_id "ENSMUSG00000020690.14"; transcript_id "ENSMUSG00000020690.14_tx_345"; exon_id "chr11_104734029_104734082_+"; exonnum "47"; txlen "16555";
chr11	ENSEMBL_gcm37	exon	104734029	104734082	0.0202695281186538	+	.	gene_id "ENSMUSG00000020690.14"; transcript_id "ENSMUSG00000020690.14_tx_346"; exon_id "chr11_104734029_104734082_+"; exonnum "47"; txlen "16609";
chr11	ENSEMBL_gcm37	exon	104734029	104734082	0.107525826486229	+	.	gene_id "ENSMUSG00000020690.14"; transcript_id "ENSMUSG00000020690.14_tx_35"; exon_id "chr11_104734029_104734082_+"; exonnum "32"; txlen "14461";
chr11	ENSEMBL_gcm37	exon	104734029	104734082	0.0192027108492509	+	.	gene_id "ENSMUSG00000020690.14"; transcript_id "ENSMUSG00000020690.14_tx_356"; exon_id "chr11_104734029_104734082_+"; exonnum "47"; txlen "15665";
chr11	ENSEMBL_gcm37	exon	104734029	104734082	0.0192027108492509	+	.	gene_id "ENSMUSG00000020690.14"; transcript_id "ENSMUSG00000020690.14_tx_357"; exon_id "chr11_104734029_104734082_+"; exonnum "48"; txlen "16895";
chr11	ENSEMBL_gcm37	exon	104734029	104734082	0.0192027108492509	+	.	gene_id "ENSMUSG00000020690.14"; transcript_id "ENSMUSG00000020690.14_tx_358"; exon_id "chr11_104734029_104734082_+"; exonnum "48"; txlen "16949";
chr11	ENSEMBL_gcm37	exon	104734029	104734082	0.0192027108492509	+	.	gene_id "ENSMUSG00000020690.14"; transcript_id "ENSMUSG00000020690.14_tx_359"; exon_id "chr11_104734029_104734082_+"; exonnum "48"; txlen "17054";
chr11	ENSEMBL_gcm37	exon	104734029	104734082	0.107525826486229	+	.	gene_id "ENSMUSG00000020690.14"; transcript_id "ENSMUSG00000020690.14_tx_36"; exon_id "chr11_104734029_104734082_+"; exonnum "32"; txlen "14470";
chr11	ENSEMBL_gcm37	exon	104734029	104734082	0.0192027108492509	+	.	gene_id "ENSMUSG00000020690.14"; transcript_id "ENSMUSG00000020690.14_tx_360"; exon_id "chr11_104734029_104734082_+"; exonnum "47"; txlen "15929";
chr11	ENSEMBL_gcm37	exon	104734029	104734082	0.00116018566198228	+	.	gene_id "ENSMUSG00000020690.14"; transcript_id "ENSMUSG00000020690.14_tx_366"; exon_id "chr11_104734029_104734082_+"; exonnum "54"; txlen "19072";
chr11	ENSEMBL_gcm37	exon	104734029	104734082	0.00116018566198228	+	.	gene_id "ENSMUSG00000020690.14"; transcript_id "ENSMUSG00000020690.14_tx_367"; exon_id "chr11_104734029_104734082_+"; exonnum "54"; txlen "19081";
chr11	ENSEMBL_gcm37	exon	104734029	104734082	0.0735364278447222	+	.	gene_id "ENSMUSG00000020690.14"; transcript_id "ENSMUSG00000020690.14_tx_60"; exon_id "chr11_104734029_104734082_+"; exonnum "24"; txlen "13545";
chr11	ENSEMBL_gcm37	exon	104734029	104734082	0.0735364278447222	+	.	gene_id "ENSMUSG00000020690.14"; transcript_id "ENSMUSG00000020690.14_tx_61"; exon_id "chr11_104734029_104734082_+"; exonnum "24"; txlen "13491";
chr11	ENSEMBL_gcm37	exon	104734029	104734082	0.0735364278447222	+	.	gene_id "ENSMUSG00000020690.14"; transcript_id "ENSMUSG00000020690.14_tx_62"; exon_id "chr11_104734029_104734082_+"; exonnum "24"; txlen "13386";
chr11	ENSEMBL_gcm37	exon	104734029	104734082	0.0709555670893567	+	.	gene_id "ENSMUSG00000020690.14"; transcript_id "ENSMUSG00000020690.14_tx_65"; exon_id "chr11_104734029_104734082_+"; exonnum "49"; txlen "15617";
chr11	ENSEMBL_gcm37	exon	104734029	104734082	0.0559723480339272	+	.	gene_id "ENSMUSG00000020690.14"; transcript_id "ENSMUSG00000020690.14_tx_81"; exon_id "chr11_104734029_104734082_+"; exonnum "53"; txlen "18004";
chr11	ENSEMBL_gcm37	exon	104734029	104734082	0.0559723480339272	+	.	gene_id "ENSMUSG00000020690.14"; transcript_id "ENSMUSG00000020690.14_tx_82"; exon_id "chr11_104734029_104734082_+"; exonnum "53"; txlen "18013";
chr11	HAVANA	exon	104734620	104734724	0	+	.	gene_id "ENSMUSG00000020690.14"; transcript_id "ENSMUST00000212287.3"; gene_type "protein_coding"; gene_name "Efcab3"; transcript_type "protein_coding"; transcript_name "Efcab3-207"; exon_number 54; exon_id "ENSMUSE00001392563.2"; level 2; protein_id "ENSMUSP00000148433.3"; transcript_support_level "5"; mgi_id "MGI:1918144"; tag "inferred_exon_combination"; tag "RNA_Seq_supported_partial"; tag "basic"; tag "Ensembl_canonical"; tag "GENCODE_Primary"; tag "appris_principal_1"; havana_gene "OTTMUSG00000002985.1"; havana_transcript "OTTMUST00000144294.1";
chr11	HAVANA	CDS	104734620	104734724	0	+	2	gene_id "ENSMUSG00000020690.14"; transcript_id "ENSMUST00000212287.3"; gene_type "protein_coding"; gene_name "Efcab3"; transcript_type "protein_coding"; transcript_name "Efcab3-207"; exon_number 54; exon_id "ENSMUSE00001392563.2"; level 2; protein_id "ENSMUSP00000148433.3"; transcript_support_level "5"; mgi_id "MGI:1918144"; tag "inferred_exon_combination"; tag "RNA_Seq_supported_partial"; tag "basic"; tag "Ensembl_canonical"; tag "GENCODE_Primary"; tag "appris_principal_1"; havana_gene "OTTMUSG00000002985.1"; havana_transcript "OTTMUST00000144294.1";
chr11	ENSEMBL_gcm37	exon	104734620	104734724	0.0462368365344622	+	.	gene_id "ENSMUSG00000020690.14"; transcript_id "ENSMUSG00000020690.14_tx_101"; exon_id "chr11_104734620_104734724_+"; exonnum "49"; txlen "17108";
chr11	ENSEMBL_gcm37	exon	104734620	104734724	0.04423234488975	+	.	gene_id "ENSMUSG00000020690.14"; transcript_id "ENSMUSG00000020690.14_tx_107"; exon_id "chr11_104734620_104734724_+"; exonnum "48"; txlen "16555";
chr11	ENSEMBL_gcm37	exon	104734620	104734724	0.0438935662236763	+	.	gene_id "ENSMUSG00000020690.14"; transcript_id "ENSMUSG00000020690.14_tx_109"; exon_id "chr11_104734620_104734724_+"; exonnum "25"; txlen "13545";
chr11	ENSEMBL_gcm37	exon	104734620	104734724	0.0438935662236763	+	.	gene_id "ENSMUSG00000020690.14"; transcript_id "ENSMUSG00000020690.14_tx_110"; exon_id "chr11_104734620_104734724_+"; exonnum "25"; txlen "13491";
chr11	ENSEMBL_gcm37	exon	104734620	104734724	0.0438935662236763	+	.	gene_id "ENSMUSG00000020690.14"; transcript_id "ENSMUSG00000020690.14_tx_111"; exon_id "chr11_104734620_104734724_+"; exonnum "25"; txlen "13386";
chr11	ENSEMBL_gcm37	exon	104734620	104734724	0.0389173727615062	+	.	gene_id "ENSMUSG00000020690.14"; transcript_id "ENSMUSG00000020690.14_tx_124"; exon_id "chr11_104734620_104734724_+"; exonnum "49"; txlen "17680";
chr11	ENSEMBL_gcm37	exon	104734620	104734724	0.0389173727615062	+	.	gene_id "ENSMUSG00000020690.14"; transcript_id "ENSMUSG00000020690.14_tx_125"; exon_id "chr11_104734620_104734724_+"; exonnum "49"; txlen "17839";
chr11	ENSEMBL_gcm37	exon	104734620	104734724	0.0389173727615062	+	.	gene_id "ENSMUSG00000020690.14"; transcript_id "ENSMUSG00000020690.14_tx_126"; exon_id "chr11_104734620_104734724_+"; exonnum "49"; txlen "17734";
chr11	ENSEMBL_gcm37	exon	104734620	104734724	0.0389173727615062	+	.	gene_id "ENSMUSG00000020690.14"; transcript_id "ENSMUSG00000020690.14_tx_127"; exon_id "chr11_104734620_104734724_+"; exonnum "49"; txlen "17893";
chr11	ENSEMBL_gcm37	exon	104734620	104734724	0.0373925352534703	+	.	gene_id "ENSMUSG00000020690.14"; transcript_id "ENSMUSG00000020690.14_tx_133"; exon_id "chr11_104734620_104734724_+"; exonnum "48"; txlen "17824";
chr11	ENSEMBL_gcm37	exon	104734620	104734724	0.0368745405256434	+	.	gene_id "ENSMUSG00000020690.14"; transcript_id "ENSMUSG00000020690.14_tx_134"; exon_id "chr11_104734620_104734724_+"; exonnum "48"; txlen "15770";
chr11	ENSEMBL_gcm37	exon	104734620	104734724	0.0348134872834222	+	.	gene_id "ENSMUSG00000020690.14"; transcript_id "ENSMUSG00000020690.14_tx_141"; exon_id "chr11_104734620_104734724_+"; exonnum "25"; txlen "13440";
chr11	ENSEMBL_gcm37	exon	104734620	104734724	0.0348134872834222	+	.	gene_id "ENSMUSG00000020690.14"; transcript_id "ENSMUSG00000020690.14_tx_142"; exon_id "chr11_104734620_104734724_+"; exonnum "25"; txlen "13386";
chr11	ENSEMBL_gcm37	exon	104734620	104734724	0.0348134872834222	+	.	gene_id "ENSMUSG00000020690.14"; transcript_id "ENSMUSG00000020690.14_tx_143"; exon_id "chr11_104734620_104734724_+"; exonnum "25"; txlen "13281";
chr11	ENSEMBL_gcm37	exon	104734620	104734724	0.0346501036838949	+	.	gene_id "ENSMUSG00000020690.14"; transcript_id "ENSMUSG00000020690.14_tx_144"; exon_id "chr11_104734620_104734724_+"; exonnum "49"; txlen "17159";
chr11	ENSEMBL_gcm37	exon	104734620	104734724	0.0346501036838949	+	.	gene_id "ENSMUSG00000020690.14"; transcript_id "ENSMUSG00000020690.14_tx_145"; exon_id "chr11_104734620_104734724_+"; exonnum "49"; txlen "17054";
chr11	ENSEMBL_gcm37	exon	104734620	104734724	0.0346501036838949	+	.	gene_id "ENSMUSG00000020690.14"; transcript_id "ENSMUSG00000020690.14_tx_146"; exon_id "chr11_104734620_104734724_+"; exonnum "49"; txlen "17213";
chr11	ENSEMBL_gcm37	exon	104734620	104734724	0.0346501036838949	+	.	gene_id "ENSMUSG00000020690.14"; transcript_id "ENSMUSG00000020690.14_tx_147"; exon_id "chr11_104734620_104734724_+"; exonnum "49"; txlen "17105";
chr11	ENSEMBL_gcm37	exon	104734620	104734724	0.0346501036838949	+	.	gene_id "ENSMUSG00000020690.14"; transcript_id "ENSMUSG00000020690.14_tx_148"; exon_id "chr11_104734620_104734724_+"; exonnum "49"; txlen "17159";
chr11	ENSEMBL_gcm37	exon	104734620	104734724	0.171832186693764	+	.	gene_id "ENSMUSG00000020690.14"; transcript_id "ENSMUSG00000020690.14_tx_15"; exon_id "chr11_104734620_104734724_+"; exonnum "25"; txlen "13650";
chr11	ENSEMBL_gcm37	exon	104734620	104734724	0.0339208245387987	+	.	gene_id "ENSMUSG00000020690.14"; transcript_id "ENSMUSG00000020690.14_tx_150"; exon_id "chr11_104734620_104734724_+"; exonnum "49"; txlen "17213";
chr11	ENSEMBL_gcm37	exon	104734620	104734724	0.0337297805488415	+	.	gene_id "ENSMUSG00000020690.14"; transcript_id "ENSMUSG00000020690.14_tx_151"; exon_id "chr11_104734620_104734724_+"; exonnum "48"; txlen "17192";
chr11	ENSEMBL_gcm37	exon	104734620	104734724	0.171832186693764	+	.	gene_id "ENSMUSG00000020690.14"; transcript_id "ENSMUSG00000020690.14_tx_16"; exon_id "chr11_104734620_104734724_+"; exonnum "25"; txlen "13596";
chr11	ENSEMBL_gcm37	exon	104734620	104734724	0.0325812826180237	+	.	gene_id "ENSMUSG00000020690.14"; transcript_id "ENSMUSG00000020690.14_tx_160"; exon_id "chr11_104734620_104734724_+"; exonnum "47"; txlen "16013";
chr11	ENSEMBL_gcm37	exon	104734620	104734724	0.171832186693764	+	.	gene_id "ENSMUSG00000020690.14"; transcript_id "ENSMUSG00000020690.14_tx_17"; exon_id "chr11_104734620_104734724_+"; exonnum "25"; txlen "13491";
chr11	ENSEMBL_gcm37	exon	104734620	104734724	0.0301561588065564	+	.	gene_id "ENSMUSG00000020690.14"; transcript_id "ENSMUSG00000020690.14_tx_172"; exon_id "chr11_104734620_104734724_+"; exonnum "47"; txlen "16381";
chr11	ENSEMBL_gcm37	exon	104734620	104734724	0.0301561588065564	+	.	gene_id "ENSMUSG00000020690.14"; transcript_id "ENSMUSG00000020690.14_tx_173"; exon_id "chr11_104734620_104734724_+"; exonnum "47"; txlen "16594";
chr11	ENSEMBL_gcm37	exon	104734620	104734724	0.0288949579238671	+	.	gene_id "ENSMUSG00000020690.14"; transcript_id "ENSMUSG00000020690.14_tx_182"; exon_id "chr11_104734620_104734724_+"; exonnum "48"; txlen "17665";
chr11	ENSEMBL_gcm37	exon	104734620	104734724	0.0288949579238671	+	.	gene_id "ENSMUSG00000020690.14"; transcript_id "ENSMUSG00000020690.14_tx_183"; exon_id "chr11_104734620_104734724_+"; exonnum "48"; txlen "17770";
chr11	ENSEMBL_gcm37	exon	104734620	104734724	0.0278022621941858	+	.	gene_id "ENSMUSG00000020690.14"; transcript_id "ENSMUSG00000020690.14_tx_202"; exon_id "chr11_104734620_104734724_+"; exonnum "48"; txlen "15875";
chr11	ENSEMBL_gcm37	exon	104734620	104734724	0.0270742488092425	+	.	gene_id "ENSMUSG00000020690.14"; transcript_id "ENSMUSG00000020690.14_tx_205"; exon_id "chr11_104734620_104734724_+"; exonnum "48"; txlen "17351";
chr11	ENSEMBL_gcm37	exon	104734620	104734724	0.0256354911471147	+	.	gene_id "ENSMUSG00000020690.14"; transcript_id "ENSMUSG00000020690.14_tx_216"; exon_id "chr11_104734620_104734724_+"; exonnum "47"; txlen "15854";
chr11	ENSEMBL_gcm37	exon	104734620	104734724	0.0256354911471147	+	.	gene_id "ENSMUSG00000020690.14"; transcript_id "ENSMUSG00000020690.14_tx_217"; exon_id "chr11_104734620_104734724_+"; exonnum "47"; txlen "15959";
chr11	ENSEMBL_gcm37	exon	104734620	104734724	0.0256354911471147	+	.	gene_id "ENSMUSG00000020690.14"; transcript_id "ENSMUSG00000020690.14_tx_218"; exon_id "chr11_104734620_104734724_+"; exonnum "47"; txlen "15908";
chr11	ENSEMBL_gcm37	exon	104734620	104734724	0.0256354911471147	+	.	gene_id "ENSMUSG00000020690.14"; transcript_id "ENSMUSG00000020690.14_tx_219"; exon_id "chr11_104734620_104734724_+"; exonnum "47"; txlen "16013";
chr11	ENSEMBL_gcm37	exon	104734620	104734724	0.0256354911471147	+	.	gene_id "ENSMUSG00000020690.14"; transcript_id "ENSMUSG00000020690.14_tx_220"; exon_id "chr11_104734620_104734724_+"; exonnum "47"; txlen "16067";
chr11	ENSEMBL_gcm37	exon	104734620	104734724	0.0253212731938638	+	.	gene_id "ENSMUSG00000020690.14"; transcript_id "ENSMUSG00000020690.14_tx_221"; exon_id "chr11_104734620_104734724_+"; exonnum "49"; txlen "17839";
chr11	ENSEMBL_gcm37	exon	104734620	104734724	0.0253036149438834	+	.	gene_id "ENSMUSG00000020690.14"; transcript_id "ENSMUSG00000020690.14_tx_222"; exon_id "chr11_104734620_104734724_+"; exonnum "48"; txlen "15824";
chr11	ENSEMBL_gcm37	exon	104734620	104734724	0.024520904575501	+	.	gene_id "ENSMUSG00000020690.14"; transcript_id "ENSMUSG00000020690.14_tx_242"; exon_id "chr11_104734620_104734724_+"; exonnum "47"; txlen "15959";
chr11	ENSEMBL_gcm37	exon	104734620	104734724	0.024520904575501	+	.	gene_id "ENSMUSG00000020690.14"; transcript_id "ENSMUSG00000020690.14_tx_243"; exon_id "chr11_104734620_104734724_+"; exonnum "47"; txlen "16013";
chr11	ENSEMBL_gcm37	exon	104734620	104734724	0.0239628167710962	+	.	gene_id "ENSMUSG00000020690.14"; transcript_id "ENSMUSG00000020690.14_tx_267"; exon_id "chr11_104734620_104734724_+"; exonnum "47"; txlen "16486";
chr11	ENSEMBL_gcm37	exon	104734620	104734724	0.0239628167710962	+	.	gene_id "ENSMUSG00000020690.14"; transcript_id "ENSMUSG00000020690.14_tx_269"; exon_id "chr11_104734620_104734724_+"; exonnum "47"; txlen "16381";
chr11	ENSEMBL_gcm37	exon	104734620	104734724	0.0239628167710962	+	.	gene_id "ENSMUSG00000020690.14"; transcript_id "ENSMUSG00000020690.14_tx_270"; exon_id "chr11_104734620_104734724_+"; exonnum "47"; txlen "16540";
chr11	ENSEMBL_gcm37	exon	104734620	104734724	0.0239628167710962	+	.	gene_id "ENSMUSG00000020690.14"; transcript_id "ENSMUSG00000020690.14_tx_271"; exon_id "chr11_104734620_104734724_+"; exonnum "47"; txlen "16327";
chr11	ENSEMBL_gcm37	exon	104734620	104734724	0.0239628167710962	+	.	gene_id "ENSMUSG00000020690.14"; transcript_id "ENSMUSG00000020690.14_tx_272"; exon_id "chr11_104734620_104734724_+"; exonnum "47"; txlen "16486";
chr11	ENSEMBL_gcm37	exon	104734620	104734724	0.0239628167710962	+	.	gene_id "ENSMUSG00000020690.14"; transcript_id "ENSMUSG00000020690.14_tx_274"; exon_id "chr11_104734620_104734724_+"; exonnum "47"; txlen "16432";
chr11	ENSEMBL_gcm37	exon	104734620	104734724	0.0239628167710962	+	.	gene_id "ENSMUSG00000020690.14"; transcript_id "ENSMUSG00000020690.14_tx_275"; exon_id "chr11_104734620_104734724_+"; exonnum "47"; txlen "16327";
chr11	ENSEMBL_gcm37	exon	104734620	104734724	0.0239628167710962	+	.	gene_id "ENSMUSG00000020690.14"; transcript_id "ENSMUSG00000020690.14_tx_276"; exon_id "chr11_104734620_104734724_+"; exonnum "47"; txlen "16486";
chr11	ENSEMBL_gcm37	exon	104734620	104734724	0.0239628167710962	+	.	gene_id "ENSMUSG00000020690.14"; transcript_id "ENSMUSG00000020690.14_tx_277"; exon_id "chr11_104734620_104734724_+"; exonnum "47"; txlen "16540";
chr11	ENSEMBL_gcm37	exon	104734620	104734724	0.0239628167710962	+	.	gene_id "ENSMUSG00000020690.14"; transcript_id "ENSMUSG00000020690.14_tx_283"; exon_id "chr11_104734620_104734724_+"; exonnum "47"; txlen "16363";
chr11	ENSEMBL_gcm37	exon	104734620	104734724	0.0239628167710962	+	.	gene_id "ENSMUSG00000020690.14"; transcript_id "ENSMUSG00000020690.14_tx_284"; exon_id "chr11_104734620_104734724_+"; exonnum "47"; txlen "16417";
chr11	ENSEMBL_gcm37	exon	104734620	104734724	0.0239628167710962	+	.	gene_id "ENSMUSG00000020690.14"; transcript_id "ENSMUSG00000020690.14_tx_287"; exon_id "chr11_104734620_104734724_+"; exonnum "47"; txlen "16258";
chr11	ENSEMBL_gcm37	exon	104734620	104734724	0.0239628167710962	+	.	gene_id "ENSMUSG00000020690.14"; transcript_id "ENSMUSG00000020690.14_tx_288"; exon_id "chr11_104734620_104734724_+"; exonnum "47"; txlen "16363";
chr11	ENSEMBL_gcm37	exon	104734620	104734724	0.0237727337710249	+	.	gene_id "ENSMUSG00000020690.14"; transcript_id "ENSMUSG00000020690.14_tx_290"; exon_id "chr11_104734620_104734724_+"; exonnum "48"; txlen "15983";
chr11	ENSEMBL_gcm37	exon	104734620	104734724	0.0227016158884069	+	.	gene_id "ENSMUSG00000020690.14"; transcript_id "ENSMUSG00000020690.14_tx_293"; exon_id "chr11_104734620_104734724_+"; exonnum "48"; txlen "17770";
chr11	ENSEMBL_gcm37	exon	104734620	104734724	0.0227016158884069	+	.	gene_id "ENSMUSG00000020690.14"; transcript_id "ENSMUSG00000020690.14_tx_295"; exon_id "chr11_104734620_104734724_+"; exonnum "48"; txlen "17701";
chr11	ENSEMBL_gcm37	exon	104734620	104734724	0.0227016158884069	+	.	gene_id "ENSMUSG00000020690.14"; transcript_id "ENSMUSG00000020690.14_tx_297"; exon_id "chr11_104734620_104734724_+"; exonnum "48"; txlen "17647";
chr11	ENSEMBL_gcm37	exon	104734620	104734724	0.0222917314322737	+	.	gene_id "ENSMUSG00000020690.14"; transcript_id "ENSMUSG00000020690.14_tx_303"; exon_id "chr11_104734620_104734724_+"; exonnum "48"; txlen "17138";
chr11	ENSEMBL_gcm37	exon	104734620	104734724	0.0222917314322737	+	.	gene_id "ENSMUSG00000020690.14"; transcript_id "ENSMUSG00000020690.14_tx_304"; exon_id "chr11_104734620_104734724_+"; exonnum "48"; txlen "17297";
chr11	ENSEMBL_gcm37	exon	104734620	104734724	0.0222917314322737	+	.	gene_id "ENSMUSG00000020690.14"; transcript_id "ENSMUSG00000020690.14_tx_305"; exon_id "chr11_104734620_104734724_+"; exonnum "48"; txlen "17243";
chr11	ENSEMBL_gcm37	exon	104734620	104734724	0.02125265846401	+	.	gene_id "ENSMUSG00000020690.14"; transcript_id "ENSMUSG00000020690.14_tx_319"; exon_id "chr11_104734620_104734724_+"; exonnum "49"; txlen "17300";
chr11	ENSEMBL_gcm37	exon	104734620	104734724	0.02125265846401	+	.	gene_id "ENSMUSG00000020690.14"; transcript_id "ENSMUSG00000020690.14_tx_320"; exon_id "chr11_104734620_104734724_+"; exonnum "49"; txlen "17309";
chr11	ENSEMBL_gcm37	exon	104734620	104734724	0.0209332215905788	+	.	gene_id "ENSMUSG00000020690.14"; transcript_id "ENSMUSG00000020690.14_tx_331"; exon_id "chr11_104734620_104734724_+"; exonnum "49"; txlen "17267";
chr11	ENSEMBL_gcm37	exon	104734620	104734724	0.0206279047570857	+	.	gene_id "ENSMUSG00000020690.14"; transcript_id "ENSMUSG00000020690.14_tx_332"; exon_id "chr11_104734620_104734724_+"; exonnum "43"; txlen "6369";
chr11	ENSEMBL_gcm37	exon	104734620	104734724	0.0206279047570857	+	.	gene_id "ENSMUSG00000020690.14"; transcript_id "ENSMUSG00000020690.14_tx_333"; exon_id "chr11_104734620_104734724_+"; exonnum "46"; txlen "5520";
chr11	ENSEMBL_gcm37	exon	104734620	104734724	0.0206279047570857	+	.	gene_id "ENSMUSG00000020690.14"; transcript_id "ENSMUSG00000020690.14_tx_334"; exon_id "chr11_104734620_104734724_+"; exonnum "47"; txlen "5622";
chr11	ENSEMBL_gcm37	exon	104734620	104734724	0.0206279047570857	+	.	gene_id "ENSMUSG00000020690.14"; transcript_id "ENSMUSG00000020690.14_tx_337"; exon_id "chr11_104734620_104734724_+"; exonnum "45"; txlen "5445";
chr11	ENSEMBL_gcm37	exon	104734620	104734724	0.0206279047570857	+	.	gene_id "ENSMUSG00000020690.14"; transcript_id "ENSMUSG00000020690.14_tx_338"; exon_id "chr11_104734620_104734724_+"; exonnum "46"; txlen "5547";
chr11	ENSEMBL_gcm37	exon	104734620	104734724	0.0202695281186538	+	.	gene_id "ENSMUSG00000020690.14"; transcript_id "ENSMUSG00000020690.14_tx_340"; exon_id "chr11_104734620_104734724_+"; exonnum "48"; txlen "16237";
chr11	ENSEMBL_gcm37	exon	104734620	104734724	0.0202695281186538	+	.	gene_id "ENSMUSG00000020690.14"; transcript_id "ENSMUSG00000020690.14_tx_341"; exon_id "chr11_104734620_104734724_+"; exonnum "48"; txlen "16291";
chr11	ENSEMBL_gcm37	exon	104734620	104734724	0.0202695281186538	+	.	gene_id "ENSMUSG00000020690.14"; transcript_id "ENSMUSG00000020690.14_tx_342"; exon_id "chr11_104734620_104734724_+"; exonnum "48"; txlen "16396";
chr11	ENSEMBL_gcm37	exon	104734620	104734724	0.0202695281186538	+	.	gene_id "ENSMUSG00000020690.14"; transcript_id "ENSMUSG00000020690.14_tx_343"; exon_id "chr11_104734620_104734724_+"; exonnum "48"; txlen "16450";
chr11	ENSEMBL_gcm37	exon	104734620	104734724	0.0202695281186538	+	.	gene_id "ENSMUSG00000020690.14"; transcript_id "ENSMUSG00000020690.14_tx_344"; exon_id "chr11_104734620_104734724_+"; exonnum "48"; txlen "16501";
chr11	ENSEMBL_gcm37	exon	104734620	104734724	0.0202695281186538	+	.	gene_id "ENSMUSG00000020690.14"; transcript_id "ENSMUSG00000020690.14_tx_345"; exon_id "chr11_104734620_104734724_+"; exonnum "48"; txlen "16555";
chr11	ENSEMBL_gcm37	exon	104734620	104734724	0.0202695281186538	+	.	gene_id "ENSMUSG00000020690.14"; transcript_id "ENSMUSG00000020690.14_tx_346"; exon_id "chr11_104734620_104734724_+"; exonnum "48"; txlen "16609";
chr11	ENSEMBL_gcm37	exon	104734620	104734724	0.107525826486229	+	.	gene_id "ENSMUSG00000020690.14"; transcript_id "ENSMUSG00000020690.14_tx_35"; exon_id "chr11_104734620_104734724_+"; exonnum "33"; txlen "14461";
chr11	ENSEMBL_gcm37	exon	104734620	104734724	0.0192027108492509	+	.	gene_id "ENSMUSG00000020690.14"; transcript_id "ENSMUSG00000020690.14_tx_356"; exon_id "chr11_104734620_104734724_+"; exonnum "48"; txlen "15665";
chr11	ENSEMBL_gcm37	exon	104734620	104734724	0.0192027108492509	+	.	gene_id "ENSMUSG00000020690.14"; transcript_id "ENSMUSG00000020690.14_tx_357"; exon_id "chr11_104734620_104734724_+"; exonnum "49"; txlen "16895";
chr11	ENSEMBL_gcm37	exon	104734620	104734724	0.0192027108492509	+	.	gene_id "ENSMUSG00000020690.14"; transcript_id "ENSMUSG00000020690.14_tx_358"; exon_id "chr11_104734620_104734724_+"; exonnum "49"; txlen "16949";
chr11	ENSEMBL_gcm37	exon	104734620	104734724	0.0192027108492509	+	.	gene_id "ENSMUSG00000020690.14"; transcript_id "ENSMUSG00000020690.14_tx_359"; exon_id "chr11_104734620_104734724_+"; exonnum "49"; txlen "17054";
chr11	ENSEMBL_gcm37	exon	104734620	104734724	0.107525826486229	+	.	gene_id "ENSMUSG00000020690.14"; transcript_id "ENSMUSG00000020690.14_tx_36"; exon_id "chr11_104734620_104734724_+"; exonnum "33"; txlen "14470";
chr11	ENSEMBL_gcm37	exon	104734620	104734724	0.0192027108492509	+	.	gene_id "ENSMUSG00000020690.14"; transcript_id "ENSMUSG00000020690.14_tx_360"; exon_id "chr11_104734620_104734724_+"; exonnum "48"; txlen "15929";
chr11	ENSEMBL_gcm37	exon	104734620	104734724	0.00116018566198228	+	.	gene_id "ENSMUSG00000020690.14"; transcript_id "ENSMUSG00000020690.14_tx_366"; exon_id "chr11_104734620_104734724_+"; exonnum "55"; txlen "19072";
chr11	ENSEMBL_gcm37	exon	104734620	104734724	0.00116018566198228	+	.	gene_id "ENSMUSG00000020690.14"; transcript_id "ENSMUSG00000020690.14_tx_367"; exon_id "chr11_104734620_104734724_+"; exonnum "55"; txlen "19081";
chr11	ENSEMBL_gcm37	exon	104734620	104734724	0.0735364278447222	+	.	gene_id "ENSMUSG00000020690.14"; transcript_id "ENSMUSG00000020690.14_tx_60"; exon_id "chr11_104734620_104734724_+"; exonnum "25"; txlen "13545";
chr11	ENSEMBL_gcm37	exon	104734620	104734724	0.0735364278447222	+	.	gene_id "ENSMUSG00000020690.14"; transcript_id "ENSMUSG00000020690.14_tx_61"; exon_id "chr11_104734620_104734724_+"; exonnum "25"; txlen "13491";
chr11	ENSEMBL_gcm37	exon	104734620	104734724	0.0735364278447222	+	.	gene_id "ENSMUSG00000020690.14"; transcript_id "ENSMUSG00000020690.14_tx_62"; exon_id "chr11_104734620_104734724_+"; exonnum "25"; txlen "13386";
chr11	ENSEMBL_gcm37	exon	104734620	104734724	0.0709555670893567	+	.	gene_id "ENSMUSG00000020690.14"; transcript_id "ENSMUSG00000020690.14_tx_65"; exon_id "chr11_104734620_104734724_+"; exonnum "50"; txlen "15617";
chr11	ENSEMBL_gcm37	exon	104734620	104734724	0.0559723480339272	+	.	gene_id "ENSMUSG00000020690.14"; transcript_id "ENSMUSG00000020690.14_tx_81"; exon_id "chr11_104734620_104734724_+"; exonnum "54"; txlen "18004";
chr11	ENSEMBL_gcm37	exon	104734620	104734724	0.0559723480339272	+	.	gene_id "ENSMUSG00000020690.14"; transcript_id "ENSMUSG00000020690.14_tx_82"; exon_id "chr11_104734620_104734724_+"; exonnum "54"; txlen "18013";
chr11	HAVANA	exon	104735804	104735857	0	+	.	gene_id "ENSMUSG00000020690.14"; transcript_id "ENSMUST00000212287.3"; gene_type "protein_coding"; gene_name "Efcab3"; transcript_type "protein_coding"; transcript_name "Efcab3-207"; exon_number 55; exon_id "ENSMUSE00001392717.2"; level 2; protein_id "ENSMUSP00000148433.3"; transcript_support_level "5"; mgi_id "MGI:1918144"; tag "inferred_exon_combination"; tag "RNA_Seq_supported_partial"; tag "basic"; tag "Ensembl_canonical"; tag "GENCODE_Primary"; tag "appris_principal_1"; havana_gene "OTTMUSG00000002985.1"; havana_transcript "OTTMUST00000144294.1";
chr11	HAVANA	CDS	104735804	104735857	0	+	2	gene_id "ENSMUSG00000020690.14"; transcript_id "ENSMUST00000212287.3"; gene_type "protein_coding"; gene_name "Efcab3"; transcript_type "protein_coding"; transcript_name "Efcab3-207"; exon_number 55; exon_id "ENSMUSE00001392717.2"; level 2; protein_id "ENSMUSP00000148433.3"; transcript_support_level "5"; mgi_id "MGI:1918144"; tag "inferred_exon_combination"; tag "RNA_Seq_supported_partial"; tag "basic"; tag "Ensembl_canonical"; tag "GENCODE_Primary"; tag "appris_principal_1"; havana_gene "OTTMUSG00000002985.1"; havana_transcript "OTTMUST00000144294.1";
chr11	ENSEMBL_gcm37	exon	104735804	104735857	0.0462368365344622	+	.	gene_id "ENSMUSG00000020690.14"; transcript_id "ENSMUSG00000020690.14_tx_101"; exon_id "chr11_104735804_104735857_+"; exonnum "50"; txlen "17108";
chr11	ENSEMBL_gcm37	exon	104735804	104735857	0.04423234488975	+	.	gene_id "ENSMUSG00000020690.14"; transcript_id "ENSMUSG00000020690.14_tx_107"; exon_id "chr11_104735804_104735857_+"; exonnum "49"; txlen "16555";
chr11	ENSEMBL_gcm37	exon	104735804	104735857	0.0438935662236763	+	.	gene_id "ENSMUSG00000020690.14"; transcript_id "ENSMUSG00000020690.14_tx_109"; exon_id "chr11_104735804_104735857_+"; exonnum "26"; txlen "13545";
chr11	ENSEMBL_gcm37	exon	104735804	104735857	0.0438935662236763	+	.	gene_id "ENSMUSG00000020690.14"; transcript_id "ENSMUSG00000020690.14_tx_110"; exon_id "chr11_104735804_104735857_+"; exonnum "26"; txlen "13491";
chr11	ENSEMBL_gcm37	exon	104735804	104735857	0.0438935662236763	+	.	gene_id "ENSMUSG00000020690.14"; transcript_id "ENSMUSG00000020690.14_tx_111"; exon_id "chr11_104735804_104735857_+"; exonnum "26"; txlen "13386";
chr11	ENSEMBL_gcm37	exon	104735804	104735857	0.0389173727615062	+	.	gene_id "ENSMUSG00000020690.14"; transcript_id "ENSMUSG00000020690.14_tx_124"; exon_id "chr11_104735804_104735857_+"; exonnum "50"; txlen "17680";
chr11	ENSEMBL_gcm37	exon	104735804	104735857	0.0389173727615062	+	.	gene_id "ENSMUSG00000020690.14"; transcript_id "ENSMUSG00000020690.14_tx_125"; exon_id "chr11_104735804_104735857_+"; exonnum "50"; txlen "17839";
chr11	ENSEMBL_gcm37	exon	104735804	104735857	0.0389173727615062	+	.	gene_id "ENSMUSG00000020690.14"; transcript_id "ENSMUSG00000020690.14_tx_126"; exon_id "chr11_104735804_104735857_+"; exonnum "50"; txlen "17734";
chr11	ENSEMBL_gcm37	exon	104735804	104735857	0.0389173727615062	+	.	gene_id "ENSMUSG00000020690.14"; transcript_id "ENSMUSG00000020690.14_tx_127"; exon_id "chr11_104735804_104735857_+"; exonnum "50"; txlen "17893";
chr11	ENSEMBL_gcm37	exon	104735804	104735857	0.0373925352534703	+	.	gene_id "ENSMUSG00000020690.14"; transcript_id "ENSMUSG00000020690.14_tx_133"; exon_id "chr11_104735804_104735857_+"; exonnum "49"; txlen "17824";
chr11	ENSEMBL_gcm37	exon	104735804	104735857	0.0368745405256434	+	.	gene_id "ENSMUSG00000020690.14"; transcript_id "ENSMUSG00000020690.14_tx_134"; exon_id "chr11_104735804_104735857_+"; exonnum "49"; txlen "15770";
chr11	ENSEMBL_gcm37	exon	104735804	104735857	0.0348134872834222	+	.	gene_id "ENSMUSG00000020690.14"; transcript_id "ENSMUSG00000020690.14_tx_141"; exon_id "chr11_104735804_104735857_+"; exonnum "26"; txlen "13440";
chr11	ENSEMBL_gcm37	exon	104735804	104735857	0.0348134872834222	+	.	gene_id "ENSMUSG00000020690.14"; transcript_id "ENSMUSG00000020690.14_tx_142"; exon_id "chr11_104735804_104735857_+"; exonnum "26"; txlen "13386";
chr11	ENSEMBL_gcm37	exon	104735804	104735857	0.0348134872834222	+	.	gene_id "ENSMUSG00000020690.14"; transcript_id "ENSMUSG00000020690.14_tx_143"; exon_id "chr11_104735804_104735857_+"; exonnum "26"; txlen "13281";
chr11	ENSEMBL_gcm37	exon	104735804	104735857	0.0346501036838949	+	.	gene_id "ENSMUSG00000020690.14"; transcript_id "ENSMUSG00000020690.14_tx_144"; exon_id "chr11_104735804_104735857_+"; exonnum "50"; txlen "17159";
chr11	ENSEMBL_gcm37	exon	104735804	104735857	0.0346501036838949	+	.	gene_id "ENSMUSG00000020690.14"; transcript_id "ENSMUSG00000020690.14_tx_145"; exon_id "chr11_104735804_104735857_+"; exonnum "50"; txlen "17054";
chr11	ENSEMBL_gcm37	exon	104735804	104735857	0.0346501036838949	+	.	gene_id "ENSMUSG00000020690.14"; transcript_id "ENSMUSG00000020690.14_tx_146"; exon_id "chr11_104735804_104735857_+"; exonnum "50"; txlen "17213";
chr11	ENSEMBL_gcm37	exon	104735804	104735857	0.0346501036838949	+	.	gene_id "ENSMUSG00000020690.14"; transcript_id "ENSMUSG00000020690.14_tx_147"; exon_id "chr11_104735804_104735857_+"; exonnum "50"; txlen "17105";
chr11	ENSEMBL_gcm37	exon	104735804	104735857	0.0346501036838949	+	.	gene_id "ENSMUSG00000020690.14"; transcript_id "ENSMUSG00000020690.14_tx_148"; exon_id "chr11_104735804_104735857_+"; exonnum "50"; txlen "17159";
chr11	ENSEMBL_gcm37	exon	104735804	104735857	0.171832186693764	+	.	gene_id "ENSMUSG00000020690.14"; transcript_id "ENSMUSG00000020690.14_tx_15"; exon_id "chr11_104735804_104735857_+"; exonnum "26"; txlen "13650";
chr11	ENSEMBL_gcm37	exon	104735804	104735857	0.0339208245387987	+	.	gene_id "ENSMUSG00000020690.14"; transcript_id "ENSMUSG00000020690.14_tx_150"; exon_id "chr11_104735804_104735857_+"; exonnum "50"; txlen "17213";
chr11	ENSEMBL_gcm37	exon	104735804	104735857	0.0337297805488415	+	.	gene_id "ENSMUSG00000020690.14"; transcript_id "ENSMUSG00000020690.14_tx_151"; exon_id "chr11_104735804_104735857_+"; exonnum "49"; txlen "17192";
chr11	ENSEMBL_gcm37	exon	104735804	104735857	0.171832186693764	+	.	gene_id "ENSMUSG00000020690.14"; transcript_id "ENSMUSG00000020690.14_tx_16"; exon_id "chr11_104735804_104735857_+"; exonnum "26"; txlen "13596";
chr11	ENSEMBL_gcm37	exon	104735804	104735857	0.0325812826180237	+	.	gene_id "ENSMUSG00000020690.14"; transcript_id "ENSMUSG00000020690.14_tx_160"; exon_id "chr11_104735804_104735857_+"; exonnum "48"; txlen "16013";
chr11	ENSEMBL_gcm37	exon	104735804	104735857	0.171832186693764	+	.	gene_id "ENSMUSG00000020690.14"; transcript_id "ENSMUSG00000020690.14_tx_17"; exon_id "chr11_104735804_104735857_+"; exonnum "26"; txlen "13491";
chr11	ENSEMBL_gcm37	exon	104735804	104735857	0.0301561588065564	+	.	gene_id "ENSMUSG00000020690.14"; transcript_id "ENSMUSG00000020690.14_tx_172"; exon_id "chr11_104735804_104735857_+"; exonnum "48"; txlen "16381";
chr11	ENSEMBL_gcm37	exon	104735804	104735857	0.0301561588065564	+	.	gene_id "ENSMUSG00000020690.14"; transcript_id "ENSMUSG00000020690.14_tx_173"; exon_id "chr11_104735804_104735857_+"; exonnum "48"; txlen "16594";
chr11	ENSEMBL_gcm37	exon	104735804	104735857	0.0288949579238671	+	.	gene_id "ENSMUSG00000020690.14"; transcript_id "ENSMUSG00000020690.14_tx_182"; exon_id "chr11_104735804_104735857_+"; exonnum "49"; txlen "17665";
chr11	ENSEMBL_gcm37	exon	104735804	104735857	0.0288949579238671	+	.	gene_id "ENSMUSG00000020690.14"; transcript_id "ENSMUSG00000020690.14_tx_183"; exon_id "chr11_104735804_104735857_+"; exonnum "49"; txlen "17770";
chr11	ENSEMBL_gcm37	exon	104735804	104735857	0.0278022621941858	+	.	gene_id "ENSMUSG00000020690.14"; transcript_id "ENSMUSG00000020690.14_tx_202"; exon_id "chr11_104735804_104735857_+"; exonnum "49"; txlen "15875";
chr11	ENSEMBL_gcm37	exon	104735804	104735857	0.0270742488092425	+	.	gene_id "ENSMUSG00000020690.14"; transcript_id "ENSMUSG00000020690.14_tx_205"; exon_id "chr11_104735804_104735857_+"; exonnum "49"; txlen "17351";
chr11	ENSEMBL_gcm37	exon	104735804	104735857	0.0256354911471147	+	.	gene_id "ENSMUSG00000020690.14"; transcript_id "ENSMUSG00000020690.14_tx_216"; exon_id "chr11_104735804_104735857_+"; exonnum "48"; txlen "15854";
chr11	ENSEMBL_gcm37	exon	104735804	104735857	0.0256354911471147	+	.	gene_id "ENSMUSG00000020690.14"; transcript_id "ENSMUSG00000020690.14_tx_217"; exon_id "chr11_104735804_104735857_+"; exonnum "48"; txlen "15959";
chr11	ENSEMBL_gcm37	exon	104735804	104735857	0.0256354911471147	+	.	gene_id "ENSMUSG00000020690.14"; transcript_id "ENSMUSG00000020690.14_tx_218"; exon_id "chr11_104735804_104735857_+"; exonnum "48"; txlen "15908";
chr11	ENSEMBL_gcm37	exon	104735804	104735857	0.0256354911471147	+	.	gene_id "ENSMUSG00000020690.14"; transcript_id "ENSMUSG00000020690.14_tx_219"; exon_id "chr11_104735804_104735857_+"; exonnum "48"; txlen "16013";
chr11	ENSEMBL_gcm37	exon	104735804	104735857	0.0256354911471147	+	.	gene_id "ENSMUSG00000020690.14"; transcript_id "ENSMUSG00000020690.14_tx_220"; exon_id "chr11_104735804_104735857_+"; exonnum "48"; txlen "16067";
chr11	ENSEMBL_gcm37	exon	104735804	104735857	0.0253212731938638	+	.	gene_id "ENSMUSG00000020690.14"; transcript_id "ENSMUSG00000020690.14_tx_221"; exon_id "chr11_104735804_104735857_+"; exonnum "50"; txlen "17839";
chr11	ENSEMBL_gcm37	exon	104735804	104735857	0.0253036149438834	+	.	gene_id "ENSMUSG00000020690.14"; transcript_id "ENSMUSG00000020690.14_tx_222"; exon_id "chr11_104735804_104735857_+"; exonnum "49"; txlen "15824";
chr11	ENSEMBL_gcm37	exon	104735804	104735857	0.024520904575501	+	.	gene_id "ENSMUSG00000020690.14"; transcript_id "ENSMUSG00000020690.14_tx_242"; exon_id "chr11_104735804_104735857_+"; exonnum "48"; txlen "15959";
chr11	ENSEMBL_gcm37	exon	104735804	104735857	0.024520904575501	+	.	gene_id "ENSMUSG00000020690.14"; transcript_id "ENSMUSG00000020690.14_tx_243"; exon_id "chr11_104735804_104735857_+"; exonnum "48"; txlen "16013";
chr11	ENSEMBL_gcm37	exon	104735804	104735857	0.0239628167710962	+	.	gene_id "ENSMUSG00000020690.14"; transcript_id "ENSMUSG00000020690.14_tx_267"; exon_id "chr11_104735804_104735857_+"; exonnum "48"; txlen "16486";
chr11	ENSEMBL_gcm37	exon	104735804	104735857	0.0239628167710962	+	.	gene_id "ENSMUSG00000020690.14"; transcript_id "ENSMUSG00000020690.14_tx_269"; exon_id "chr11_104735804_104735857_+"; exonnum "48"; txlen "16381";
chr11	ENSEMBL_gcm37	exon	104735804	104735857	0.0239628167710962	+	.	gene_id "ENSMUSG00000020690.14"; transcript_id "ENSMUSG00000020690.14_tx_270"; exon_id "chr11_104735804_104735857_+"; exonnum "48"; txlen "16540";
chr11	ENSEMBL_gcm37	exon	104735804	104735857	0.0239628167710962	+	.	gene_id "ENSMUSG00000020690.14"; transcript_id "ENSMUSG00000020690.14_tx_271"; exon_id "chr11_104735804_104735857_+"; exonnum "48"; txlen "16327";
chr11	ENSEMBL_gcm37	exon	104735804	104735857	0.0239628167710962	+	.	gene_id "ENSMUSG00000020690.14"; transcript_id "ENSMUSG00000020690.14_tx_272"; exon_id "chr11_104735804_104735857_+"; exonnum "48"; txlen "16486";
chr11	ENSEMBL_gcm37	exon	104735804	104735857	0.0239628167710962	+	.	gene_id "ENSMUSG00000020690.14"; transcript_id "ENSMUSG00000020690.14_tx_274"; exon_id "chr11_104735804_104735857_+"; exonnum "48"; txlen "16432";
chr11	ENSEMBL_gcm37	exon	104735804	104735857	0.0239628167710962	+	.	gene_id "ENSMUSG00000020690.14"; transcript_id "ENSMUSG00000020690.14_tx_275"; exon_id "chr11_104735804_104735857_+"; exonnum "48"; txlen "16327";
chr11	ENSEMBL_gcm37	exon	104735804	104735857	0.0239628167710962	+	.	gene_id "ENSMUSG00000020690.14"; transcript_id "ENSMUSG00000020690.14_tx_276"; exon_id "chr11_104735804_104735857_+"; exonnum "48"; txlen "16486";
chr11	ENSEMBL_gcm37	exon	104735804	104735857	0.0239628167710962	+	.	gene_id "ENSMUSG00000020690.14"; transcript_id "ENSMUSG00000020690.14_tx_277"; exon_id "chr11_104735804_104735857_+"; exonnum "48"; txlen "16540";
chr11	ENSEMBL_gcm37	exon	104735804	104735857	0.0239628167710962	+	.	gene_id "ENSMUSG00000020690.14"; transcript_id "ENSMUSG00000020690.14_tx_283"; exon_id "chr11_104735804_104735857_+"; exonnum "48"; txlen "16363";
chr11	ENSEMBL_gcm37	exon	104735804	104735857	0.0239628167710962	+	.	gene_id "ENSMUSG00000020690.14"; transcript_id "ENSMUSG00000020690.14_tx_284"; exon_id "chr11_104735804_104735857_+"; exonnum "48"; txlen "16417";
chr11	ENSEMBL_gcm37	exon	104735804	104735857	0.0239628167710962	+	.	gene_id "ENSMUSG00000020690.14"; transcript_id "ENSMUSG00000020690.14_tx_287"; exon_id "chr11_104735804_104735857_+"; exonnum "48"; txlen "16258";
chr11	ENSEMBL_gcm37	exon	104735804	104735857	0.0239628167710962	+	.	gene_id "ENSMUSG00000020690.14"; transcript_id "ENSMUSG00000020690.14_tx_288"; exon_id "chr11_104735804_104735857_+"; exonnum "48"; txlen "16363";
chr11	ENSEMBL_gcm37	exon	104735804	104735857	0.0237727337710249	+	.	gene_id "ENSMUSG00000020690.14"; transcript_id "ENSMUSG00000020690.14_tx_290"; exon_id "chr11_104735804_104735857_+"; exonnum "49"; txlen "15983";
chr11	ENSEMBL_gcm37	exon	104735804	104735857	0.0227016158884069	+	.	gene_id "ENSMUSG00000020690.14"; transcript_id "ENSMUSG00000020690.14_tx_293"; exon_id "chr11_104735804_104735857_+"; exonnum "49"; txlen "17770";
chr11	ENSEMBL_gcm37	exon	104735804	104735857	0.0227016158884069	+	.	gene_id "ENSMUSG00000020690.14"; transcript_id "ENSMUSG00000020690.14_tx_295"; exon_id "chr11_104735804_104735857_+"; exonnum "49"; txlen "17701";
chr11	ENSEMBL_gcm37	exon	104735804	104735857	0.0227016158884069	+	.	gene_id "ENSMUSG00000020690.14"; transcript_id "ENSMUSG00000020690.14_tx_297"; exon_id "chr11_104735804_104735857_+"; exonnum "49"; txlen "17647";
chr11	ENSEMBL_gcm37	exon	104735804	104735857	0.0222917314322737	+	.	gene_id "ENSMUSG00000020690.14"; transcript_id "ENSMUSG00000020690.14_tx_303"; exon_id "chr11_104735804_104735857_+"; exonnum "49"; txlen "17138";
chr11	ENSEMBL_gcm37	exon	104735804	104735857	0.0222917314322737	+	.	gene_id "ENSMUSG00000020690.14"; transcript_id "ENSMUSG00000020690.14_tx_304"; exon_id "chr11_104735804_104735857_+"; exonnum "49"; txlen "17297";
chr11	ENSEMBL_gcm37	exon	104735804	104735857	0.0222917314322737	+	.	gene_id "ENSMUSG00000020690.14"; transcript_id "ENSMUSG00000020690.14_tx_305"; exon_id "chr11_104735804_104735857_+"; exonnum "49"; txlen "17243";
chr11	ENSEMBL_gcm37	exon	104735804	104735857	0.02125265846401	+	.	gene_id "ENSMUSG00000020690.14"; transcript_id "ENSMUSG00000020690.14_tx_319"; exon_id "chr11_104735804_104735857_+"; exonnum "50"; txlen "17300";
chr11	ENSEMBL_gcm37	exon	104735804	104735857	0.02125265846401	+	.	gene_id "ENSMUSG00000020690.14"; transcript_id "ENSMUSG00000020690.14_tx_320"; exon_id "chr11_104735804_104735857_+"; exonnum "50"; txlen "17309";
chr11	ENSEMBL_gcm37	exon	104735804	104735857	0.0209332215905788	+	.	gene_id "ENSMUSG00000020690.14"; transcript_id "ENSMUSG00000020690.14_tx_331"; exon_id "chr11_104735804_104735857_+"; exonnum "50"; txlen "17267";
chr11	ENSEMBL_gcm37	exon	104735804	104735857	0.0206279047570857	+	.	gene_id "ENSMUSG00000020690.14"; transcript_id "ENSMUSG00000020690.14_tx_332"; exon_id "chr11_104735804_104735857_+"; exonnum "44"; txlen "6369";
chr11	ENSEMBL_gcm37	exon	104735804	104735857	0.0206279047570857	+	.	gene_id "ENSMUSG00000020690.14"; transcript_id "ENSMUSG00000020690.14_tx_333"; exon_id "chr11_104735804_104735857_+"; exonnum "47"; txlen "5520";
chr11	ENSEMBL_gcm37	exon	104735804	104735857	0.0206279047570857	+	.	gene_id "ENSMUSG00000020690.14"; transcript_id "ENSMUSG00000020690.14_tx_334"; exon_id "chr11_104735804_104735857_+"; exonnum "48"; txlen "5622";
chr11	ENSEMBL_gcm37	exon	104735804	104735857	0.0206279047570857	+	.	gene_id "ENSMUSG00000020690.14"; transcript_id "ENSMUSG00000020690.14_tx_337"; exon_id "chr11_104735804_104735857_+"; exonnum "46"; txlen "5445";
chr11	ENSEMBL_gcm37	exon	104735804	104735857	0.0206279047570857	+	.	gene_id "ENSMUSG00000020690.14"; transcript_id "ENSMUSG00000020690.14_tx_338"; exon_id "chr11_104735804_104735857_+"; exonnum "47"; txlen "5547";
chr11	ENSEMBL_gcm37	exon	104735804	104735857	0.0202695281186538	+	.	gene_id "ENSMUSG00000020690.14"; transcript_id "ENSMUSG00000020690.14_tx_340"; exon_id "chr11_104735804_104735857_+"; exonnum "49"; txlen "16237";
chr11	ENSEMBL_gcm37	exon	104735804	104735857	0.0202695281186538	+	.	gene_id "ENSMUSG00000020690.14"; transcript_id "ENSMUSG00000020690.14_tx_341"; exon_id "chr11_104735804_104735857_+"; exonnum "49"; txlen "16291";
chr11	ENSEMBL_gcm37	exon	104735804	104735857	0.0202695281186538	+	.	gene_id "ENSMUSG00000020690.14"; transcript_id "ENSMUSG00000020690.14_tx_342"; exon_id "chr11_104735804_104735857_+"; exonnum "49"; txlen "16396";
chr11	ENSEMBL_gcm37	exon	104735804	104735857	0.0202695281186538	+	.	gene_id "ENSMUSG00000020690.14"; transcript_id "ENSMUSG00000020690.14_tx_343"; exon_id "chr11_104735804_104735857_+"; exonnum "49"; txlen "16450";
chr11	ENSEMBL_gcm37	exon	104735804	104735857	0.0202695281186538	+	.	gene_id "ENSMUSG00000020690.14"; transcript_id "ENSMUSG00000020690.14_tx_344"; exon_id "chr11_104735804_104735857_+"; exonnum "49"; txlen "16501";
chr11	ENSEMBL_gcm37	exon	104735804	104735857	0.0202695281186538	+	.	gene_id "ENSMUSG00000020690.14"; transcript_id "ENSMUSG00000020690.14_tx_345"; exon_id "chr11_104735804_104735857_+"; exonnum "49"; txlen "16555";
chr11	ENSEMBL_gcm37	exon	104735804	104735857	0.0202695281186538	+	.	gene_id "ENSMUSG00000020690.14"; transcript_id "ENSMUSG00000020690.14_tx_346"; exon_id "chr11_104735804_104735857_+"; exonnum "49"; txlen "16609";
chr11	ENSEMBL_gcm37	exon	104735804	104735857	0.107525826486229	+	.	gene_id "ENSMUSG00000020690.14"; transcript_id "ENSMUSG00000020690.14_tx_35"; exon_id "chr11_104735804_104735857_+"; exonnum "34"; txlen "14461";
chr11	ENSEMBL_gcm37	exon	104735804	104735857	0.0192027108492509	+	.	gene_id "ENSMUSG00000020690.14"; transcript_id "ENSMUSG00000020690.14_tx_356"; exon_id "chr11_104735804_104735857_+"; exonnum "49"; txlen "15665";
chr11	ENSEMBL_gcm37	exon	104735804	104735857	0.0192027108492509	+	.	gene_id "ENSMUSG00000020690.14"; transcript_id "ENSMUSG00000020690.14_tx_357"; exon_id "chr11_104735804_104735857_+"; exonnum "50"; txlen "16895";
chr11	ENSEMBL_gcm37	exon	104735804	104735857	0.0192027108492509	+	.	gene_id "ENSMUSG00000020690.14"; transcript_id "ENSMUSG00000020690.14_tx_358"; exon_id "chr11_104735804_104735857_+"; exonnum "50"; txlen "16949";
chr11	ENSEMBL_gcm37	exon	104735804	104735857	0.0192027108492509	+	.	gene_id "ENSMUSG00000020690.14"; transcript_id "ENSMUSG00000020690.14_tx_359"; exon_id "chr11_104735804_104735857_+"; exonnum "50"; txlen "17054";
chr11	ENSEMBL_gcm37	exon	104735804	104735857	0.107525826486229	+	.	gene_id "ENSMUSG00000020690.14"; transcript_id "ENSMUSG00000020690.14_tx_36"; exon_id "chr11_104735804_104735857_+"; exonnum "34"; txlen "14470";
chr11	ENSEMBL_gcm37	exon	104735804	104735857	0.0192027108492509	+	.	gene_id "ENSMUSG00000020690.14"; transcript_id "ENSMUSG00000020690.14_tx_360"; exon_id "chr11_104735804_104735857_+"; exonnum "49"; txlen "15929";
chr11	ENSEMBL_gcm37	exon	104735804	104735857	0.00116018566198228	+	.	gene_id "ENSMUSG00000020690.14"; transcript_id "ENSMUSG00000020690.14_tx_366"; exon_id "chr11_104735804_104735857_+"; exonnum "56"; txlen "19072";
chr11	ENSEMBL_gcm37	exon	104735804	104735857	0.00116018566198228	+	.	gene_id "ENSMUSG00000020690.14"; transcript_id "ENSMUSG00000020690.14_tx_367"; exon_id "chr11_104735804_104735857_+"; exonnum "56"; txlen "19081";
chr11	ENSEMBL_gcm37	exon	104735804	104735857	0.0735364278447222	+	.	gene_id "ENSMUSG00000020690.14"; transcript_id "ENSMUSG00000020690.14_tx_60"; exon_id "chr11_104735804_104735857_+"; exonnum "26"; txlen "13545";
chr11	ENSEMBL_gcm37	exon	104735804	104735857	0.0735364278447222	+	.	gene_id "ENSMUSG00000020690.14"; transcript_id "ENSMUSG00000020690.14_tx_61"; exon_id "chr11_104735804_104735857_+"; exonnum "26"; txlen "13491";
chr11	ENSEMBL_gcm37	exon	104735804	104735857	0.0735364278447222	+	.	gene_id "ENSMUSG00000020690.14"; transcript_id "ENSMUSG00000020690.14_tx_62"; exon_id "chr11_104735804_104735857_+"; exonnum "26"; txlen "13386";
chr11	ENSEMBL_gcm37	exon	104735804	104735857	0.0709555670893567	+	.	gene_id "ENSMUSG00000020690.14"; transcript_id "ENSMUSG00000020690.14_tx_65"; exon_id "chr11_104735804_104735857_+"; exonnum "51"; txlen "15617";
chr11	ENSEMBL_gcm37	exon	104735804	104735857	0.0559723480339272	+	.	gene_id "ENSMUSG00000020690.14"; transcript_id "ENSMUSG00000020690.14_tx_81"; exon_id "chr11_104735804_104735857_+"; exonnum "55"; txlen "18004";
chr11	ENSEMBL_gcm37	exon	104735804	104735857	0.0559723480339272	+	.	gene_id "ENSMUSG00000020690.14"; transcript_id "ENSMUSG00000020690.14_tx_82"; exon_id "chr11_104735804_104735857_+"; exonnum "55"; txlen "18013";
chr11	HAVANA	exon	104736318	104736422	0	+	.	gene_id "ENSMUSG00000020690.14"; transcript_id "ENSMUST00000212287.3"; gene_type "protein_coding"; gene_name "Efcab3"; transcript_type "protein_coding"; transcript_name "Efcab3-207"; exon_number 56; exon_id "ENSMUSE00001390598.2"; level 2; protein_id "ENSMUSP00000148433.3"; transcript_support_level "5"; mgi_id "MGI:1918144"; tag "inferred_exon_combination"; tag "RNA_Seq_supported_partial"; tag "basic"; tag "Ensembl_canonical"; tag "GENCODE_Primary"; tag "appris_principal_1"; havana_gene "OTTMUSG00000002985.1"; havana_transcript "OTTMUST00000144294.1";
chr11	HAVANA	CDS	104736318	104736422	0	+	2	gene_id "ENSMUSG00000020690.14"; transcript_id "ENSMUST00000212287.3"; gene_type "protein_coding"; gene_name "Efcab3"; transcript_type "protein_coding"; transcript_name "Efcab3-207"; exon_number 56; exon_id "ENSMUSE00001390598.2"; level 2; protein_id "ENSMUSP00000148433.3"; transcript_support_level "5"; mgi_id "MGI:1918144"; tag "inferred_exon_combination"; tag "RNA_Seq_supported_partial"; tag "basic"; tag "Ensembl_canonical"; tag "GENCODE_Primary"; tag "appris_principal_1"; havana_gene "OTTMUSG00000002985.1"; havana_transcript "OTTMUST00000144294.1";
chr11	ENSEMBL_gcm37	exon	104736318	104736422	0.0462368365344622	+	.	gene_id "ENSMUSG00000020690.14"; transcript_id "ENSMUSG00000020690.14_tx_101"; exon_id "chr11_104736318_104736422_+"; exonnum "51"; txlen "17108";
chr11	ENSEMBL_gcm37	exon	104736318	104736422	0.04423234488975	+	.	gene_id "ENSMUSG00000020690.14"; transcript_id "ENSMUSG00000020690.14_tx_107"; exon_id "chr11_104736318_104736422_+"; exonnum "50"; txlen "16555";
chr11	ENSEMBL_gcm37	exon	104736318	104736422	0.0438935662236763	+	.	gene_id "ENSMUSG00000020690.14"; transcript_id "ENSMUSG00000020690.14_tx_109"; exon_id "chr11_104736318_104736422_+"; exonnum "27"; txlen "13545";
chr11	ENSEMBL_gcm37	exon	104736318	104736422	0.0438935662236763	+	.	gene_id "ENSMUSG00000020690.14"; transcript_id "ENSMUSG00000020690.14_tx_110"; exon_id "chr11_104736318_104736422_+"; exonnum "27"; txlen "13491";
chr11	ENSEMBL_gcm37	exon	104736318	104736422	0.0438935662236763	+	.	gene_id "ENSMUSG00000020690.14"; transcript_id "ENSMUSG00000020690.14_tx_111"; exon_id "chr11_104736318_104736422_+"; exonnum "27"; txlen "13386";
chr11	ENSEMBL_gcm37	exon	104736318	104736422	0.0389173727615062	+	.	gene_id "ENSMUSG00000020690.14"; transcript_id "ENSMUSG00000020690.14_tx_124"; exon_id "chr11_104736318_104736422_+"; exonnum "51"; txlen "17680";
chr11	ENSEMBL_gcm37	exon	104736318	104736422	0.0389173727615062	+	.	gene_id "ENSMUSG00000020690.14"; transcript_id "ENSMUSG00000020690.14_tx_125"; exon_id "chr11_104736318_104736422_+"; exonnum "51"; txlen "17839";
chr11	ENSEMBL_gcm37	exon	104736318	104736422	0.0389173727615062	+	.	gene_id "ENSMUSG00000020690.14"; transcript_id "ENSMUSG00000020690.14_tx_126"; exon_id "chr11_104736318_104736422_+"; exonnum "51"; txlen "17734";
chr11	ENSEMBL_gcm37	exon	104736318	104736422	0.0389173727615062	+	.	gene_id "ENSMUSG00000020690.14"; transcript_id "ENSMUSG00000020690.14_tx_127"; exon_id "chr11_104736318_104736422_+"; exonnum "51"; txlen "17893";
chr11	ENSEMBL_gcm37	exon	104736318	104736422	0.0373925352534703	+	.	gene_id "ENSMUSG00000020690.14"; transcript_id "ENSMUSG00000020690.14_tx_133"; exon_id "chr11_104736318_104736422_+"; exonnum "50"; txlen "17824";
chr11	ENSEMBL_gcm37	exon	104736318	104736422	0.0368745405256434	+	.	gene_id "ENSMUSG00000020690.14"; transcript_id "ENSMUSG00000020690.14_tx_134"; exon_id "chr11_104736318_104736422_+"; exonnum "50"; txlen "15770";
chr11	ENSEMBL_gcm37	exon	104736318	104736422	0.0348134872834222	+	.	gene_id "ENSMUSG00000020690.14"; transcript_id "ENSMUSG00000020690.14_tx_141"; exon_id "chr11_104736318_104736422_+"; exonnum "27"; txlen "13440";
chr11	ENSEMBL_gcm37	exon	104736318	104736422	0.0348134872834222	+	.	gene_id "ENSMUSG00000020690.14"; transcript_id "ENSMUSG00000020690.14_tx_142"; exon_id "chr11_104736318_104736422_+"; exonnum "27"; txlen "13386";
chr11	ENSEMBL_gcm37	exon	104736318	104736422	0.0348134872834222	+	.	gene_id "ENSMUSG00000020690.14"; transcript_id "ENSMUSG00000020690.14_tx_143"; exon_id "chr11_104736318_104736422_+"; exonnum "27"; txlen "13281";
chr11	ENSEMBL_gcm37	exon	104736318	104736422	0.0346501036838949	+	.	gene_id "ENSMUSG00000020690.14"; transcript_id "ENSMUSG00000020690.14_tx_144"; exon_id "chr11_104736318_104736422_+"; exonnum "51"; txlen "17159";
chr11	ENSEMBL_gcm37	exon	104736318	104736422	0.0346501036838949	+	.	gene_id "ENSMUSG00000020690.14"; transcript_id "ENSMUSG00000020690.14_tx_145"; exon_id "chr11_104736318_104736422_+"; exonnum "51"; txlen "17054";
chr11	ENSEMBL_gcm37	exon	104736318	104736422	0.0346501036838949	+	.	gene_id "ENSMUSG00000020690.14"; transcript_id "ENSMUSG00000020690.14_tx_146"; exon_id "chr11_104736318_104736422_+"; exonnum "51"; txlen "17213";
chr11	ENSEMBL_gcm37	exon	104736318	104736422	0.0346501036838949	+	.	gene_id "ENSMUSG00000020690.14"; transcript_id "ENSMUSG00000020690.14_tx_147"; exon_id "chr11_104736318_104736422_+"; exonnum "51"; txlen "17105";
chr11	ENSEMBL_gcm37	exon	104736318	104736422	0.0346501036838949	+	.	gene_id "ENSMUSG00000020690.14"; transcript_id "ENSMUSG00000020690.14_tx_148"; exon_id "chr11_104736318_104736422_+"; exonnum "51"; txlen "17159";
chr11	ENSEMBL_gcm37	exon	104736318	104736422	0.171832186693764	+	.	gene_id "ENSMUSG00000020690.14"; transcript_id "ENSMUSG00000020690.14_tx_15"; exon_id "chr11_104736318_104736422_+"; exonnum "27"; txlen "13650";
chr11	ENSEMBL_gcm37	exon	104736318	104736422	0.0339208245387987	+	.	gene_id "ENSMUSG00000020690.14"; transcript_id "ENSMUSG00000020690.14_tx_150"; exon_id "chr11_104736318_104736422_+"; exonnum "51"; txlen "17213";
chr11	ENSEMBL_gcm37	exon	104736318	104736422	0.0337297805488415	+	.	gene_id "ENSMUSG00000020690.14"; transcript_id "ENSMUSG00000020690.14_tx_151"; exon_id "chr11_104736318_104736422_+"; exonnum "50"; txlen "17192";
chr11	ENSEMBL_gcm37	exon	104736318	104736422	0.171832186693764	+	.	gene_id "ENSMUSG00000020690.14"; transcript_id "ENSMUSG00000020690.14_tx_16"; exon_id "chr11_104736318_104736422_+"; exonnum "27"; txlen "13596";
chr11	ENSEMBL_gcm37	exon	104736318	104736422	0.0325812826180237	+	.	gene_id "ENSMUSG00000020690.14"; transcript_id "ENSMUSG00000020690.14_tx_160"; exon_id "chr11_104736318_104736422_+"; exonnum "49"; txlen "16013";
chr11	ENSEMBL_gcm37	exon	104736318	104736422	0.171832186693764	+	.	gene_id "ENSMUSG00000020690.14"; transcript_id "ENSMUSG00000020690.14_tx_17"; exon_id "chr11_104736318_104736422_+"; exonnum "27"; txlen "13491";
chr11	ENSEMBL_gcm37	exon	104736318	104736422	0.0301561588065564	+	.	gene_id "ENSMUSG00000020690.14"; transcript_id "ENSMUSG00000020690.14_tx_172"; exon_id "chr11_104736318_104736422_+"; exonnum "49"; txlen "16381";
chr11	ENSEMBL_gcm37	exon	104736318	104736422	0.0301561588065564	+	.	gene_id "ENSMUSG00000020690.14"; transcript_id "ENSMUSG00000020690.14_tx_173"; exon_id "chr11_104736318_104736422_+"; exonnum "49"; txlen "16594";
chr11	ENSEMBL_gcm37	exon	104736318	104736422	0.0288949579238671	+	.	gene_id "ENSMUSG00000020690.14"; transcript_id "ENSMUSG00000020690.14_tx_182"; exon_id "chr11_104736318_104736422_+"; exonnum "50"; txlen "17665";
chr11	ENSEMBL_gcm37	exon	104736318	104736422	0.0288949579238671	+	.	gene_id "ENSMUSG00000020690.14"; transcript_id "ENSMUSG00000020690.14_tx_183"; exon_id "chr11_104736318_104736422_+"; exonnum "50"; txlen "17770";
chr11	ENSEMBL_gcm37	exon	104736318	104736422	0.0278022621941858	+	.	gene_id "ENSMUSG00000020690.14"; transcript_id "ENSMUSG00000020690.14_tx_202"; exon_id "chr11_104736318_104736422_+"; exonnum "50"; txlen "15875";
chr11	ENSEMBL_gcm37	exon	104736318	104736422	0.0270742488092425	+	.	gene_id "ENSMUSG00000020690.14"; transcript_id "ENSMUSG00000020690.14_tx_205"; exon_id "chr11_104736318_104736422_+"; exonnum "50"; txlen "17351";
chr11	ENSEMBL_gcm37	exon	104736318	104736422	0.0256354911471147	+	.	gene_id "ENSMUSG00000020690.14"; transcript_id "ENSMUSG00000020690.14_tx_216"; exon_id "chr11_104736318_104736422_+"; exonnum "49"; txlen "15854";
chr11	ENSEMBL_gcm37	exon	104736318	104736422	0.0256354911471147	+	.	gene_id "ENSMUSG00000020690.14"; transcript_id "ENSMUSG00000020690.14_tx_217"; exon_id "chr11_104736318_104736422_+"; exonnum "49"; txlen "15959";
chr11	ENSEMBL_gcm37	exon	104736318	104736422	0.0256354911471147	+	.	gene_id "ENSMUSG00000020690.14"; transcript_id "ENSMUSG00000020690.14_tx_218"; exon_id "chr11_104736318_104736422_+"; exonnum "49"; txlen "15908";
chr11	ENSEMBL_gcm37	exon	104736318	104736422	0.0256354911471147	+	.	gene_id "ENSMUSG00000020690.14"; transcript_id "ENSMUSG00000020690.14_tx_219"; exon_id "chr11_104736318_104736422_+"; exonnum "49"; txlen "16013";
chr11	ENSEMBL_gcm37	exon	104736318	104736422	0.0256354911471147	+	.	gene_id "ENSMUSG00000020690.14"; transcript_id "ENSMUSG00000020690.14_tx_220"; exon_id "chr11_104736318_104736422_+"; exonnum "49"; txlen "16067";
chr11	ENSEMBL_gcm37	exon	104736318	104736422	0.0253212731938638	+	.	gene_id "ENSMUSG00000020690.14"; transcript_id "ENSMUSG00000020690.14_tx_221"; exon_id "chr11_104736318_104736422_+"; exonnum "51"; txlen "17839";
chr11	ENSEMBL_gcm37	exon	104736318	104736422	0.0253036149438834	+	.	gene_id "ENSMUSG00000020690.14"; transcript_id "ENSMUSG00000020690.14_tx_222"; exon_id "chr11_104736318_104736422_+"; exonnum "50"; txlen "15824";
chr11	ENSEMBL_gcm37	exon	104736318	104736422	0.024520904575501	+	.	gene_id "ENSMUSG00000020690.14"; transcript_id "ENSMUSG00000020690.14_tx_242"; exon_id "chr11_104736318_104736422_+"; exonnum "49"; txlen "15959";
chr11	ENSEMBL_gcm37	exon	104736318	104736422	0.024520904575501	+	.	gene_id "ENSMUSG00000020690.14"; transcript_id "ENSMUSG00000020690.14_tx_243"; exon_id "chr11_104736318_104736422_+"; exonnum "49"; txlen "16013";
chr11	ENSEMBL_gcm37	exon	104736318	104736422	0.0239628167710962	+	.	gene_id "ENSMUSG00000020690.14"; transcript_id "ENSMUSG00000020690.14_tx_267"; exon_id "chr11_104736318_104736422_+"; exonnum "49"; txlen "16486";
chr11	ENSEMBL_gcm37	exon	104736318	104736422	0.0239628167710962	+	.	gene_id "ENSMUSG00000020690.14"; transcript_id "ENSMUSG00000020690.14_tx_269"; exon_id "chr11_104736318_104736422_+"; exonnum "49"; txlen "16381";
chr11	ENSEMBL_gcm37	exon	104736318	104736422	0.0239628167710962	+	.	gene_id "ENSMUSG00000020690.14"; transcript_id "ENSMUSG00000020690.14_tx_270"; exon_id "chr11_104736318_104736422_+"; exonnum "49"; txlen "16540";
chr11	ENSEMBL_gcm37	exon	104736318	104736422	0.0239628167710962	+	.	gene_id "ENSMUSG00000020690.14"; transcript_id "ENSMUSG00000020690.14_tx_271"; exon_id "chr11_104736318_104736422_+"; exonnum "49"; txlen "16327";
chr11	ENSEMBL_gcm37	exon	104736318	104736422	0.0239628167710962	+	.	gene_id "ENSMUSG00000020690.14"; transcript_id "ENSMUSG00000020690.14_tx_272"; exon_id "chr11_104736318_104736422_+"; exonnum "49"; txlen "16486";
chr11	ENSEMBL_gcm37	exon	104736318	104736422	0.0239628167710962	+	.	gene_id "ENSMUSG00000020690.14"; transcript_id "ENSMUSG00000020690.14_tx_274"; exon_id "chr11_104736318_104736422_+"; exonnum "49"; txlen "16432";
chr11	ENSEMBL_gcm37	exon	104736318	104736422	0.0239628167710962	+	.	gene_id "ENSMUSG00000020690.14"; transcript_id "ENSMUSG00000020690.14_tx_275"; exon_id "chr11_104736318_104736422_+"; exonnum "49"; txlen "16327";
chr11	ENSEMBL_gcm37	exon	104736318	104736422	0.0239628167710962	+	.	gene_id "ENSMUSG00000020690.14"; transcript_id "ENSMUSG00000020690.14_tx_276"; exon_id "chr11_104736318_104736422_+"; exonnum "49"; txlen "16486";
chr11	ENSEMBL_gcm37	exon	104736318	104736422	0.0239628167710962	+	.	gene_id "ENSMUSG00000020690.14"; transcript_id "ENSMUSG00000020690.14_tx_277"; exon_id "chr11_104736318_104736422_+"; exonnum "49"; txlen "16540";
chr11	ENSEMBL_gcm37	exon	104736318	104736422	0.0239628167710962	+	.	gene_id "ENSMUSG00000020690.14"; transcript_id "ENSMUSG00000020690.14_tx_283"; exon_id "chr11_104736318_104736422_+"; exonnum "49"; txlen "16363";
chr11	ENSEMBL_gcm37	exon	104736318	104736422	0.0239628167710962	+	.	gene_id "ENSMUSG00000020690.14"; transcript_id "ENSMUSG00000020690.14_tx_284"; exon_id "chr11_104736318_104736422_+"; exonnum "49"; txlen "16417";
chr11	ENSEMBL_gcm37	exon	104736318	104736422	0.0239628167710962	+	.	gene_id "ENSMUSG00000020690.14"; transcript_id "ENSMUSG00000020690.14_tx_287"; exon_id "chr11_104736318_104736422_+"; exonnum "49"; txlen "16258";
chr11	ENSEMBL_gcm37	exon	104736318	104736422	0.0239628167710962	+	.	gene_id "ENSMUSG00000020690.14"; transcript_id "ENSMUSG00000020690.14_tx_288"; exon_id "chr11_104736318_104736422_+"; exonnum "49"; txlen "16363";
chr11	ENSEMBL_gcm37	exon	104736318	104736422	0.0237727337710249	+	.	gene_id "ENSMUSG00000020690.14"; transcript_id "ENSMUSG00000020690.14_tx_290"; exon_id "chr11_104736318_104736422_+"; exonnum "50"; txlen "15983";
chr11	ENSEMBL_gcm37	exon	104736318	104736422	0.0227016158884069	+	.	gene_id "ENSMUSG00000020690.14"; transcript_id "ENSMUSG00000020690.14_tx_293"; exon_id "chr11_104736318_104736422_+"; exonnum "50"; txlen "17770";
chr11	ENSEMBL_gcm37	exon	104736318	104736422	0.0227016158884069	+	.	gene_id "ENSMUSG00000020690.14"; transcript_id "ENSMUSG00000020690.14_tx_295"; exon_id "chr11_104736318_104736422_+"; exonnum "50"; txlen "17701";
chr11	ENSEMBL_gcm37	exon	104736318	104736422	0.0227016158884069	+	.	gene_id "ENSMUSG00000020690.14"; transcript_id "ENSMUSG00000020690.14_tx_297"; exon_id "chr11_104736318_104736422_+"; exonnum "50"; txlen "17647";
chr11	ENSEMBL_gcm37	exon	104736318	104736422	0.0222917314322737	+	.	gene_id "ENSMUSG00000020690.14"; transcript_id "ENSMUSG00000020690.14_tx_303"; exon_id "chr11_104736318_104736422_+"; exonnum "50"; txlen "17138";
chr11	ENSEMBL_gcm37	exon	104736318	104736422	0.0222917314322737	+	.	gene_id "ENSMUSG00000020690.14"; transcript_id "ENSMUSG00000020690.14_tx_304"; exon_id "chr11_104736318_104736422_+"; exonnum "50"; txlen "17297";
chr11	ENSEMBL_gcm37	exon	104736318	104736422	0.0222917314322737	+	.	gene_id "ENSMUSG00000020690.14"; transcript_id "ENSMUSG00000020690.14_tx_305"; exon_id "chr11_104736318_104736422_+"; exonnum "50"; txlen "17243";
chr11	ENSEMBL_gcm37	exon	104736318	104736422	0.02125265846401	+	.	gene_id "ENSMUSG00000020690.14"; transcript_id "ENSMUSG00000020690.14_tx_319"; exon_id "chr11_104736318_104736422_+"; exonnum "51"; txlen "17300";
chr11	ENSEMBL_gcm37	exon	104736318	104736422	0.02125265846401	+	.	gene_id "ENSMUSG00000020690.14"; transcript_id "ENSMUSG00000020690.14_tx_320"; exon_id "chr11_104736318_104736422_+"; exonnum "51"; txlen "17309";
chr11	ENSEMBL_gcm37	exon	104736318	104736422	0.0209332215905788	+	.	gene_id "ENSMUSG00000020690.14"; transcript_id "ENSMUSG00000020690.14_tx_331"; exon_id "chr11_104736318_104736422_+"; exonnum "51"; txlen "17267";
chr11	ENSEMBL_gcm37	exon	104736318	104736422	0.0206279047570857	+	.	gene_id "ENSMUSG00000020690.14"; transcript_id "ENSMUSG00000020690.14_tx_332"; exon_id "chr11_104736318_104736422_+"; exonnum "45"; txlen "6369";
chr11	ENSEMBL_gcm37	exon	104736318	104736422	0.0206279047570857	+	.	gene_id "ENSMUSG00000020690.14"; transcript_id "ENSMUSG00000020690.14_tx_333"; exon_id "chr11_104736318_104736422_+"; exonnum "48"; txlen "5520";
chr11	ENSEMBL_gcm37	exon	104736318	104736422	0.0206279047570857	+	.	gene_id "ENSMUSG00000020690.14"; transcript_id "ENSMUSG00000020690.14_tx_334"; exon_id "chr11_104736318_104736422_+"; exonnum "49"; txlen "5622";
chr11	ENSEMBL_gcm37	exon	104736318	104736422	0.0206279047570857	+	.	gene_id "ENSMUSG00000020690.14"; transcript_id "ENSMUSG00000020690.14_tx_337"; exon_id "chr11_104736318_104736422_+"; exonnum "47"; txlen "5445";
chr11	ENSEMBL_gcm37	exon	104736318	104736422	0.0206279047570857	+	.	gene_id "ENSMUSG00000020690.14"; transcript_id "ENSMUSG00000020690.14_tx_338"; exon_id "chr11_104736318_104736422_+"; exonnum "48"; txlen "5547";
chr11	ENSEMBL_gcm37	exon	104736318	104736422	0.0202695281186538	+	.	gene_id "ENSMUSG00000020690.14"; transcript_id "ENSMUSG00000020690.14_tx_340"; exon_id "chr11_104736318_104736422_+"; exonnum "50"; txlen "16237";
chr11	ENSEMBL_gcm37	exon	104736318	104736422	0.0202695281186538	+	.	gene_id "ENSMUSG00000020690.14"; transcript_id "ENSMUSG00000020690.14_tx_341"; exon_id "chr11_104736318_104736422_+"; exonnum "50"; txlen "16291";
chr11	ENSEMBL_gcm37	exon	104736318	104736422	0.0202695281186538	+	.	gene_id "ENSMUSG00000020690.14"; transcript_id "ENSMUSG00000020690.14_tx_342"; exon_id "chr11_104736318_104736422_+"; exonnum "50"; txlen "16396";
chr11	ENSEMBL_gcm37	exon	104736318	104736422	0.0202695281186538	+	.	gene_id "ENSMUSG00000020690.14"; transcript_id "ENSMUSG00000020690.14_tx_343"; exon_id "chr11_104736318_104736422_+"; exonnum "50"; txlen "16450";
chr11	ENSEMBL_gcm37	exon	104736318	104736422	0.0202695281186538	+	.	gene_id "ENSMUSG00000020690.14"; transcript_id "ENSMUSG00000020690.14_tx_344"; exon_id "chr11_104736318_104736422_+"; exonnum "50"; txlen "16501";
chr11	ENSEMBL_gcm37	exon	104736318	104736422	0.0202695281186538	+	.	gene_id "ENSMUSG00000020690.14"; transcript_id "ENSMUSG00000020690.14_tx_345"; exon_id "chr11_104736318_104736422_+"; exonnum "50"; txlen "16555";
chr11	ENSEMBL_gcm37	exon	104736318	104736422	0.0202695281186538	+	.	gene_id "ENSMUSG00000020690.14"; transcript_id "ENSMUSG00000020690.14_tx_346"; exon_id "chr11_104736318_104736422_+"; exonnum "50"; txlen "16609";
chr11	ENSEMBL_gcm37	exon	104736318	104736422	0.107525826486229	+	.	gene_id "ENSMUSG00000020690.14"; transcript_id "ENSMUSG00000020690.14_tx_35"; exon_id "chr11_104736318_104736422_+"; exonnum "35"; txlen "14461";
chr11	ENSEMBL_gcm37	exon	104736318	104736422	0.0192027108492509	+	.	gene_id "ENSMUSG00000020690.14"; transcript_id "ENSMUSG00000020690.14_tx_356"; exon_id "chr11_104736318_104736422_+"; exonnum "50"; txlen "15665";
chr11	ENSEMBL_gcm37	exon	104736318	104736422	0.0192027108492509	+	.	gene_id "ENSMUSG00000020690.14"; transcript_id "ENSMUSG00000020690.14_tx_357"; exon_id "chr11_104736318_104736422_+"; exonnum "51"; txlen "16895";
chr11	ENSEMBL_gcm37	exon	104736318	104736422	0.0192027108492509	+	.	gene_id "ENSMUSG00000020690.14"; transcript_id "ENSMUSG00000020690.14_tx_358"; exon_id "chr11_104736318_104736422_+"; exonnum "51"; txlen "16949";
chr11	ENSEMBL_gcm37	exon	104736318	104736422	0.0192027108492509	+	.	gene_id "ENSMUSG00000020690.14"; transcript_id "ENSMUSG00000020690.14_tx_359"; exon_id "chr11_104736318_104736422_+"; exonnum "51"; txlen "17054";
chr11	ENSEMBL_gcm37	exon	104736318	104736422	0.107525826486229	+	.	gene_id "ENSMUSG00000020690.14"; transcript_id "ENSMUSG00000020690.14_tx_36"; exon_id "chr11_104736318_104736422_+"; exonnum "35"; txlen "14470";
chr11	ENSEMBL_gcm37	exon	104736318	104736422	0.0192027108492509	+	.	gene_id "ENSMUSG00000020690.14"; transcript_id "ENSMUSG00000020690.14_tx_360"; exon_id "chr11_104736318_104736422_+"; exonnum "50"; txlen "15929";
chr11	ENSEMBL_gcm37	exon	104736318	104736422	0.00116018566198228	+	.	gene_id "ENSMUSG00000020690.14"; transcript_id "ENSMUSG00000020690.14_tx_366"; exon_id "chr11_104736318_104736422_+"; exonnum "57"; txlen "19072";
chr11	ENSEMBL_gcm37	exon	104736318	104736422	0.00116018566198228	+	.	gene_id "ENSMUSG00000020690.14"; transcript_id "ENSMUSG00000020690.14_tx_367"; exon_id "chr11_104736318_104736422_+"; exonnum "57"; txlen "19081";
chr11	ENSEMBL_gcm37	exon	104736318	104736422	0.0735364278447222	+	.	gene_id "ENSMUSG00000020690.14"; transcript_id "ENSMUSG00000020690.14_tx_60"; exon_id "chr11_104736318_104736422_+"; exonnum "27"; txlen "13545";
chr11	ENSEMBL_gcm37	exon	104736318	104736422	0.0735364278447222	+	.	gene_id "ENSMUSG00000020690.14"; transcript_id "ENSMUSG00000020690.14_tx_61"; exon_id "chr11_104736318_104736422_+"; exonnum "27"; txlen "13491";
chr11	ENSEMBL_gcm37	exon	104736318	104736422	0.0735364278447222	+	.	gene_id "ENSMUSG00000020690.14"; transcript_id "ENSMUSG00000020690.14_tx_62"; exon_id "chr11_104736318_104736422_+"; exonnum "27"; txlen "13386";
chr11	ENSEMBL_gcm37	exon	104736318	104736422	0.0709555670893567	+	.	gene_id "ENSMUSG00000020690.14"; transcript_id "ENSMUSG00000020690.14_tx_65"; exon_id "chr11_104736318_104736422_+"; exonnum "52"; txlen "15617";
chr11	ENSEMBL_gcm37	exon	104736318	104736422	0.0559723480339272	+	.	gene_id "ENSMUSG00000020690.14"; transcript_id "ENSMUSG00000020690.14_tx_81"; exon_id "chr11_104736318_104736422_+"; exonnum "56"; txlen "18004";
chr11	ENSEMBL_gcm37	exon	104736318	104736422	0.0559723480339272	+	.	gene_id "ENSMUSG00000020690.14"; transcript_id "ENSMUSG00000020690.14_tx_82"; exon_id "chr11_104736318_104736422_+"; exonnum "56"; txlen "18013";
chr11	HAVANA	exon	104738562	104738666	0	+	.	gene_id "ENSMUSG00000020690.14"; transcript_id "ENSMUST00000212287.3"; gene_type "protein_coding"; gene_name "Efcab3"; transcript_type "protein_coding"; transcript_name "Efcab3-207"; exon_number 57; exon_id "ENSMUSE00001390904.2"; level 2; protein_id "ENSMUSP00000148433.3"; transcript_support_level "5"; mgi_id "MGI:1918144"; tag "inferred_exon_combination"; tag "RNA_Seq_supported_partial"; tag "basic"; tag "Ensembl_canonical"; tag "GENCODE_Primary"; tag "appris_principal_1"; havana_gene "OTTMUSG00000002985.1"; havana_transcript "OTTMUST00000144294.1";
chr11	HAVANA	CDS	104738562	104738666	0	+	2	gene_id "ENSMUSG00000020690.14"; transcript_id "ENSMUST00000212287.3"; gene_type "protein_coding"; gene_name "Efcab3"; transcript_type "protein_coding"; transcript_name "Efcab3-207"; exon_number 57; exon_id "ENSMUSE00001390904.2"; level 2; protein_id "ENSMUSP00000148433.3"; transcript_support_level "5"; mgi_id "MGI:1918144"; tag "inferred_exon_combination"; tag "RNA_Seq_supported_partial"; tag "basic"; tag "Ensembl_canonical"; tag "GENCODE_Primary"; tag "appris_principal_1"; havana_gene "OTTMUSG00000002985.1"; havana_transcript "OTTMUST00000144294.1";
chr11	ENSEMBL_gcm37	exon	104738562	104738666	0.0462368365344622	+	.	gene_id "ENSMUSG00000020690.14"; transcript_id "ENSMUSG00000020690.14_tx_101"; exon_id "chr11_104738562_104738666_+"; exonnum "52"; txlen "17108";
chr11	ENSEMBL_gcm37	exon	104738562	104738666	0.04423234488975	+	.	gene_id "ENSMUSG00000020690.14"; transcript_id "ENSMUSG00000020690.14_tx_107"; exon_id "chr11_104738562_104738666_+"; exonnum "51"; txlen "16555";
chr11	ENSEMBL_gcm37	exon	104738562	104738666	0.0438935662236763	+	.	gene_id "ENSMUSG00000020690.14"; transcript_id "ENSMUSG00000020690.14_tx_109"; exon_id "chr11_104738562_104738666_+"; exonnum "28"; txlen "13545";
chr11	ENSEMBL_gcm37	exon	104738562	104738666	0.0438935662236763	+	.	gene_id "ENSMUSG00000020690.14"; transcript_id "ENSMUSG00000020690.14_tx_110"; exon_id "chr11_104738562_104738666_+"; exonnum "28"; txlen "13491";
chr11	ENSEMBL_gcm37	exon	104738562	104738666	0.0438935662236763	+	.	gene_id "ENSMUSG00000020690.14"; transcript_id "ENSMUSG00000020690.14_tx_111"; exon_id "chr11_104738562_104738666_+"; exonnum "28"; txlen "13386";
chr11	ENSEMBL_gcm37	exon	104738562	104738666	0.0389173727615062	+	.	gene_id "ENSMUSG00000020690.14"; transcript_id "ENSMUSG00000020690.14_tx_124"; exon_id "chr11_104738562_104738666_+"; exonnum "52"; txlen "17680";
chr11	ENSEMBL_gcm37	exon	104738562	104738666	0.0389173727615062	+	.	gene_id "ENSMUSG00000020690.14"; transcript_id "ENSMUSG00000020690.14_tx_125"; exon_id "chr11_104738562_104738666_+"; exonnum "52"; txlen "17839";
chr11	ENSEMBL_gcm37	exon	104738562	104738666	0.0389173727615062	+	.	gene_id "ENSMUSG00000020690.14"; transcript_id "ENSMUSG00000020690.14_tx_126"; exon_id "chr11_104738562_104738666_+"; exonnum "52"; txlen "17734";
chr11	ENSEMBL_gcm37	exon	104738562	104738666	0.0389173727615062	+	.	gene_id "ENSMUSG00000020690.14"; transcript_id "ENSMUSG00000020690.14_tx_127"; exon_id "chr11_104738562_104738666_+"; exonnum "52"; txlen "17893";
chr11	ENSEMBL_gcm37	exon	104738562	104738666	0.0373925352534703	+	.	gene_id "ENSMUSG00000020690.14"; transcript_id "ENSMUSG00000020690.14_tx_133"; exon_id "chr11_104738562_104738666_+"; exonnum "51"; txlen "17824";
chr11	ENSEMBL_gcm37	exon	104738562	104738666	0.0368745405256434	+	.	gene_id "ENSMUSG00000020690.14"; transcript_id "ENSMUSG00000020690.14_tx_134"; exon_id "chr11_104738562_104738666_+"; exonnum "51"; txlen "15770";
chr11	ENSEMBL_gcm37	exon	104738562	104738666	0.0348134872834222	+	.	gene_id "ENSMUSG00000020690.14"; transcript_id "ENSMUSG00000020690.14_tx_141"; exon_id "chr11_104738562_104738666_+"; exonnum "28"; txlen "13440";
chr11	ENSEMBL_gcm37	exon	104738562	104738666	0.0348134872834222	+	.	gene_id "ENSMUSG00000020690.14"; transcript_id "ENSMUSG00000020690.14_tx_142"; exon_id "chr11_104738562_104738666_+"; exonnum "28"; txlen "13386";
chr11	ENSEMBL_gcm37	exon	104738562	104738666	0.0348134872834222	+	.	gene_id "ENSMUSG00000020690.14"; transcript_id "ENSMUSG00000020690.14_tx_143"; exon_id "chr11_104738562_104738666_+"; exonnum "28"; txlen "13281";
chr11	ENSEMBL_gcm37	exon	104738562	104738666	0.0346501036838949	+	.	gene_id "ENSMUSG00000020690.14"; transcript_id "ENSMUSG00000020690.14_tx_144"; exon_id "chr11_104738562_104738666_+"; exonnum "52"; txlen "17159";
chr11	ENSEMBL_gcm37	exon	104738562	104738666	0.0346501036838949	+	.	gene_id "ENSMUSG00000020690.14"; transcript_id "ENSMUSG00000020690.14_tx_145"; exon_id "chr11_104738562_104738666_+"; exonnum "52"; txlen "17054";
chr11	ENSEMBL_gcm37	exon	104738562	104738666	0.0346501036838949	+	.	gene_id "ENSMUSG00000020690.14"; transcript_id "ENSMUSG00000020690.14_tx_146"; exon_id "chr11_104738562_104738666_+"; exonnum "52"; txlen "17213";
chr11	ENSEMBL_gcm37	exon	104738562	104738666	0.0346501036838949	+	.	gene_id "ENSMUSG00000020690.14"; transcript_id "ENSMUSG00000020690.14_tx_147"; exon_id "chr11_104738562_104738666_+"; exonnum "52"; txlen "17105";
chr11	ENSEMBL_gcm37	exon	104738562	104738666	0.0346501036838949	+	.	gene_id "ENSMUSG00000020690.14"; transcript_id "ENSMUSG00000020690.14_tx_148"; exon_id "chr11_104738562_104738666_+"; exonnum "52"; txlen "17159";
chr11	ENSEMBL_gcm37	exon	104738562	104738666	0.171832186693764	+	.	gene_id "ENSMUSG00000020690.14"; transcript_id "ENSMUSG00000020690.14_tx_15"; exon_id "chr11_104738562_104738666_+"; exonnum "28"; txlen "13650";
chr11	ENSEMBL_gcm37	exon	104738562	104738666	0.0339208245387987	+	.	gene_id "ENSMUSG00000020690.14"; transcript_id "ENSMUSG00000020690.14_tx_150"; exon_id "chr11_104738562_104738666_+"; exonnum "52"; txlen "17213";
chr11	ENSEMBL_gcm37	exon	104738562	104738666	0.0337297805488415	+	.	gene_id "ENSMUSG00000020690.14"; transcript_id "ENSMUSG00000020690.14_tx_151"; exon_id "chr11_104738562_104738666_+"; exonnum "51"; txlen "17192";
chr11	ENSEMBL_gcm37	exon	104738562	104738666	0.171832186693764	+	.	gene_id "ENSMUSG00000020690.14"; transcript_id "ENSMUSG00000020690.14_tx_16"; exon_id "chr11_104738562_104738666_+"; exonnum "28"; txlen "13596";
chr11	ENSEMBL_gcm37	exon	104738562	104738666	0.0325812826180237	+	.	gene_id "ENSMUSG00000020690.14"; transcript_id "ENSMUSG00000020690.14_tx_160"; exon_id "chr11_104738562_104738666_+"; exonnum "50"; txlen "16013";
chr11	ENSEMBL_gcm37	exon	104738562	104738666	0.171832186693764	+	.	gene_id "ENSMUSG00000020690.14"; transcript_id "ENSMUSG00000020690.14_tx_17"; exon_id "chr11_104738562_104738666_+"; exonnum "28"; txlen "13491";
chr11	ENSEMBL_gcm37	exon	104738562	104738666	0.0301561588065564	+	.	gene_id "ENSMUSG00000020690.14"; transcript_id "ENSMUSG00000020690.14_tx_172"; exon_id "chr11_104738562_104738666_+"; exonnum "50"; txlen "16381";
chr11	ENSEMBL_gcm37	exon	104738562	104738666	0.0301561588065564	+	.	gene_id "ENSMUSG00000020690.14"; transcript_id "ENSMUSG00000020690.14_tx_173"; exon_id "chr11_104738562_104738666_+"; exonnum "50"; txlen "16594";
chr11	ENSEMBL_gcm37	exon	104738562	104738666	0.0288949579238671	+	.	gene_id "ENSMUSG00000020690.14"; transcript_id "ENSMUSG00000020690.14_tx_182"; exon_id "chr11_104738562_104738666_+"; exonnum "51"; txlen "17665";
chr11	ENSEMBL_gcm37	exon	104738562	104738666	0.0288949579238671	+	.	gene_id "ENSMUSG00000020690.14"; transcript_id "ENSMUSG00000020690.14_tx_183"; exon_id "chr11_104738562_104738666_+"; exonnum "51"; txlen "17770";
chr11	ENSEMBL_gcm37	exon	104738562	104738666	0.0278022621941858	+	.	gene_id "ENSMUSG00000020690.14"; transcript_id "ENSMUSG00000020690.14_tx_202"; exon_id "chr11_104738562_104738666_+"; exonnum "51"; txlen "15875";
chr11	ENSEMBL_gcm37	exon	104738562	104738666	0.0270742488092425	+	.	gene_id "ENSMUSG00000020690.14"; transcript_id "ENSMUSG00000020690.14_tx_205"; exon_id "chr11_104738562_104738666_+"; exonnum "51"; txlen "17351";
chr11	ENSEMBL_gcm37	exon	104738562	104738666	0.0256354911471147	+	.	gene_id "ENSMUSG00000020690.14"; transcript_id "ENSMUSG00000020690.14_tx_216"; exon_id "chr11_104738562_104738666_+"; exonnum "50"; txlen "15854";
chr11	ENSEMBL_gcm37	exon	104738562	104738666	0.0256354911471147	+	.	gene_id "ENSMUSG00000020690.14"; transcript_id "ENSMUSG00000020690.14_tx_217"; exon_id "chr11_104738562_104738666_+"; exonnum "50"; txlen "15959";
chr11	ENSEMBL_gcm37	exon	104738562	104738666	0.0256354911471147	+	.	gene_id "ENSMUSG00000020690.14"; transcript_id "ENSMUSG00000020690.14_tx_218"; exon_id "chr11_104738562_104738666_+"; exonnum "50"; txlen "15908";
chr11	ENSEMBL_gcm37	exon	104738562	104738666	0.0256354911471147	+	.	gene_id "ENSMUSG00000020690.14"; transcript_id "ENSMUSG00000020690.14_tx_219"; exon_id "chr11_104738562_104738666_+"; exonnum "50"; txlen "16013";
chr11	ENSEMBL_gcm37	exon	104738562	104738666	0.0256354911471147	+	.	gene_id "ENSMUSG00000020690.14"; transcript_id "ENSMUSG00000020690.14_tx_220"; exon_id "chr11_104738562_104738666_+"; exonnum "50"; txlen "16067";
chr11	ENSEMBL_gcm37	exon	104738562	104738666	0.0253212731938638	+	.	gene_id "ENSMUSG00000020690.14"; transcript_id "ENSMUSG00000020690.14_tx_221"; exon_id "chr11_104738562_104738666_+"; exonnum "52"; txlen "17839";
chr11	ENSEMBL_gcm37	exon	104738562	104738666	0.0253036149438834	+	.	gene_id "ENSMUSG00000020690.14"; transcript_id "ENSMUSG00000020690.14_tx_222"; exon_id "chr11_104738562_104738666_+"; exonnum "51"; txlen "15824";
chr11	ENSEMBL_gcm37	exon	104738562	104738666	0.024520904575501	+	.	gene_id "ENSMUSG00000020690.14"; transcript_id "ENSMUSG00000020690.14_tx_242"; exon_id "chr11_104738562_104738666_+"; exonnum "50"; txlen "15959";
chr11	ENSEMBL_gcm37	exon	104738562	104738666	0.024520904575501	+	.	gene_id "ENSMUSG00000020690.14"; transcript_id "ENSMUSG00000020690.14_tx_243"; exon_id "chr11_104738562_104738666_+"; exonnum "50"; txlen "16013";
chr11	ENSEMBL_gcm37	exon	104738562	104738666	0.0239628167710962	+	.	gene_id "ENSMUSG00000020690.14"; transcript_id "ENSMUSG00000020690.14_tx_267"; exon_id "chr11_104738562_104738666_+"; exonnum "50"; txlen "16486";
chr11	ENSEMBL_gcm37	exon	104738562	104738666	0.0239628167710962	+	.	gene_id "ENSMUSG00000020690.14"; transcript_id "ENSMUSG00000020690.14_tx_269"; exon_id "chr11_104738562_104738666_+"; exonnum "50"; txlen "16381";
chr11	ENSEMBL_gcm37	exon	104738562	104738666	0.0239628167710962	+	.	gene_id "ENSMUSG00000020690.14"; transcript_id "ENSMUSG00000020690.14_tx_270"; exon_id "chr11_104738562_104738666_+"; exonnum "50"; txlen "16540";
chr11	ENSEMBL_gcm37	exon	104738562	104738666	0.0239628167710962	+	.	gene_id "ENSMUSG00000020690.14"; transcript_id "ENSMUSG00000020690.14_tx_271"; exon_id "chr11_104738562_104738666_+"; exonnum "50"; txlen "16327";
chr11	ENSEMBL_gcm37	exon	104738562	104738666	0.0239628167710962	+	.	gene_id "ENSMUSG00000020690.14"; transcript_id "ENSMUSG00000020690.14_tx_272"; exon_id "chr11_104738562_104738666_+"; exonnum "50"; txlen "16486";
chr11	ENSEMBL_gcm37	exon	104738562	104738666	0.0239628167710962	+	.	gene_id "ENSMUSG00000020690.14"; transcript_id "ENSMUSG00000020690.14_tx_274"; exon_id "chr11_104738562_104738666_+"; exonnum "50"; txlen "16432";
chr11	ENSEMBL_gcm37	exon	104738562	104738666	0.0239628167710962	+	.	gene_id "ENSMUSG00000020690.14"; transcript_id "ENSMUSG00000020690.14_tx_275"; exon_id "chr11_104738562_104738666_+"; exonnum "50"; txlen "16327";
chr11	ENSEMBL_gcm37	exon	104738562	104738666	0.0239628167710962	+	.	gene_id "ENSMUSG00000020690.14"; transcript_id "ENSMUSG00000020690.14_tx_276"; exon_id "chr11_104738562_104738666_+"; exonnum "50"; txlen "16486";
chr11	ENSEMBL_gcm37	exon	104738562	104738666	0.0239628167710962	+	.	gene_id "ENSMUSG00000020690.14"; transcript_id "ENSMUSG00000020690.14_tx_277"; exon_id "chr11_104738562_104738666_+"; exonnum "50"; txlen "16540";
chr11	ENSEMBL_gcm37	exon	104738562	104738666	0.0239628167710962	+	.	gene_id "ENSMUSG00000020690.14"; transcript_id "ENSMUSG00000020690.14_tx_283"; exon_id "chr11_104738562_104738666_+"; exonnum "50"; txlen "16363";
chr11	ENSEMBL_gcm37	exon	104738562	104738666	0.0239628167710962	+	.	gene_id "ENSMUSG00000020690.14"; transcript_id "ENSMUSG00000020690.14_tx_284"; exon_id "chr11_104738562_104738666_+"; exonnum "50"; txlen "16417";
chr11	ENSEMBL_gcm37	exon	104738562	104738666	0.0239628167710962	+	.	gene_id "ENSMUSG00000020690.14"; transcript_id "ENSMUSG00000020690.14_tx_287"; exon_id "chr11_104738562_104738666_+"; exonnum "50"; txlen "16258";
chr11	ENSEMBL_gcm37	exon	104738562	104738666	0.0239628167710962	+	.	gene_id "ENSMUSG00000020690.14"; transcript_id "ENSMUSG00000020690.14_tx_288"; exon_id "chr11_104738562_104738666_+"; exonnum "50"; txlen "16363";
chr11	ENSEMBL_gcm37	exon	104738562	104738666	0.0237727337710249	+	.	gene_id "ENSMUSG00000020690.14"; transcript_id "ENSMUSG00000020690.14_tx_290"; exon_id "chr11_104738562_104738666_+"; exonnum "51"; txlen "15983";
chr11	ENSEMBL_gcm37	exon	104738562	104738666	0.0227016158884069	+	.	gene_id "ENSMUSG00000020690.14"; transcript_id "ENSMUSG00000020690.14_tx_293"; exon_id "chr11_104738562_104738666_+"; exonnum "51"; txlen "17770";
chr11	ENSEMBL_gcm37	exon	104738562	104738666	0.0227016158884069	+	.	gene_id "ENSMUSG00000020690.14"; transcript_id "ENSMUSG00000020690.14_tx_295"; exon_id "chr11_104738562_104738666_+"; exonnum "51"; txlen "17701";
chr11	ENSEMBL_gcm37	exon	104738562	104738666	0.0227016158884069	+	.	gene_id "ENSMUSG00000020690.14"; transcript_id "ENSMUSG00000020690.14_tx_297"; exon_id "chr11_104738562_104738666_+"; exonnum "51"; txlen "17647";
chr11	ENSEMBL_gcm37	exon	104738562	104738666	0.0222917314322737	+	.	gene_id "ENSMUSG00000020690.14"; transcript_id "ENSMUSG00000020690.14_tx_303"; exon_id "chr11_104738562_104738666_+"; exonnum "51"; txlen "17138";
chr11	ENSEMBL_gcm37	exon	104738562	104738666	0.0222917314322737	+	.	gene_id "ENSMUSG00000020690.14"; transcript_id "ENSMUSG00000020690.14_tx_304"; exon_id "chr11_104738562_104738666_+"; exonnum "51"; txlen "17297";
chr11	ENSEMBL_gcm37	exon	104738562	104738666	0.0222917314322737	+	.	gene_id "ENSMUSG00000020690.14"; transcript_id "ENSMUSG00000020690.14_tx_305"; exon_id "chr11_104738562_104738666_+"; exonnum "51"; txlen "17243";
chr11	ENSEMBL_gcm37	exon	104738562	104738666	0.02125265846401	+	.	gene_id "ENSMUSG00000020690.14"; transcript_id "ENSMUSG00000020690.14_tx_319"; exon_id "chr11_104738562_104738666_+"; exonnum "52"; txlen "17300";
chr11	ENSEMBL_gcm37	exon	104738562	104738666	0.02125265846401	+	.	gene_id "ENSMUSG00000020690.14"; transcript_id "ENSMUSG00000020690.14_tx_320"; exon_id "chr11_104738562_104738666_+"; exonnum "52"; txlen "17309";
chr11	ENSEMBL_gcm37	exon	104738562	104738666	0.0209332215905788	+	.	gene_id "ENSMUSG00000020690.14"; transcript_id "ENSMUSG00000020690.14_tx_331"; exon_id "chr11_104738562_104738666_+"; exonnum "52"; txlen "17267";
chr11	ENSEMBL_gcm37	exon	104738562	104738666	0.0206279047570857	+	.	gene_id "ENSMUSG00000020690.14"; transcript_id "ENSMUSG00000020690.14_tx_332"; exon_id "chr11_104738562_104738666_+"; exonnum "46"; txlen "6369";
chr11	ENSEMBL_gcm37	exon	104738562	104738666	0.0206279047570857	+	.	gene_id "ENSMUSG00000020690.14"; transcript_id "ENSMUSG00000020690.14_tx_333"; exon_id "chr11_104738562_104738666_+"; exonnum "49"; txlen "5520";
chr11	ENSEMBL_gcm37	exon	104738562	104738666	0.0206279047570857	+	.	gene_id "ENSMUSG00000020690.14"; transcript_id "ENSMUSG00000020690.14_tx_334"; exon_id "chr11_104738562_104738666_+"; exonnum "50"; txlen "5622";
chr11	ENSEMBL_gcm37	exon	104738562	104738666	0.0206279047570857	+	.	gene_id "ENSMUSG00000020690.14"; transcript_id "ENSMUSG00000020690.14_tx_337"; exon_id "chr11_104738562_104738666_+"; exonnum "48"; txlen "5445";
chr11	ENSEMBL_gcm37	exon	104738562	104738666	0.0206279047570857	+	.	gene_id "ENSMUSG00000020690.14"; transcript_id "ENSMUSG00000020690.14_tx_338"; exon_id "chr11_104738562_104738666_+"; exonnum "49"; txlen "5547";
chr11	ENSEMBL_gcm37	exon	104738562	104738666	0.0202695281186538	+	.	gene_id "ENSMUSG00000020690.14"; transcript_id "ENSMUSG00000020690.14_tx_340"; exon_id "chr11_104738562_104738666_+"; exonnum "51"; txlen "16237";
chr11	ENSEMBL_gcm37	exon	104738562	104738666	0.0202695281186538	+	.	gene_id "ENSMUSG00000020690.14"; transcript_id "ENSMUSG00000020690.14_tx_341"; exon_id "chr11_104738562_104738666_+"; exonnum "51"; txlen "16291";
chr11	ENSEMBL_gcm37	exon	104738562	104738666	0.0202695281186538	+	.	gene_id "ENSMUSG00000020690.14"; transcript_id "ENSMUSG00000020690.14_tx_342"; exon_id "chr11_104738562_104738666_+"; exonnum "51"; txlen "16396";
chr11	ENSEMBL_gcm37	exon	104738562	104738666	0.0202695281186538	+	.	gene_id "ENSMUSG00000020690.14"; transcript_id "ENSMUSG00000020690.14_tx_343"; exon_id "chr11_104738562_104738666_+"; exonnum "51"; txlen "16450";
chr11	ENSEMBL_gcm37	exon	104738562	104738666	0.0202695281186538	+	.	gene_id "ENSMUSG00000020690.14"; transcript_id "ENSMUSG00000020690.14_tx_344"; exon_id "chr11_104738562_104738666_+"; exonnum "51"; txlen "16501";
chr11	ENSEMBL_gcm37	exon	104738562	104738666	0.0202695281186538	+	.	gene_id "ENSMUSG00000020690.14"; transcript_id "ENSMUSG00000020690.14_tx_345"; exon_id "chr11_104738562_104738666_+"; exonnum "51"; txlen "16555";
chr11	ENSEMBL_gcm37	exon	104738562	104738666	0.0202695281186538	+	.	gene_id "ENSMUSG00000020690.14"; transcript_id "ENSMUSG00000020690.14_tx_346"; exon_id "chr11_104738562_104738666_+"; exonnum "51"; txlen "16609";
chr11	ENSEMBL_gcm37	exon	104738562	104738666	0.107525826486229	+	.	gene_id "ENSMUSG00000020690.14"; transcript_id "ENSMUSG00000020690.14_tx_35"; exon_id "chr11_104738562_104738666_+"; exonnum "36"; txlen "14461";
chr11	ENSEMBL_gcm37	exon	104738562	104738666	0.0192027108492509	+	.	gene_id "ENSMUSG00000020690.14"; transcript_id "ENSMUSG00000020690.14_tx_356"; exon_id "chr11_104738562_104738666_+"; exonnum "51"; txlen "15665";
chr11	ENSEMBL_gcm37	exon	104738562	104738666	0.0192027108492509	+	.	gene_id "ENSMUSG00000020690.14"; transcript_id "ENSMUSG00000020690.14_tx_357"; exon_id "chr11_104738562_104738666_+"; exonnum "52"; txlen "16895";
chr11	ENSEMBL_gcm37	exon	104738562	104738666	0.0192027108492509	+	.	gene_id "ENSMUSG00000020690.14"; transcript_id "ENSMUSG00000020690.14_tx_358"; exon_id "chr11_104738562_104738666_+"; exonnum "52"; txlen "16949";
chr11	ENSEMBL_gcm37	exon	104738562	104738666	0.0192027108492509	+	.	gene_id "ENSMUSG00000020690.14"; transcript_id "ENSMUSG00000020690.14_tx_359"; exon_id "chr11_104738562_104738666_+"; exonnum "52"; txlen "17054";
chr11	ENSEMBL_gcm37	exon	104738562	104738666	0.107525826486229	+	.	gene_id "ENSMUSG00000020690.14"; transcript_id "ENSMUSG00000020690.14_tx_36"; exon_id "chr11_104738562_104738666_+"; exonnum "36"; txlen "14470";
chr11	ENSEMBL_gcm37	exon	104738562	104738666	0.0192027108492509	+	.	gene_id "ENSMUSG00000020690.14"; transcript_id "ENSMUSG00000020690.14_tx_360"; exon_id "chr11_104738562_104738666_+"; exonnum "51"; txlen "15929";
chr11	ENSEMBL_gcm37	exon	104738562	104738666	0.00116018566198228	+	.	gene_id "ENSMUSG00000020690.14"; transcript_id "ENSMUSG00000020690.14_tx_366"; exon_id "chr11_104738562_104738666_+"; exonnum "58"; txlen "19072";
chr11	ENSEMBL_gcm37	exon	104738562	104738666	0.00116018566198228	+	.	gene_id "ENSMUSG00000020690.14"; transcript_id "ENSMUSG00000020690.14_tx_367"; exon_id "chr11_104738562_104738666_+"; exonnum "58"; txlen "19081";
chr11	ENSEMBL_gcm37	exon	104738562	104738666	0.0735364278447222	+	.	gene_id "ENSMUSG00000020690.14"; transcript_id "ENSMUSG00000020690.14_tx_60"; exon_id "chr11_104738562_104738666_+"; exonnum "28"; txlen "13545";
chr11	ENSEMBL_gcm37	exon	104738562	104738666	0.0735364278447222	+	.	gene_id "ENSMUSG00000020690.14"; transcript_id "ENSMUSG00000020690.14_tx_61"; exon_id "chr11_104738562_104738666_+"; exonnum "28"; txlen "13491";
chr11	ENSEMBL_gcm37	exon	104738562	104738666	0.0735364278447222	+	.	gene_id "ENSMUSG00000020690.14"; transcript_id "ENSMUSG00000020690.14_tx_62"; exon_id "chr11_104738562_104738666_+"; exonnum "28"; txlen "13386";
chr11	ENSEMBL_gcm37	exon	104738562	104738666	0.0709555670893567	+	.	gene_id "ENSMUSG00000020690.14"; transcript_id "ENSMUSG00000020690.14_tx_65"; exon_id "chr11_104738562_104738666_+"; exonnum "53"; txlen "15617";
chr11	ENSEMBL_gcm37	exon	104738562	104738666	0.0559723480339272	+	.	gene_id "ENSMUSG00000020690.14"; transcript_id "ENSMUSG00000020690.14_tx_81"; exon_id "chr11_104738562_104738666_+"; exonnum "57"; txlen "18004";
chr11	ENSEMBL_gcm37	exon	104738562	104738666	0.0559723480339272	+	.	gene_id "ENSMUSG00000020690.14"; transcript_id "ENSMUSG00000020690.14_tx_82"; exon_id "chr11_104738562_104738666_+"; exonnum "57"; txlen "18013";
chr11	HAVANA	exon	104741407	104741460	0	+	.	gene_id "ENSMUSG00000020690.14"; transcript_id "ENSMUST00000212287.3"; gene_type "protein_coding"; gene_name "Efcab3"; transcript_type "protein_coding"; transcript_name "Efcab3-207"; exon_number 58; exon_id "ENSMUSE00001390984.2"; level 2; protein_id "ENSMUSP00000148433.3"; transcript_support_level "5"; mgi_id "MGI:1918144"; tag "inferred_exon_combination"; tag "RNA_Seq_supported_partial"; tag "basic"; tag "Ensembl_canonical"; tag "GENCODE_Primary"; tag "appris_principal_1"; havana_gene "OTTMUSG00000002985.1"; havana_transcript "OTTMUST00000144294.1";
chr11	HAVANA	CDS	104741407	104741460	0	+	2	gene_id "ENSMUSG00000020690.14"; transcript_id "ENSMUST00000212287.3"; gene_type "protein_coding"; gene_name "Efcab3"; transcript_type "protein_coding"; transcript_name "Efcab3-207"; exon_number 58; exon_id "ENSMUSE00001390984.2"; level 2; protein_id "ENSMUSP00000148433.3"; transcript_support_level "5"; mgi_id "MGI:1918144"; tag "inferred_exon_combination"; tag "RNA_Seq_supported_partial"; tag "basic"; tag "Ensembl_canonical"; tag "GENCODE_Primary"; tag "appris_principal_1"; havana_gene "OTTMUSG00000002985.1"; havana_transcript "OTTMUST00000144294.1";
chr11	ENSEMBL_gcm37	exon	104741407	104741460	0.0462368365344622	+	.	gene_id "ENSMUSG00000020690.14"; transcript_id "ENSMUSG00000020690.14_tx_101"; exon_id "chr11_104741407_104741460_+"; exonnum "53"; txlen "17108";
chr11	ENSEMBL_gcm37	exon	104741407	104741460	0.04423234488975	+	.	gene_id "ENSMUSG00000020690.14"; transcript_id "ENSMUSG00000020690.14_tx_107"; exon_id "chr11_104741407_104741460_+"; exonnum "52"; txlen "16555";
chr11	ENSEMBL_gcm37	exon	104741407	104741460	0.0438935662236763	+	.	gene_id "ENSMUSG00000020690.14"; transcript_id "ENSMUSG00000020690.14_tx_109"; exon_id "chr11_104741407_104741460_+"; exonnum "29"; txlen "13545";
chr11	ENSEMBL_gcm37	exon	104741407	104741460	0.0438935662236763	+	.	gene_id "ENSMUSG00000020690.14"; transcript_id "ENSMUSG00000020690.14_tx_110"; exon_id "chr11_104741407_104741460_+"; exonnum "29"; txlen "13491";
chr11	ENSEMBL_gcm37	exon	104741407	104741460	0.0438935662236763	+	.	gene_id "ENSMUSG00000020690.14"; transcript_id "ENSMUSG00000020690.14_tx_111"; exon_id "chr11_104741407_104741460_+"; exonnum "29"; txlen "13386";
chr11	ENSEMBL_gcm37	exon	104741407	104741460	0.0389173727615062	+	.	gene_id "ENSMUSG00000020690.14"; transcript_id "ENSMUSG00000020690.14_tx_124"; exon_id "chr11_104741407_104741460_+"; exonnum "53"; txlen "17680";
chr11	ENSEMBL_gcm37	exon	104741407	104741460	0.0389173727615062	+	.	gene_id "ENSMUSG00000020690.14"; transcript_id "ENSMUSG00000020690.14_tx_125"; exon_id "chr11_104741407_104741460_+"; exonnum "53"; txlen "17839";
chr11	ENSEMBL_gcm37	exon	104741407	104741460	0.0389173727615062	+	.	gene_id "ENSMUSG00000020690.14"; transcript_id "ENSMUSG00000020690.14_tx_126"; exon_id "chr11_104741407_104741460_+"; exonnum "53"; txlen "17734";
chr11	ENSEMBL_gcm37	exon	104741407	104741460	0.0389173727615062	+	.	gene_id "ENSMUSG00000020690.14"; transcript_id "ENSMUSG00000020690.14_tx_127"; exon_id "chr11_104741407_104741460_+"; exonnum "53"; txlen "17893";
chr11	ENSEMBL_gcm37	exon	104741407	104741460	0.0373925352534703	+	.	gene_id "ENSMUSG00000020690.14"; transcript_id "ENSMUSG00000020690.14_tx_133"; exon_id "chr11_104741407_104741460_+"; exonnum "52"; txlen "17824";
chr11	ENSEMBL_gcm37	exon	104741407	104741460	0.0368745405256434	+	.	gene_id "ENSMUSG00000020690.14"; transcript_id "ENSMUSG00000020690.14_tx_134"; exon_id "chr11_104741407_104741460_+"; exonnum "52"; txlen "15770";
chr11	ENSEMBL_gcm37	exon	104741407	104741460	0.0348134872834222	+	.	gene_id "ENSMUSG00000020690.14"; transcript_id "ENSMUSG00000020690.14_tx_141"; exon_id "chr11_104741407_104741460_+"; exonnum "29"; txlen "13440";
chr11	ENSEMBL_gcm37	exon	104741407	104741460	0.0348134872834222	+	.	gene_id "ENSMUSG00000020690.14"; transcript_id "ENSMUSG00000020690.14_tx_142"; exon_id "chr11_104741407_104741460_+"; exonnum "29"; txlen "13386";
chr11	ENSEMBL_gcm37	exon	104741407	104741460	0.0348134872834222	+	.	gene_id "ENSMUSG00000020690.14"; transcript_id "ENSMUSG00000020690.14_tx_143"; exon_id "chr11_104741407_104741460_+"; exonnum "29"; txlen "13281";
chr11	ENSEMBL_gcm37	exon	104741407	104741460	0.0346501036838949	+	.	gene_id "ENSMUSG00000020690.14"; transcript_id "ENSMUSG00000020690.14_tx_144"; exon_id "chr11_104741407_104741460_+"; exonnum "53"; txlen "17159";
chr11	ENSEMBL_gcm37	exon	104741407	104741460	0.0346501036838949	+	.	gene_id "ENSMUSG00000020690.14"; transcript_id "ENSMUSG00000020690.14_tx_145"; exon_id "chr11_104741407_104741460_+"; exonnum "53"; txlen "17054";
chr11	ENSEMBL_gcm37	exon	104741407	104741460	0.0346501036838949	+	.	gene_id "ENSMUSG00000020690.14"; transcript_id "ENSMUSG00000020690.14_tx_146"; exon_id "chr11_104741407_104741460_+"; exonnum "53"; txlen "17213";
chr11	ENSEMBL_gcm37	exon	104741407	104741460	0.0346501036838949	+	.	gene_id "ENSMUSG00000020690.14"; transcript_id "ENSMUSG00000020690.14_tx_147"; exon_id "chr11_104741407_104741460_+"; exonnum "53"; txlen "17105";
chr11	ENSEMBL_gcm37	exon	104741407	104741460	0.0346501036838949	+	.	gene_id "ENSMUSG00000020690.14"; transcript_id "ENSMUSG00000020690.14_tx_148"; exon_id "chr11_104741407_104741460_+"; exonnum "53"; txlen "17159";
chr11	ENSEMBL_gcm37	exon	104741407	104741460	0.171832186693764	+	.	gene_id "ENSMUSG00000020690.14"; transcript_id "ENSMUSG00000020690.14_tx_15"; exon_id "chr11_104741407_104741460_+"; exonnum "29"; txlen "13650";
chr11	ENSEMBL_gcm37	exon	104741407	104741460	0.0339208245387987	+	.	gene_id "ENSMUSG00000020690.14"; transcript_id "ENSMUSG00000020690.14_tx_150"; exon_id "chr11_104741407_104741460_+"; exonnum "53"; txlen "17213";
chr11	ENSEMBL_gcm37	exon	104741407	104741460	0.0337297805488415	+	.	gene_id "ENSMUSG00000020690.14"; transcript_id "ENSMUSG00000020690.14_tx_151"; exon_id "chr11_104741407_104741460_+"; exonnum "52"; txlen "17192";
chr11	ENSEMBL_gcm37	exon	104741407	104741460	0.171832186693764	+	.	gene_id "ENSMUSG00000020690.14"; transcript_id "ENSMUSG00000020690.14_tx_16"; exon_id "chr11_104741407_104741460_+"; exonnum "29"; txlen "13596";
chr11	ENSEMBL_gcm37	exon	104741407	104741460	0.0325812826180237	+	.	gene_id "ENSMUSG00000020690.14"; transcript_id "ENSMUSG00000020690.14_tx_160"; exon_id "chr11_104741407_104741460_+"; exonnum "51"; txlen "16013";
chr11	ENSEMBL_gcm37	exon	104741407	104741460	0.171832186693764	+	.	gene_id "ENSMUSG00000020690.14"; transcript_id "ENSMUSG00000020690.14_tx_17"; exon_id "chr11_104741407_104741460_+"; exonnum "29"; txlen "13491";
chr11	ENSEMBL_gcm37	exon	104741407	104741460	0.0301561588065564	+	.	gene_id "ENSMUSG00000020690.14"; transcript_id "ENSMUSG00000020690.14_tx_172"; exon_id "chr11_104741407_104741460_+"; exonnum "51"; txlen "16381";
chr11	ENSEMBL_gcm37	exon	104741407	104741460	0.0301561588065564	+	.	gene_id "ENSMUSG00000020690.14"; transcript_id "ENSMUSG00000020690.14_tx_173"; exon_id "chr11_104741407_104741460_+"; exonnum "51"; txlen "16594";
chr11	ENSEMBL_gcm37	exon	104741407	104741460	0.0288949579238671	+	.	gene_id "ENSMUSG00000020690.14"; transcript_id "ENSMUSG00000020690.14_tx_182"; exon_id "chr11_104741407_104741460_+"; exonnum "52"; txlen "17665";
chr11	ENSEMBL_gcm37	exon	104741407	104741460	0.0288949579238671	+	.	gene_id "ENSMUSG00000020690.14"; transcript_id "ENSMUSG00000020690.14_tx_183"; exon_id "chr11_104741407_104741460_+"; exonnum "52"; txlen "17770";
chr11	ENSEMBL_gcm37	exon	104741407	104741460	0.0278022621941858	+	.	gene_id "ENSMUSG00000020690.14"; transcript_id "ENSMUSG00000020690.14_tx_202"; exon_id "chr11_104741407_104741460_+"; exonnum "52"; txlen "15875";
chr11	ENSEMBL_gcm37	exon	104741407	104741460	0.0270742488092425	+	.	gene_id "ENSMUSG00000020690.14"; transcript_id "ENSMUSG00000020690.14_tx_205"; exon_id "chr11_104741407_104741460_+"; exonnum "52"; txlen "17351";
chr11	ENSEMBL_gcm37	exon	104741407	104741460	0.0256354911471147	+	.	gene_id "ENSMUSG00000020690.14"; transcript_id "ENSMUSG00000020690.14_tx_216"; exon_id "chr11_104741407_104741460_+"; exonnum "51"; txlen "15854";
chr11	ENSEMBL_gcm37	exon	104741407	104741460	0.0256354911471147	+	.	gene_id "ENSMUSG00000020690.14"; transcript_id "ENSMUSG00000020690.14_tx_217"; exon_id "chr11_104741407_104741460_+"; exonnum "51"; txlen "15959";
chr11	ENSEMBL_gcm37	exon	104741407	104741460	0.0256354911471147	+	.	gene_id "ENSMUSG00000020690.14"; transcript_id "ENSMUSG00000020690.14_tx_218"; exon_id "chr11_104741407_104741460_+"; exonnum "51"; txlen "15908";
chr11	ENSEMBL_gcm37	exon	104741407	104741460	0.0256354911471147	+	.	gene_id "ENSMUSG00000020690.14"; transcript_id "ENSMUSG00000020690.14_tx_219"; exon_id "chr11_104741407_104741460_+"; exonnum "51"; txlen "16013";
chr11	ENSEMBL_gcm37	exon	104741407	104741460	0.0256354911471147	+	.	gene_id "ENSMUSG00000020690.14"; transcript_id "ENSMUSG00000020690.14_tx_220"; exon_id "chr11_104741407_104741460_+"; exonnum "51"; txlen "16067";
chr11	ENSEMBL_gcm37	exon	104741407	104741460	0.0253212731938638	+	.	gene_id "ENSMUSG00000020690.14"; transcript_id "ENSMUSG00000020690.14_tx_221"; exon_id "chr11_104741407_104741460_+"; exonnum "53"; txlen "17839";
chr11	ENSEMBL_gcm37	exon	104741407	104741460	0.0253036149438834	+	.	gene_id "ENSMUSG00000020690.14"; transcript_id "ENSMUSG00000020690.14_tx_222"; exon_id "chr11_104741407_104741460_+"; exonnum "52"; txlen "15824";
chr11	ENSEMBL_gcm37	exon	104741407	104741460	0.024520904575501	+	.	gene_id "ENSMUSG00000020690.14"; transcript_id "ENSMUSG00000020690.14_tx_242"; exon_id "chr11_104741407_104741460_+"; exonnum "51"; txlen "15959";
chr11	ENSEMBL_gcm37	exon	104741407	104741460	0.024520904575501	+	.	gene_id "ENSMUSG00000020690.14"; transcript_id "ENSMUSG00000020690.14_tx_243"; exon_id "chr11_104741407_104741460_+"; exonnum "51"; txlen "16013";
chr11	ENSEMBL_gcm37	exon	104741407	104741460	0.0239628167710962	+	.	gene_id "ENSMUSG00000020690.14"; transcript_id "ENSMUSG00000020690.14_tx_267"; exon_id "chr11_104741407_104741460_+"; exonnum "51"; txlen "16486";
chr11	ENSEMBL_gcm37	exon	104741407	104741460	0.0239628167710962	+	.	gene_id "ENSMUSG00000020690.14"; transcript_id "ENSMUSG00000020690.14_tx_269"; exon_id "chr11_104741407_104741460_+"; exonnum "51"; txlen "16381";
chr11	ENSEMBL_gcm37	exon	104741407	104741460	0.0239628167710962	+	.	gene_id "ENSMUSG00000020690.14"; transcript_id "ENSMUSG00000020690.14_tx_270"; exon_id "chr11_104741407_104741460_+"; exonnum "51"; txlen "16540";
chr11	ENSEMBL_gcm37	exon	104741407	104741460	0.0239628167710962	+	.	gene_id "ENSMUSG00000020690.14"; transcript_id "ENSMUSG00000020690.14_tx_271"; exon_id "chr11_104741407_104741460_+"; exonnum "51"; txlen "16327";
chr11	ENSEMBL_gcm37	exon	104741407	104741460	0.0239628167710962	+	.	gene_id "ENSMUSG00000020690.14"; transcript_id "ENSMUSG00000020690.14_tx_272"; exon_id "chr11_104741407_104741460_+"; exonnum "51"; txlen "16486";
chr11	ENSEMBL_gcm37	exon	104741407	104741460	0.0239628167710962	+	.	gene_id "ENSMUSG00000020690.14"; transcript_id "ENSMUSG00000020690.14_tx_274"; exon_id "chr11_104741407_104741460_+"; exonnum "51"; txlen "16432";
chr11	ENSEMBL_gcm37	exon	104741407	104741460	0.0239628167710962	+	.	gene_id "ENSMUSG00000020690.14"; transcript_id "ENSMUSG00000020690.14_tx_275"; exon_id "chr11_104741407_104741460_+"; exonnum "51"; txlen "16327";
chr11	ENSEMBL_gcm37	exon	104741407	104741460	0.0239628167710962	+	.	gene_id "ENSMUSG00000020690.14"; transcript_id "ENSMUSG00000020690.14_tx_276"; exon_id "chr11_104741407_104741460_+"; exonnum "51"; txlen "16486";
chr11	ENSEMBL_gcm37	exon	104741407	104741460	0.0239628167710962	+	.	gene_id "ENSMUSG00000020690.14"; transcript_id "ENSMUSG00000020690.14_tx_277"; exon_id "chr11_104741407_104741460_+"; exonnum "51"; txlen "16540";
chr11	ENSEMBL_gcm37	exon	104741407	104741460	0.0239628167710962	+	.	gene_id "ENSMUSG00000020690.14"; transcript_id "ENSMUSG00000020690.14_tx_283"; exon_id "chr11_104741407_104741460_+"; exonnum "51"; txlen "16363";
chr11	ENSEMBL_gcm37	exon	104741407	104741460	0.0239628167710962	+	.	gene_id "ENSMUSG00000020690.14"; transcript_id "ENSMUSG00000020690.14_tx_284"; exon_id "chr11_104741407_104741460_+"; exonnum "51"; txlen "16417";
chr11	ENSEMBL_gcm37	exon	104741407	104741460	0.0239628167710962	+	.	gene_id "ENSMUSG00000020690.14"; transcript_id "ENSMUSG00000020690.14_tx_287"; exon_id "chr11_104741407_104741460_+"; exonnum "51"; txlen "16258";
chr11	ENSEMBL_gcm37	exon	104741407	104741460	0.0239628167710962	+	.	gene_id "ENSMUSG00000020690.14"; transcript_id "ENSMUSG00000020690.14_tx_288"; exon_id "chr11_104741407_104741460_+"; exonnum "51"; txlen "16363";
chr11	ENSEMBL_gcm37	exon	104741407	104741460	0.0237727337710249	+	.	gene_id "ENSMUSG00000020690.14"; transcript_id "ENSMUSG00000020690.14_tx_290"; exon_id "chr11_104741407_104741460_+"; exonnum "52"; txlen "15983";
chr11	ENSEMBL_gcm37	exon	104741407	104741460	0.0227016158884069	+	.	gene_id "ENSMUSG00000020690.14"; transcript_id "ENSMUSG00000020690.14_tx_293"; exon_id "chr11_104741407_104741460_+"; exonnum "52"; txlen "17770";
chr11	ENSEMBL_gcm37	exon	104741407	104741460	0.0227016158884069	+	.	gene_id "ENSMUSG00000020690.14"; transcript_id "ENSMUSG00000020690.14_tx_295"; exon_id "chr11_104741407_104741460_+"; exonnum "52"; txlen "17701";
chr11	ENSEMBL_gcm37	exon	104741407	104741460	0.0227016158884069	+	.	gene_id "ENSMUSG00000020690.14"; transcript_id "ENSMUSG00000020690.14_tx_297"; exon_id "chr11_104741407_104741460_+"; exonnum "52"; txlen "17647";
chr11	ENSEMBL_gcm37	exon	104741407	104741460	0.0222917314322737	+	.	gene_id "ENSMUSG00000020690.14"; transcript_id "ENSMUSG00000020690.14_tx_303"; exon_id "chr11_104741407_104741460_+"; exonnum "52"; txlen "17138";
chr11	ENSEMBL_gcm37	exon	104741407	104741460	0.0222917314322737	+	.	gene_id "ENSMUSG00000020690.14"; transcript_id "ENSMUSG00000020690.14_tx_304"; exon_id "chr11_104741407_104741460_+"; exonnum "52"; txlen "17297";
chr11	ENSEMBL_gcm37	exon	104741407	104741460	0.0222917314322737	+	.	gene_id "ENSMUSG00000020690.14"; transcript_id "ENSMUSG00000020690.14_tx_305"; exon_id "chr11_104741407_104741460_+"; exonnum "52"; txlen "17243";
chr11	ENSEMBL_gcm37	exon	104741407	104741460	0.02125265846401	+	.	gene_id "ENSMUSG00000020690.14"; transcript_id "ENSMUSG00000020690.14_tx_319"; exon_id "chr11_104741407_104741460_+"; exonnum "53"; txlen "17300";
chr11	ENSEMBL_gcm37	exon	104741407	104741460	0.02125265846401	+	.	gene_id "ENSMUSG00000020690.14"; transcript_id "ENSMUSG00000020690.14_tx_320"; exon_id "chr11_104741407_104741460_+"; exonnum "53"; txlen "17309";
chr11	ENSEMBL_gcm37	exon	104741407	104741460	0.0209332215905788	+	.	gene_id "ENSMUSG00000020690.14"; transcript_id "ENSMUSG00000020690.14_tx_331"; exon_id "chr11_104741407_104741460_+"; exonnum "53"; txlen "17267";
chr11	ENSEMBL_gcm37	exon	104741407	104741460	0.0206279047570857	+	.	gene_id "ENSMUSG00000020690.14"; transcript_id "ENSMUSG00000020690.14_tx_332"; exon_id "chr11_104741407_104741460_+"; exonnum "47"; txlen "6369";
chr11	ENSEMBL_gcm37	exon	104741407	104741460	0.0206279047570857	+	.	gene_id "ENSMUSG00000020690.14"; transcript_id "ENSMUSG00000020690.14_tx_333"; exon_id "chr11_104741407_104741460_+"; exonnum "50"; txlen "5520";
chr11	ENSEMBL_gcm37	exon	104741407	104741460	0.0206279047570857	+	.	gene_id "ENSMUSG00000020690.14"; transcript_id "ENSMUSG00000020690.14_tx_334"; exon_id "chr11_104741407_104741460_+"; exonnum "51"; txlen "5622";
chr11	ENSEMBL_gcm37	exon	104741407	104741460	0.0206279047570857	+	.	gene_id "ENSMUSG00000020690.14"; transcript_id "ENSMUSG00000020690.14_tx_337"; exon_id "chr11_104741407_104741460_+"; exonnum "49"; txlen "5445";
chr11	ENSEMBL_gcm37	exon	104741407	104741460	0.0206279047570857	+	.	gene_id "ENSMUSG00000020690.14"; transcript_id "ENSMUSG00000020690.14_tx_338"; exon_id "chr11_104741407_104741460_+"; exonnum "50"; txlen "5547";
chr11	ENSEMBL_gcm37	exon	104741407	104741460	0.0202695281186538	+	.	gene_id "ENSMUSG00000020690.14"; transcript_id "ENSMUSG00000020690.14_tx_340"; exon_id "chr11_104741407_104741460_+"; exonnum "52"; txlen "16237";
chr11	ENSEMBL_gcm37	exon	104741407	104741460	0.0202695281186538	+	.	gene_id "ENSMUSG00000020690.14"; transcript_id "ENSMUSG00000020690.14_tx_341"; exon_id "chr11_104741407_104741460_+"; exonnum "52"; txlen "16291";
chr11	ENSEMBL_gcm37	exon	104741407	104741460	0.0202695281186538	+	.	gene_id "ENSMUSG00000020690.14"; transcript_id "ENSMUSG00000020690.14_tx_342"; exon_id "chr11_104741407_104741460_+"; exonnum "52"; txlen "16396";
chr11	ENSEMBL_gcm37	exon	104741407	104741460	0.0202695281186538	+	.	gene_id "ENSMUSG00000020690.14"; transcript_id "ENSMUSG00000020690.14_tx_343"; exon_id "chr11_104741407_104741460_+"; exonnum "52"; txlen "16450";
chr11	ENSEMBL_gcm37	exon	104741407	104741460	0.0202695281186538	+	.	gene_id "ENSMUSG00000020690.14"; transcript_id "ENSMUSG00000020690.14_tx_344"; exon_id "chr11_104741407_104741460_+"; exonnum "52"; txlen "16501";
chr11	ENSEMBL_gcm37	exon	104741407	104741460	0.0202695281186538	+	.	gene_id "ENSMUSG00000020690.14"; transcript_id "ENSMUSG00000020690.14_tx_345"; exon_id "chr11_104741407_104741460_+"; exonnum "52"; txlen "16555";
chr11	ENSEMBL_gcm37	exon	104741407	104741460	0.0202695281186538	+	.	gene_id "ENSMUSG00000020690.14"; transcript_id "ENSMUSG00000020690.14_tx_346"; exon_id "chr11_104741407_104741460_+"; exonnum "52"; txlen "16609";
chr11	ENSEMBL_gcm37	exon	104741407	104741460	0.107525826486229	+	.	gene_id "ENSMUSG00000020690.14"; transcript_id "ENSMUSG00000020690.14_tx_35"; exon_id "chr11_104741407_104741460_+"; exonnum "37"; txlen "14461";
chr11	ENSEMBL_gcm37	exon	104741407	104741460	0.0192027108492509	+	.	gene_id "ENSMUSG00000020690.14"; transcript_id "ENSMUSG00000020690.14_tx_356"; exon_id "chr11_104741407_104741460_+"; exonnum "52"; txlen "15665";
chr11	ENSEMBL_gcm37	exon	104741407	104741460	0.0192027108492509	+	.	gene_id "ENSMUSG00000020690.14"; transcript_id "ENSMUSG00000020690.14_tx_357"; exon_id "chr11_104741407_104741460_+"; exonnum "53"; txlen "16895";
chr11	ENSEMBL_gcm37	exon	104741407	104741460	0.0192027108492509	+	.	gene_id "ENSMUSG00000020690.14"; transcript_id "ENSMUSG00000020690.14_tx_358"; exon_id "chr11_104741407_104741460_+"; exonnum "53"; txlen "16949";
chr11	ENSEMBL_gcm37	exon	104741407	104741460	0.0192027108492509	+	.	gene_id "ENSMUSG00000020690.14"; transcript_id "ENSMUSG00000020690.14_tx_359"; exon_id "chr11_104741407_104741460_+"; exonnum "53"; txlen "17054";
chr11	ENSEMBL_gcm37	exon	104741407	104741460	0.107525826486229	+	.	gene_id "ENSMUSG00000020690.14"; transcript_id "ENSMUSG00000020690.14_tx_36"; exon_id "chr11_104741407_104741460_+"; exonnum "37"; txlen "14470";
chr11	ENSEMBL_gcm37	exon	104741407	104741460	0.0192027108492509	+	.	gene_id "ENSMUSG00000020690.14"; transcript_id "ENSMUSG00000020690.14_tx_360"; exon_id "chr11_104741407_104741460_+"; exonnum "52"; txlen "15929";
chr11	ENSEMBL_gcm37	exon	104741407	104741460	0.00116018566198228	+	.	gene_id "ENSMUSG00000020690.14"; transcript_id "ENSMUSG00000020690.14_tx_366"; exon_id "chr11_104741407_104741460_+"; exonnum "59"; txlen "19072";
chr11	ENSEMBL_gcm37	exon	104741407	104741460	0.00116018566198228	+	.	gene_id "ENSMUSG00000020690.14"; transcript_id "ENSMUSG00000020690.14_tx_367"; exon_id "chr11_104741407_104741460_+"; exonnum "59"; txlen "19081";
chr11	ENSEMBL_gcm37	exon	104741407	104741460	0.0735364278447222	+	.	gene_id "ENSMUSG00000020690.14"; transcript_id "ENSMUSG00000020690.14_tx_60"; exon_id "chr11_104741407_104741460_+"; exonnum "29"; txlen "13545";
chr11	ENSEMBL_gcm37	exon	104741407	104741460	0.0735364278447222	+	.	gene_id "ENSMUSG00000020690.14"; transcript_id "ENSMUSG00000020690.14_tx_61"; exon_id "chr11_104741407_104741460_+"; exonnum "29"; txlen "13491";
chr11	ENSEMBL_gcm37	exon	104741407	104741460	0.0735364278447222	+	.	gene_id "ENSMUSG00000020690.14"; transcript_id "ENSMUSG00000020690.14_tx_62"; exon_id "chr11_104741407_104741460_+"; exonnum "29"; txlen "13386";
chr11	ENSEMBL_gcm37	exon	104741407	104741460	0.0709555670893567	+	.	gene_id "ENSMUSG00000020690.14"; transcript_id "ENSMUSG00000020690.14_tx_65"; exon_id "chr11_104741407_104741460_+"; exonnum "54"; txlen "15617";
chr11	ENSEMBL_gcm37	exon	104741407	104741460	0.0559723480339272	+	.	gene_id "ENSMUSG00000020690.14"; transcript_id "ENSMUSG00000020690.14_tx_81"; exon_id "chr11_104741407_104741460_+"; exonnum "58"; txlen "18004";
chr11	ENSEMBL_gcm37	exon	104741407	104741460	0.0559723480339272	+	.	gene_id "ENSMUSG00000020690.14"; transcript_id "ENSMUSG00000020690.14_tx_82"; exon_id "chr11_104741407_104741460_+"; exonnum "58"; txlen "18013";
chr11	HAVANA	exon	104743363	104743467	0	+	.	gene_id "ENSMUSG00000020690.14"; transcript_id "ENSMUST00000212287.3"; gene_type "protein_coding"; gene_name "Efcab3"; transcript_type "protein_coding"; transcript_name "Efcab3-207"; exon_number 59; exon_id "ENSMUSE00001390018.2"; level 2; protein_id "ENSMUSP00000148433.3"; transcript_support_level "5"; mgi_id "MGI:1918144"; tag "inferred_exon_combination"; tag "RNA_Seq_supported_partial"; tag "basic"; tag "Ensembl_canonical"; tag "GENCODE_Primary"; tag "appris_principal_1"; havana_gene "OTTMUSG00000002985.1"; havana_transcript "OTTMUST00000144294.1";
chr11	HAVANA	CDS	104743363	104743467	0	+	2	gene_id "ENSMUSG00000020690.14"; transcript_id "ENSMUST00000212287.3"; gene_type "protein_coding"; gene_name "Efcab3"; transcript_type "protein_coding"; transcript_name "Efcab3-207"; exon_number 59; exon_id "ENSMUSE00001390018.2"; level 2; protein_id "ENSMUSP00000148433.3"; transcript_support_level "5"; mgi_id "MGI:1918144"; tag "inferred_exon_combination"; tag "RNA_Seq_supported_partial"; tag "basic"; tag "Ensembl_canonical"; tag "GENCODE_Primary"; tag "appris_principal_1"; havana_gene "OTTMUSG00000002985.1"; havana_transcript "OTTMUST00000144294.1";
chr11	ENSEMBL_gcm37	exon	104743363	104743467	0.0462368365344622	+	.	gene_id "ENSMUSG00000020690.14"; transcript_id "ENSMUSG00000020690.14_tx_101"; exon_id "chr11_104743363_104743467_+"; exonnum "54"; txlen "17108";
chr11	ENSEMBL_gcm37	exon	104743363	104743467	0.04423234488975	+	.	gene_id "ENSMUSG00000020690.14"; transcript_id "ENSMUSG00000020690.14_tx_107"; exon_id "chr11_104743363_104743467_+"; exonnum "53"; txlen "16555";
chr11	ENSEMBL_gcm37	exon	104743363	104743467	0.0438935662236763	+	.	gene_id "ENSMUSG00000020690.14"; transcript_id "ENSMUSG00000020690.14_tx_109"; exon_id "chr11_104743363_104743467_+"; exonnum "30"; txlen "13545";
chr11	ENSEMBL_gcm37	exon	104743363	104743467	0.0438935662236763	+	.	gene_id "ENSMUSG00000020690.14"; transcript_id "ENSMUSG00000020690.14_tx_110"; exon_id "chr11_104743363_104743467_+"; exonnum "30"; txlen "13491";
chr11	ENSEMBL_gcm37	exon	104743363	104743467	0.0438935662236763	+	.	gene_id "ENSMUSG00000020690.14"; transcript_id "ENSMUSG00000020690.14_tx_111"; exon_id "chr11_104743363_104743467_+"; exonnum "30"; txlen "13386";
chr11	ENSEMBL_gcm37	exon	104743363	104743467	0.0389173727615062	+	.	gene_id "ENSMUSG00000020690.14"; transcript_id "ENSMUSG00000020690.14_tx_124"; exon_id "chr11_104743363_104743467_+"; exonnum "54"; txlen "17680";
chr11	ENSEMBL_gcm37	exon	104743363	104743467	0.0389173727615062	+	.	gene_id "ENSMUSG00000020690.14"; transcript_id "ENSMUSG00000020690.14_tx_125"; exon_id "chr11_104743363_104743467_+"; exonnum "54"; txlen "17839";
chr11	ENSEMBL_gcm37	exon	104743363	104743467	0.0389173727615062	+	.	gene_id "ENSMUSG00000020690.14"; transcript_id "ENSMUSG00000020690.14_tx_126"; exon_id "chr11_104743363_104743467_+"; exonnum "54"; txlen "17734";
chr11	ENSEMBL_gcm37	exon	104743363	104743467	0.0389173727615062	+	.	gene_id "ENSMUSG00000020690.14"; transcript_id "ENSMUSG00000020690.14_tx_127"; exon_id "chr11_104743363_104743467_+"; exonnum "54"; txlen "17893";
chr11	ENSEMBL_gcm37	exon	104743363	104743467	0.0373925352534703	+	.	gene_id "ENSMUSG00000020690.14"; transcript_id "ENSMUSG00000020690.14_tx_133"; exon_id "chr11_104743363_104743467_+"; exonnum "53"; txlen "17824";
chr11	ENSEMBL_gcm37	exon	104743363	104743467	0.0368745405256434	+	.	gene_id "ENSMUSG00000020690.14"; transcript_id "ENSMUSG00000020690.14_tx_134"; exon_id "chr11_104743363_104743467_+"; exonnum "53"; txlen "15770";
chr11	ENSEMBL_gcm37	exon	104743363	104743467	0.0348134872834222	+	.	gene_id "ENSMUSG00000020690.14"; transcript_id "ENSMUSG00000020690.14_tx_141"; exon_id "chr11_104743363_104743467_+"; exonnum "30"; txlen "13440";
chr11	ENSEMBL_gcm37	exon	104743363	104743467	0.0348134872834222	+	.	gene_id "ENSMUSG00000020690.14"; transcript_id "ENSMUSG00000020690.14_tx_142"; exon_id "chr11_104743363_104743467_+"; exonnum "30"; txlen "13386";
chr11	ENSEMBL_gcm37	exon	104743363	104743467	0.0348134872834222	+	.	gene_id "ENSMUSG00000020690.14"; transcript_id "ENSMUSG00000020690.14_tx_143"; exon_id "chr11_104743363_104743467_+"; exonnum "30"; txlen "13281";
chr11	ENSEMBL_gcm37	exon	104743363	104743467	0.0346501036838949	+	.	gene_id "ENSMUSG00000020690.14"; transcript_id "ENSMUSG00000020690.14_tx_144"; exon_id "chr11_104743363_104743467_+"; exonnum "54"; txlen "17159";
chr11	ENSEMBL_gcm37	exon	104743363	104743467	0.0346501036838949	+	.	gene_id "ENSMUSG00000020690.14"; transcript_id "ENSMUSG00000020690.14_tx_145"; exon_id "chr11_104743363_104743467_+"; exonnum "54"; txlen "17054";
chr11	ENSEMBL_gcm37	exon	104743363	104743467	0.0346501036838949	+	.	gene_id "ENSMUSG00000020690.14"; transcript_id "ENSMUSG00000020690.14_tx_146"; exon_id "chr11_104743363_104743467_+"; exonnum "54"; txlen "17213";
chr11	ENSEMBL_gcm37	exon	104743363	104743467	0.0346501036838949	+	.	gene_id "ENSMUSG00000020690.14"; transcript_id "ENSMUSG00000020690.14_tx_147"; exon_id "chr11_104743363_104743467_+"; exonnum "54"; txlen "17105";
chr11	ENSEMBL_gcm37	exon	104743363	104743467	0.0346501036838949	+	.	gene_id "ENSMUSG00000020690.14"; transcript_id "ENSMUSG00000020690.14_tx_148"; exon_id "chr11_104743363_104743467_+"; exonnum "54"; txlen "17159";
chr11	ENSEMBL_gcm37	exon	104743363	104743467	0.171832186693764	+	.	gene_id "ENSMUSG00000020690.14"; transcript_id "ENSMUSG00000020690.14_tx_15"; exon_id "chr11_104743363_104743467_+"; exonnum "30"; txlen "13650";
chr11	ENSEMBL_gcm37	exon	104743363	104743467	0.0339208245387987	+	.	gene_id "ENSMUSG00000020690.14"; transcript_id "ENSMUSG00000020690.14_tx_150"; exon_id "chr11_104743363_104743467_+"; exonnum "54"; txlen "17213";
chr11	ENSEMBL_gcm37	exon	104743363	104743467	0.0337297805488415	+	.	gene_id "ENSMUSG00000020690.14"; transcript_id "ENSMUSG00000020690.14_tx_151"; exon_id "chr11_104743363_104743467_+"; exonnum "53"; txlen "17192";
chr11	ENSEMBL_gcm37	exon	104743363	104743467	0.171832186693764	+	.	gene_id "ENSMUSG00000020690.14"; transcript_id "ENSMUSG00000020690.14_tx_16"; exon_id "chr11_104743363_104743467_+"; exonnum "30"; txlen "13596";
chr11	ENSEMBL_gcm37	exon	104743363	104743467	0.0325812826180237	+	.	gene_id "ENSMUSG00000020690.14"; transcript_id "ENSMUSG00000020690.14_tx_160"; exon_id "chr11_104743363_104743467_+"; exonnum "52"; txlen "16013";
chr11	ENSEMBL_gcm37	exon	104743363	104743467	0.171832186693764	+	.	gene_id "ENSMUSG00000020690.14"; transcript_id "ENSMUSG00000020690.14_tx_17"; exon_id "chr11_104743363_104743467_+"; exonnum "30"; txlen "13491";
chr11	ENSEMBL_gcm37	exon	104743363	104743467	0.0301561588065564	+	.	gene_id "ENSMUSG00000020690.14"; transcript_id "ENSMUSG00000020690.14_tx_172"; exon_id "chr11_104743363_104743467_+"; exonnum "52"; txlen "16381";
chr11	ENSEMBL_gcm37	exon	104743363	104743467	0.0301561588065564	+	.	gene_id "ENSMUSG00000020690.14"; transcript_id "ENSMUSG00000020690.14_tx_173"; exon_id "chr11_104743363_104743467_+"; exonnum "52"; txlen "16594";
chr11	ENSEMBL_gcm37	exon	104743363	104743467	0.0288949579238671	+	.	gene_id "ENSMUSG00000020690.14"; transcript_id "ENSMUSG00000020690.14_tx_182"; exon_id "chr11_104743363_104743467_+"; exonnum "53"; txlen "17665";
chr11	ENSEMBL_gcm37	exon	104743363	104743467	0.0288949579238671	+	.	gene_id "ENSMUSG00000020690.14"; transcript_id "ENSMUSG00000020690.14_tx_183"; exon_id "chr11_104743363_104743467_+"; exonnum "53"; txlen "17770";
chr11	ENSEMBL_gcm37	exon	104743363	104743467	0.0278022621941858	+	.	gene_id "ENSMUSG00000020690.14"; transcript_id "ENSMUSG00000020690.14_tx_202"; exon_id "chr11_104743363_104743467_+"; exonnum "53"; txlen "15875";
chr11	ENSEMBL_gcm37	exon	104743363	104743467	0.0270742488092425	+	.	gene_id "ENSMUSG00000020690.14"; transcript_id "ENSMUSG00000020690.14_tx_205"; exon_id "chr11_104743363_104743467_+"; exonnum "53"; txlen "17351";
chr11	ENSEMBL_gcm37	exon	104743363	104743467	0.0256354911471147	+	.	gene_id "ENSMUSG00000020690.14"; transcript_id "ENSMUSG00000020690.14_tx_216"; exon_id "chr11_104743363_104743467_+"; exonnum "52"; txlen "15854";
chr11	ENSEMBL_gcm37	exon	104743363	104743467	0.0256354911471147	+	.	gene_id "ENSMUSG00000020690.14"; transcript_id "ENSMUSG00000020690.14_tx_217"; exon_id "chr11_104743363_104743467_+"; exonnum "52"; txlen "15959";
chr11	ENSEMBL_gcm37	exon	104743363	104743467	0.0256354911471147	+	.	gene_id "ENSMUSG00000020690.14"; transcript_id "ENSMUSG00000020690.14_tx_218"; exon_id "chr11_104743363_104743467_+"; exonnum "52"; txlen "15908";
chr11	ENSEMBL_gcm37	exon	104743363	104743467	0.0256354911471147	+	.	gene_id "ENSMUSG00000020690.14"; transcript_id "ENSMUSG00000020690.14_tx_219"; exon_id "chr11_104743363_104743467_+"; exonnum "52"; txlen "16013";
chr11	ENSEMBL_gcm37	exon	104743363	104743467	0.0256354911471147	+	.	gene_id "ENSMUSG00000020690.14"; transcript_id "ENSMUSG00000020690.14_tx_220"; exon_id "chr11_104743363_104743467_+"; exonnum "52"; txlen "16067";
chr11	ENSEMBL_gcm37	exon	104743363	104743467	0.0253212731938638	+	.	gene_id "ENSMUSG00000020690.14"; transcript_id "ENSMUSG00000020690.14_tx_221"; exon_id "chr11_104743363_104743467_+"; exonnum "54"; txlen "17839";
chr11	ENSEMBL_gcm37	exon	104743363	104743467	0.0253036149438834	+	.	gene_id "ENSMUSG00000020690.14"; transcript_id "ENSMUSG00000020690.14_tx_222"; exon_id "chr11_104743363_104743467_+"; exonnum "53"; txlen "15824";
chr11	ENSEMBL_gcm37	exon	104743363	104743467	0.024520904575501	+	.	gene_id "ENSMUSG00000020690.14"; transcript_id "ENSMUSG00000020690.14_tx_242"; exon_id "chr11_104743363_104743467_+"; exonnum "52"; txlen "15959";
chr11	ENSEMBL_gcm37	exon	104743363	104743467	0.024520904575501	+	.	gene_id "ENSMUSG00000020690.14"; transcript_id "ENSMUSG00000020690.14_tx_243"; exon_id "chr11_104743363_104743467_+"; exonnum "52"; txlen "16013";
chr11	ENSEMBL_gcm37	exon	104743363	104743467	0.0239628167710962	+	.	gene_id "ENSMUSG00000020690.14"; transcript_id "ENSMUSG00000020690.14_tx_267"; exon_id "chr11_104743363_104743467_+"; exonnum "52"; txlen "16486";
chr11	ENSEMBL_gcm37	exon	104743363	104743467	0.0239628167710962	+	.	gene_id "ENSMUSG00000020690.14"; transcript_id "ENSMUSG00000020690.14_tx_269"; exon_id "chr11_104743363_104743467_+"; exonnum "52"; txlen "16381";
chr11	ENSEMBL_gcm37	exon	104743363	104743467	0.0239628167710962	+	.	gene_id "ENSMUSG00000020690.14"; transcript_id "ENSMUSG00000020690.14_tx_270"; exon_id "chr11_104743363_104743467_+"; exonnum "52"; txlen "16540";
chr11	ENSEMBL_gcm37	exon	104743363	104743467	0.0239628167710962	+	.	gene_id "ENSMUSG00000020690.14"; transcript_id "ENSMUSG00000020690.14_tx_271"; exon_id "chr11_104743363_104743467_+"; exonnum "52"; txlen "16327";
chr11	ENSEMBL_gcm37	exon	104743363	104743467	0.0239628167710962	+	.	gene_id "ENSMUSG00000020690.14"; transcript_id "ENSMUSG00000020690.14_tx_272"; exon_id "chr11_104743363_104743467_+"; exonnum "52"; txlen "16486";
chr11	ENSEMBL_gcm37	exon	104743363	104743467	0.0239628167710962	+	.	gene_id "ENSMUSG00000020690.14"; transcript_id "ENSMUSG00000020690.14_tx_274"; exon_id "chr11_104743363_104743467_+"; exonnum "52"; txlen "16432";
chr11	ENSEMBL_gcm37	exon	104743363	104743467	0.0239628167710962	+	.	gene_id "ENSMUSG00000020690.14"; transcript_id "ENSMUSG00000020690.14_tx_275"; exon_id "chr11_104743363_104743467_+"; exonnum "52"; txlen "16327";
chr11	ENSEMBL_gcm37	exon	104743363	104743467	0.0239628167710962	+	.	gene_id "ENSMUSG00000020690.14"; transcript_id "ENSMUSG00000020690.14_tx_276"; exon_id "chr11_104743363_104743467_+"; exonnum "52"; txlen "16486";
chr11	ENSEMBL_gcm37	exon	104743363	104743467	0.0239628167710962	+	.	gene_id "ENSMUSG00000020690.14"; transcript_id "ENSMUSG00000020690.14_tx_277"; exon_id "chr11_104743363_104743467_+"; exonnum "52"; txlen "16540";
chr11	ENSEMBL_gcm37	exon	104743363	104743467	0.0239628167710962	+	.	gene_id "ENSMUSG00000020690.14"; transcript_id "ENSMUSG00000020690.14_tx_283"; exon_id "chr11_104743363_104743467_+"; exonnum "52"; txlen "16363";
chr11	ENSEMBL_gcm37	exon	104743363	104743467	0.0239628167710962	+	.	gene_id "ENSMUSG00000020690.14"; transcript_id "ENSMUSG00000020690.14_tx_284"; exon_id "chr11_104743363_104743467_+"; exonnum "52"; txlen "16417";
chr11	ENSEMBL_gcm37	exon	104743363	104743467	0.0239628167710962	+	.	gene_id "ENSMUSG00000020690.14"; transcript_id "ENSMUSG00000020690.14_tx_287"; exon_id "chr11_104743363_104743467_+"; exonnum "52"; txlen "16258";
chr11	ENSEMBL_gcm37	exon	104743363	104743467	0.0239628167710962	+	.	gene_id "ENSMUSG00000020690.14"; transcript_id "ENSMUSG00000020690.14_tx_288"; exon_id "chr11_104743363_104743467_+"; exonnum "52"; txlen "16363";
chr11	ENSEMBL_gcm37	exon	104743363	104743467	0.0237727337710249	+	.	gene_id "ENSMUSG00000020690.14"; transcript_id "ENSMUSG00000020690.14_tx_290"; exon_id "chr11_104743363_104743467_+"; exonnum "53"; txlen "15983";
chr11	ENSEMBL_gcm37	exon	104743363	104743467	0.0227016158884069	+	.	gene_id "ENSMUSG00000020690.14"; transcript_id "ENSMUSG00000020690.14_tx_293"; exon_id "chr11_104743363_104743467_+"; exonnum "53"; txlen "17770";
chr11	ENSEMBL_gcm37	exon	104743363	104743467	0.0227016158884069	+	.	gene_id "ENSMUSG00000020690.14"; transcript_id "ENSMUSG00000020690.14_tx_295"; exon_id "chr11_104743363_104743467_+"; exonnum "53"; txlen "17701";
chr11	ENSEMBL_gcm37	exon	104743363	104743467	0.0227016158884069	+	.	gene_id "ENSMUSG00000020690.14"; transcript_id "ENSMUSG00000020690.14_tx_297"; exon_id "chr11_104743363_104743467_+"; exonnum "53"; txlen "17647";
chr11	ENSEMBL_gcm37	exon	104743363	104743467	0.0222917314322737	+	.	gene_id "ENSMUSG00000020690.14"; transcript_id "ENSMUSG00000020690.14_tx_303"; exon_id "chr11_104743363_104743467_+"; exonnum "53"; txlen "17138";
chr11	ENSEMBL_gcm37	exon	104743363	104743467	0.0222917314322737	+	.	gene_id "ENSMUSG00000020690.14"; transcript_id "ENSMUSG00000020690.14_tx_304"; exon_id "chr11_104743363_104743467_+"; exonnum "53"; txlen "17297";
chr11	ENSEMBL_gcm37	exon	104743363	104743467	0.0222917314322737	+	.	gene_id "ENSMUSG00000020690.14"; transcript_id "ENSMUSG00000020690.14_tx_305"; exon_id "chr11_104743363_104743467_+"; exonnum "53"; txlen "17243";
chr11	ENSEMBL_gcm37	exon	104743363	104743467	0.02125265846401	+	.	gene_id "ENSMUSG00000020690.14"; transcript_id "ENSMUSG00000020690.14_tx_319"; exon_id "chr11_104743363_104743467_+"; exonnum "54"; txlen "17300";
chr11	ENSEMBL_gcm37	exon	104743363	104743467	0.02125265846401	+	.	gene_id "ENSMUSG00000020690.14"; transcript_id "ENSMUSG00000020690.14_tx_320"; exon_id "chr11_104743363_104743467_+"; exonnum "54"; txlen "17309";
chr11	ENSEMBL_gcm37	exon	104743363	104743467	0.0209332215905788	+	.	gene_id "ENSMUSG00000020690.14"; transcript_id "ENSMUSG00000020690.14_tx_331"; exon_id "chr11_104743363_104743467_+"; exonnum "54"; txlen "17267";
chr11	ENSEMBL_gcm37	exon	104743363	104743467	0.0206279047570857	+	.	gene_id "ENSMUSG00000020690.14"; transcript_id "ENSMUSG00000020690.14_tx_332"; exon_id "chr11_104743363_104743467_+"; exonnum "48"; txlen "6369";
chr11	ENSEMBL_gcm37	exon	104743363	104743467	0.0206279047570857	+	.	gene_id "ENSMUSG00000020690.14"; transcript_id "ENSMUSG00000020690.14_tx_333"; exon_id "chr11_104743363_104743467_+"; exonnum "51"; txlen "5520";
chr11	ENSEMBL_gcm37	exon	104743363	104743467	0.0206279047570857	+	.	gene_id "ENSMUSG00000020690.14"; transcript_id "ENSMUSG00000020690.14_tx_334"; exon_id "chr11_104743363_104743467_+"; exonnum "52"; txlen "5622";
chr11	ENSEMBL_gcm37	exon	104743363	104743467	0.0206279047570857	+	.	gene_id "ENSMUSG00000020690.14"; transcript_id "ENSMUSG00000020690.14_tx_337"; exon_id "chr11_104743363_104743467_+"; exonnum "50"; txlen "5445";
chr11	ENSEMBL_gcm37	exon	104743363	104743467	0.0206279047570857	+	.	gene_id "ENSMUSG00000020690.14"; transcript_id "ENSMUSG00000020690.14_tx_338"; exon_id "chr11_104743363_104743467_+"; exonnum "51"; txlen "5547";
chr11	ENSEMBL_gcm37	exon	104743363	104743467	0.0202695281186538	+	.	gene_id "ENSMUSG00000020690.14"; transcript_id "ENSMUSG00000020690.14_tx_340"; exon_id "chr11_104743363_104743467_+"; exonnum "53"; txlen "16237";
chr11	ENSEMBL_gcm37	exon	104743363	104743467	0.0202695281186538	+	.	gene_id "ENSMUSG00000020690.14"; transcript_id "ENSMUSG00000020690.14_tx_341"; exon_id "chr11_104743363_104743467_+"; exonnum "53"; txlen "16291";
chr11	ENSEMBL_gcm37	exon	104743363	104743467	0.0202695281186538	+	.	gene_id "ENSMUSG00000020690.14"; transcript_id "ENSMUSG00000020690.14_tx_342"; exon_id "chr11_104743363_104743467_+"; exonnum "53"; txlen "16396";
chr11	ENSEMBL_gcm37	exon	104743363	104743467	0.0202695281186538	+	.	gene_id "ENSMUSG00000020690.14"; transcript_id "ENSMUSG00000020690.14_tx_343"; exon_id "chr11_104743363_104743467_+"; exonnum "53"; txlen "16450";
chr11	ENSEMBL_gcm37	exon	104743363	104743467	0.0202695281186538	+	.	gene_id "ENSMUSG00000020690.14"; transcript_id "ENSMUSG00000020690.14_tx_344"; exon_id "chr11_104743363_104743467_+"; exonnum "53"; txlen "16501";
chr11	ENSEMBL_gcm37	exon	104743363	104743467	0.0202695281186538	+	.	gene_id "ENSMUSG00000020690.14"; transcript_id "ENSMUSG00000020690.14_tx_345"; exon_id "chr11_104743363_104743467_+"; exonnum "53"; txlen "16555";
chr11	ENSEMBL_gcm37	exon	104743363	104743467	0.0202695281186538	+	.	gene_id "ENSMUSG00000020690.14"; transcript_id "ENSMUSG00000020690.14_tx_346"; exon_id "chr11_104743363_104743467_+"; exonnum "53"; txlen "16609";
chr11	ENSEMBL_gcm37	exon	104743363	104743467	0.107525826486229	+	.	gene_id "ENSMUSG00000020690.14"; transcript_id "ENSMUSG00000020690.14_tx_35"; exon_id "chr11_104743363_104743467_+"; exonnum "38"; txlen "14461";
chr11	ENSEMBL_gcm37	exon	104743363	104743467	0.0192027108492509	+	.	gene_id "ENSMUSG00000020690.14"; transcript_id "ENSMUSG00000020690.14_tx_356"; exon_id "chr11_104743363_104743467_+"; exonnum "53"; txlen "15665";
chr11	ENSEMBL_gcm37	exon	104743363	104743467	0.0192027108492509	+	.	gene_id "ENSMUSG00000020690.14"; transcript_id "ENSMUSG00000020690.14_tx_357"; exon_id "chr11_104743363_104743467_+"; exonnum "54"; txlen "16895";
chr11	ENSEMBL_gcm37	exon	104743363	104743467	0.0192027108492509	+	.	gene_id "ENSMUSG00000020690.14"; transcript_id "ENSMUSG00000020690.14_tx_358"; exon_id "chr11_104743363_104743467_+"; exonnum "54"; txlen "16949";
chr11	ENSEMBL_gcm37	exon	104743363	104743467	0.0192027108492509	+	.	gene_id "ENSMUSG00000020690.14"; transcript_id "ENSMUSG00000020690.14_tx_359"; exon_id "chr11_104743363_104743467_+"; exonnum "54"; txlen "17054";
chr11	ENSEMBL_gcm37	exon	104743363	104743467	0.107525826486229	+	.	gene_id "ENSMUSG00000020690.14"; transcript_id "ENSMUSG00000020690.14_tx_36"; exon_id "chr11_104743363_104743467_+"; exonnum "38"; txlen "14470";
chr11	ENSEMBL_gcm37	exon	104743363	104743467	0.0192027108492509	+	.	gene_id "ENSMUSG00000020690.14"; transcript_id "ENSMUSG00000020690.14_tx_360"; exon_id "chr11_104743363_104743467_+"; exonnum "53"; txlen "15929";
chr11	ENSEMBL_gcm37	exon	104743363	104743467	0.00116018566198228	+	.	gene_id "ENSMUSG00000020690.14"; transcript_id "ENSMUSG00000020690.14_tx_366"; exon_id "chr11_104743363_104743467_+"; exonnum "60"; txlen "19072";
chr11	ENSEMBL_gcm37	exon	104743363	104743467	0.00116018566198228	+	.	gene_id "ENSMUSG00000020690.14"; transcript_id "ENSMUSG00000020690.14_tx_367"; exon_id "chr11_104743363_104743467_+"; exonnum "60"; txlen "19081";
chr11	ENSEMBL_gcm37	exon	104743363	104743467	0.0735364278447222	+	.	gene_id "ENSMUSG00000020690.14"; transcript_id "ENSMUSG00000020690.14_tx_60"; exon_id "chr11_104743363_104743467_+"; exonnum "30"; txlen "13545";
chr11	ENSEMBL_gcm37	exon	104743363	104743467	0.0735364278447222	+	.	gene_id "ENSMUSG00000020690.14"; transcript_id "ENSMUSG00000020690.14_tx_61"; exon_id "chr11_104743363_104743467_+"; exonnum "30"; txlen "13491";
chr11	ENSEMBL_gcm37	exon	104743363	104743467	0.0735364278447222	+	.	gene_id "ENSMUSG00000020690.14"; transcript_id "ENSMUSG00000020690.14_tx_62"; exon_id "chr11_104743363_104743467_+"; exonnum "30"; txlen "13386";
chr11	ENSEMBL_gcm37	exon	104743363	104743467	0.0709555670893567	+	.	gene_id "ENSMUSG00000020690.14"; transcript_id "ENSMUSG00000020690.14_tx_65"; exon_id "chr11_104743363_104743467_+"; exonnum "55"; txlen "15617";
chr11	ENSEMBL_gcm37	exon	104743363	104743467	0.0559723480339272	+	.	gene_id "ENSMUSG00000020690.14"; transcript_id "ENSMUSG00000020690.14_tx_81"; exon_id "chr11_104743363_104743467_+"; exonnum "59"; txlen "18004";
chr11	ENSEMBL_gcm37	exon	104743363	104743467	0.0559723480339272	+	.	gene_id "ENSMUSG00000020690.14"; transcript_id "ENSMUSG00000020690.14_tx_82"; exon_id "chr11_104743363_104743467_+"; exonnum "59"; txlen "18013";
chr11	HAVANA	exon	104744057	104744110	0	+	.	gene_id "ENSMUSG00000020690.14"; transcript_id "ENSMUST00000212287.3"; gene_type "protein_coding"; gene_name "Efcab3"; transcript_type "protein_coding"; transcript_name "Efcab3-207"; exon_number 60; exon_id "ENSMUSE00001392063.2"; level 2; protein_id "ENSMUSP00000148433.3"; transcript_support_level "5"; mgi_id "MGI:1918144"; tag "inferred_exon_combination"; tag "RNA_Seq_supported_partial"; tag "basic"; tag "Ensembl_canonical"; tag "GENCODE_Primary"; tag "appris_principal_1"; havana_gene "OTTMUSG00000002985.1"; havana_transcript "OTTMUST00000144294.1";
chr11	HAVANA	CDS	104744057	104744110	0	+	2	gene_id "ENSMUSG00000020690.14"; transcript_id "ENSMUST00000212287.3"; gene_type "protein_coding"; gene_name "Efcab3"; transcript_type "protein_coding"; transcript_name "Efcab3-207"; exon_number 60; exon_id "ENSMUSE00001392063.2"; level 2; protein_id "ENSMUSP00000148433.3"; transcript_support_level "5"; mgi_id "MGI:1918144"; tag "inferred_exon_combination"; tag "RNA_Seq_supported_partial"; tag "basic"; tag "Ensembl_canonical"; tag "GENCODE_Primary"; tag "appris_principal_1"; havana_gene "OTTMUSG00000002985.1"; havana_transcript "OTTMUST00000144294.1";
chr11	ENSEMBL_gcm37	exon	104744057	104744110	0.0462368365344622	+	.	gene_id "ENSMUSG00000020690.14"; transcript_id "ENSMUSG00000020690.14_tx_101"; exon_id "chr11_104744057_104744110_+"; exonnum "55"; txlen "17108";
chr11	ENSEMBL_gcm37	exon	104744057	104744110	0.04423234488975	+	.	gene_id "ENSMUSG00000020690.14"; transcript_id "ENSMUSG00000020690.14_tx_107"; exon_id "chr11_104744057_104744110_+"; exonnum "54"; txlen "16555";
chr11	ENSEMBL_gcm37	exon	104744057	104744110	0.0438935662236763	+	.	gene_id "ENSMUSG00000020690.14"; transcript_id "ENSMUSG00000020690.14_tx_109"; exon_id "chr11_104744057_104744110_+"; exonnum "31"; txlen "13545";
chr11	ENSEMBL_gcm37	exon	104744057	104744110	0.0438935662236763	+	.	gene_id "ENSMUSG00000020690.14"; transcript_id "ENSMUSG00000020690.14_tx_110"; exon_id "chr11_104744057_104744110_+"; exonnum "31"; txlen "13491";
chr11	ENSEMBL_gcm37	exon	104744057	104744110	0.0438935662236763	+	.	gene_id "ENSMUSG00000020690.14"; transcript_id "ENSMUSG00000020690.14_tx_111"; exon_id "chr11_104744057_104744110_+"; exonnum "31"; txlen "13386";
chr11	ENSEMBL_gcm37	exon	104744057	104744110	0.0389173727615062	+	.	gene_id "ENSMUSG00000020690.14"; transcript_id "ENSMUSG00000020690.14_tx_124"; exon_id "chr11_104744057_104744110_+"; exonnum "55"; txlen "17680";
chr11	ENSEMBL_gcm37	exon	104744057	104744110	0.0389173727615062	+	.	gene_id "ENSMUSG00000020690.14"; transcript_id "ENSMUSG00000020690.14_tx_125"; exon_id "chr11_104744057_104744110_+"; exonnum "55"; txlen "17839";
chr11	ENSEMBL_gcm37	exon	104744057	104744110	0.0389173727615062	+	.	gene_id "ENSMUSG00000020690.14"; transcript_id "ENSMUSG00000020690.14_tx_126"; exon_id "chr11_104744057_104744110_+"; exonnum "55"; txlen "17734";
chr11	ENSEMBL_gcm37	exon	104744057	104744110	0.0389173727615062	+	.	gene_id "ENSMUSG00000020690.14"; transcript_id "ENSMUSG00000020690.14_tx_127"; exon_id "chr11_104744057_104744110_+"; exonnum "55"; txlen "17893";
chr11	ENSEMBL_gcm37	exon	104744057	104744110	0.0373925352534703	+	.	gene_id "ENSMUSG00000020690.14"; transcript_id "ENSMUSG00000020690.14_tx_133"; exon_id "chr11_104744057_104744110_+"; exonnum "54"; txlen "17824";
chr11	ENSEMBL_gcm37	exon	104744057	104744110	0.0368745405256434	+	.	gene_id "ENSMUSG00000020690.14"; transcript_id "ENSMUSG00000020690.14_tx_134"; exon_id "chr11_104744057_104744110_+"; exonnum "54"; txlen "15770";
chr11	ENSEMBL_gcm37	exon	104744057	104744110	0.0348134872834222	+	.	gene_id "ENSMUSG00000020690.14"; transcript_id "ENSMUSG00000020690.14_tx_141"; exon_id "chr11_104744057_104744110_+"; exonnum "31"; txlen "13440";
chr11	ENSEMBL_gcm37	exon	104744057	104744110	0.0348134872834222	+	.	gene_id "ENSMUSG00000020690.14"; transcript_id "ENSMUSG00000020690.14_tx_142"; exon_id "chr11_104744057_104744110_+"; exonnum "31"; txlen "13386";
chr11	ENSEMBL_gcm37	exon	104744057	104744110	0.0348134872834222	+	.	gene_id "ENSMUSG00000020690.14"; transcript_id "ENSMUSG00000020690.14_tx_143"; exon_id "chr11_104744057_104744110_+"; exonnum "31"; txlen "13281";
chr11	ENSEMBL_gcm37	exon	104744057	104744110	0.0346501036838949	+	.	gene_id "ENSMUSG00000020690.14"; transcript_id "ENSMUSG00000020690.14_tx_144"; exon_id "chr11_104744057_104744110_+"; exonnum "55"; txlen "17159";
chr11	ENSEMBL_gcm37	exon	104744057	104744110	0.0346501036838949	+	.	gene_id "ENSMUSG00000020690.14"; transcript_id "ENSMUSG00000020690.14_tx_145"; exon_id "chr11_104744057_104744110_+"; exonnum "55"; txlen "17054";
chr11	ENSEMBL_gcm37	exon	104744057	104744110	0.0346501036838949	+	.	gene_id "ENSMUSG00000020690.14"; transcript_id "ENSMUSG00000020690.14_tx_146"; exon_id "chr11_104744057_104744110_+"; exonnum "55"; txlen "17213";
chr11	ENSEMBL_gcm37	exon	104744057	104744110	0.0346501036838949	+	.	gene_id "ENSMUSG00000020690.14"; transcript_id "ENSMUSG00000020690.14_tx_147"; exon_id "chr11_104744057_104744110_+"; exonnum "55"; txlen "17105";
chr11	ENSEMBL_gcm37	exon	104744057	104744110	0.0346501036838949	+	.	gene_id "ENSMUSG00000020690.14"; transcript_id "ENSMUSG00000020690.14_tx_148"; exon_id "chr11_104744057_104744110_+"; exonnum "55"; txlen "17159";
chr11	ENSEMBL_gcm37	exon	104744057	104744110	0.171832186693764	+	.	gene_id "ENSMUSG00000020690.14"; transcript_id "ENSMUSG00000020690.14_tx_15"; exon_id "chr11_104744057_104744110_+"; exonnum "31"; txlen "13650";
chr11	ENSEMBL_gcm37	exon	104744057	104744110	0.0339208245387987	+	.	gene_id "ENSMUSG00000020690.14"; transcript_id "ENSMUSG00000020690.14_tx_150"; exon_id "chr11_104744057_104744110_+"; exonnum "55"; txlen "17213";
chr11	ENSEMBL_gcm37	exon	104744057	104744110	0.0337297805488415	+	.	gene_id "ENSMUSG00000020690.14"; transcript_id "ENSMUSG00000020690.14_tx_151"; exon_id "chr11_104744057_104744110_+"; exonnum "54"; txlen "17192";
chr11	ENSEMBL_gcm37	exon	104744057	104744110	0.171832186693764	+	.	gene_id "ENSMUSG00000020690.14"; transcript_id "ENSMUSG00000020690.14_tx_16"; exon_id "chr11_104744057_104744110_+"; exonnum "31"; txlen "13596";
chr11	ENSEMBL_gcm37	exon	104744057	104744110	0.0325812826180237	+	.	gene_id "ENSMUSG00000020690.14"; transcript_id "ENSMUSG00000020690.14_tx_160"; exon_id "chr11_104744057_104744110_+"; exonnum "53"; txlen "16013";
chr11	ENSEMBL_gcm37	exon	104744057	104744110	0.171832186693764	+	.	gene_id "ENSMUSG00000020690.14"; transcript_id "ENSMUSG00000020690.14_tx_17"; exon_id "chr11_104744057_104744110_+"; exonnum "31"; txlen "13491";
chr11	ENSEMBL_gcm37	exon	104744057	104744110	0.0301561588065564	+	.	gene_id "ENSMUSG00000020690.14"; transcript_id "ENSMUSG00000020690.14_tx_172"; exon_id "chr11_104744057_104744110_+"; exonnum "53"; txlen "16381";
chr11	ENSEMBL_gcm37	exon	104744057	104744110	0.0301561588065564	+	.	gene_id "ENSMUSG00000020690.14"; transcript_id "ENSMUSG00000020690.14_tx_173"; exon_id "chr11_104744057_104744110_+"; exonnum "53"; txlen "16594";
chr11	ENSEMBL_gcm37	exon	104744057	104744110	0.0288949579238671	+	.	gene_id "ENSMUSG00000020690.14"; transcript_id "ENSMUSG00000020690.14_tx_182"; exon_id "chr11_104744057_104744110_+"; exonnum "54"; txlen "17665";
chr11	ENSEMBL_gcm37	exon	104744057	104744110	0.0288949579238671	+	.	gene_id "ENSMUSG00000020690.14"; transcript_id "ENSMUSG00000020690.14_tx_183"; exon_id "chr11_104744057_104744110_+"; exonnum "54"; txlen "17770";
chr11	ENSEMBL_gcm37	exon	104744057	104744110	0.0278022621941858	+	.	gene_id "ENSMUSG00000020690.14"; transcript_id "ENSMUSG00000020690.14_tx_202"; exon_id "chr11_104744057_104744110_+"; exonnum "54"; txlen "15875";
chr11	ENSEMBL_gcm37	exon	104744057	104744110	0.0270742488092425	+	.	gene_id "ENSMUSG00000020690.14"; transcript_id "ENSMUSG00000020690.14_tx_205"; exon_id "chr11_104744057_104744110_+"; exonnum "54"; txlen "17351";
chr11	ENSEMBL_gcm37	exon	104744057	104744110	0.0256354911471147	+	.	gene_id "ENSMUSG00000020690.14"; transcript_id "ENSMUSG00000020690.14_tx_216"; exon_id "chr11_104744057_104744110_+"; exonnum "53"; txlen "15854";
chr11	ENSEMBL_gcm37	exon	104744057	104744110	0.0256354911471147	+	.	gene_id "ENSMUSG00000020690.14"; transcript_id "ENSMUSG00000020690.14_tx_217"; exon_id "chr11_104744057_104744110_+"; exonnum "53"; txlen "15959";
chr11	ENSEMBL_gcm37	exon	104744057	104744110	0.0256354911471147	+	.	gene_id "ENSMUSG00000020690.14"; transcript_id "ENSMUSG00000020690.14_tx_218"; exon_id "chr11_104744057_104744110_+"; exonnum "53"; txlen "15908";
chr11	ENSEMBL_gcm37	exon	104744057	104744110	0.0256354911471147	+	.	gene_id "ENSMUSG00000020690.14"; transcript_id "ENSMUSG00000020690.14_tx_219"; exon_id "chr11_104744057_104744110_+"; exonnum "53"; txlen "16013";
chr11	ENSEMBL_gcm37	exon	104744057	104744110	0.0256354911471147	+	.	gene_id "ENSMUSG00000020690.14"; transcript_id "ENSMUSG00000020690.14_tx_220"; exon_id "chr11_104744057_104744110_+"; exonnum "53"; txlen "16067";
chr11	ENSEMBL_gcm37	exon	104744057	104744110	0.0253212731938638	+	.	gene_id "ENSMUSG00000020690.14"; transcript_id "ENSMUSG00000020690.14_tx_221"; exon_id "chr11_104744057_104744110_+"; exonnum "55"; txlen "17839";
chr11	ENSEMBL_gcm37	exon	104744057	104744110	0.0253036149438834	+	.	gene_id "ENSMUSG00000020690.14"; transcript_id "ENSMUSG00000020690.14_tx_222"; exon_id "chr11_104744057_104744110_+"; exonnum "54"; txlen "15824";
chr11	ENSEMBL_gcm37	exon	104744057	104744110	0.024520904575501	+	.	gene_id "ENSMUSG00000020690.14"; transcript_id "ENSMUSG00000020690.14_tx_242"; exon_id "chr11_104744057_104744110_+"; exonnum "53"; txlen "15959";
chr11	ENSEMBL_gcm37	exon	104744057	104744110	0.024520904575501	+	.	gene_id "ENSMUSG00000020690.14"; transcript_id "ENSMUSG00000020690.14_tx_243"; exon_id "chr11_104744057_104744110_+"; exonnum "53"; txlen "16013";
chr11	ENSEMBL_gcm37	exon	104744057	104744110	0.0239628167710962	+	.	gene_id "ENSMUSG00000020690.14"; transcript_id "ENSMUSG00000020690.14_tx_267"; exon_id "chr11_104744057_104744110_+"; exonnum "53"; txlen "16486";
chr11	ENSEMBL_gcm37	exon	104744057	104744110	0.0239628167710962	+	.	gene_id "ENSMUSG00000020690.14"; transcript_id "ENSMUSG00000020690.14_tx_269"; exon_id "chr11_104744057_104744110_+"; exonnum "53"; txlen "16381";
chr11	ENSEMBL_gcm37	exon	104744057	104744110	0.0239628167710962	+	.	gene_id "ENSMUSG00000020690.14"; transcript_id "ENSMUSG00000020690.14_tx_270"; exon_id "chr11_104744057_104744110_+"; exonnum "53"; txlen "16540";
chr11	ENSEMBL_gcm37	exon	104744057	104744110	0.0239628167710962	+	.	gene_id "ENSMUSG00000020690.14"; transcript_id "ENSMUSG00000020690.14_tx_271"; exon_id "chr11_104744057_104744110_+"; exonnum "53"; txlen "16327";
chr11	ENSEMBL_gcm37	exon	104744057	104744110	0.0239628167710962	+	.	gene_id "ENSMUSG00000020690.14"; transcript_id "ENSMUSG00000020690.14_tx_272"; exon_id "chr11_104744057_104744110_+"; exonnum "53"; txlen "16486";
chr11	ENSEMBL_gcm37	exon	104744057	104744110	0.0239628167710962	+	.	gene_id "ENSMUSG00000020690.14"; transcript_id "ENSMUSG00000020690.14_tx_274"; exon_id "chr11_104744057_104744110_+"; exonnum "53"; txlen "16432";
chr11	ENSEMBL_gcm37	exon	104744057	104744110	0.0239628167710962	+	.	gene_id "ENSMUSG00000020690.14"; transcript_id "ENSMUSG00000020690.14_tx_275"; exon_id "chr11_104744057_104744110_+"; exonnum "53"; txlen "16327";
chr11	ENSEMBL_gcm37	exon	104744057	104744110	0.0239628167710962	+	.	gene_id "ENSMUSG00000020690.14"; transcript_id "ENSMUSG00000020690.14_tx_276"; exon_id "chr11_104744057_104744110_+"; exonnum "53"; txlen "16486";
chr11	ENSEMBL_gcm37	exon	104744057	104744110	0.0239628167710962	+	.	gene_id "ENSMUSG00000020690.14"; transcript_id "ENSMUSG00000020690.14_tx_277"; exon_id "chr11_104744057_104744110_+"; exonnum "53"; txlen "16540";
chr11	ENSEMBL_gcm37	exon	104744057	104744110	0.0239628167710962	+	.	gene_id "ENSMUSG00000020690.14"; transcript_id "ENSMUSG00000020690.14_tx_283"; exon_id "chr11_104744057_104744110_+"; exonnum "53"; txlen "16363";
chr11	ENSEMBL_gcm37	exon	104744057	104744110	0.0239628167710962	+	.	gene_id "ENSMUSG00000020690.14"; transcript_id "ENSMUSG00000020690.14_tx_284"; exon_id "chr11_104744057_104744110_+"; exonnum "53"; txlen "16417";
chr11	ENSEMBL_gcm37	exon	104744057	104744110	0.0239628167710962	+	.	gene_id "ENSMUSG00000020690.14"; transcript_id "ENSMUSG00000020690.14_tx_287"; exon_id "chr11_104744057_104744110_+"; exonnum "53"; txlen "16258";
chr11	ENSEMBL_gcm37	exon	104744057	104744110	0.0239628167710962	+	.	gene_id "ENSMUSG00000020690.14"; transcript_id "ENSMUSG00000020690.14_tx_288"; exon_id "chr11_104744057_104744110_+"; exonnum "53"; txlen "16363";
chr11	ENSEMBL_gcm37	exon	104744057	104744110	0.0237727337710249	+	.	gene_id "ENSMUSG00000020690.14"; transcript_id "ENSMUSG00000020690.14_tx_290"; exon_id "chr11_104744057_104744110_+"; exonnum "54"; txlen "15983";
chr11	ENSEMBL_gcm37	exon	104744057	104744110	0.0227016158884069	+	.	gene_id "ENSMUSG00000020690.14"; transcript_id "ENSMUSG00000020690.14_tx_293"; exon_id "chr11_104744057_104744110_+"; exonnum "54"; txlen "17770";
chr11	ENSEMBL_gcm37	exon	104744057	104744110	0.0227016158884069	+	.	gene_id "ENSMUSG00000020690.14"; transcript_id "ENSMUSG00000020690.14_tx_295"; exon_id "chr11_104744057_104744110_+"; exonnum "54"; txlen "17701";
chr11	ENSEMBL_gcm37	exon	104744057	104744110	0.0227016158884069	+	.	gene_id "ENSMUSG00000020690.14"; transcript_id "ENSMUSG00000020690.14_tx_297"; exon_id "chr11_104744057_104744110_+"; exonnum "54"; txlen "17647";
chr11	ENSEMBL_gcm37	exon	104744057	104744110	0.0222917314322737	+	.	gene_id "ENSMUSG00000020690.14"; transcript_id "ENSMUSG00000020690.14_tx_303"; exon_id "chr11_104744057_104744110_+"; exonnum "54"; txlen "17138";
chr11	ENSEMBL_gcm37	exon	104744057	104744110	0.0222917314322737	+	.	gene_id "ENSMUSG00000020690.14"; transcript_id "ENSMUSG00000020690.14_tx_304"; exon_id "chr11_104744057_104744110_+"; exonnum "54"; txlen "17297";
chr11	ENSEMBL_gcm37	exon	104744057	104744110	0.0222917314322737	+	.	gene_id "ENSMUSG00000020690.14"; transcript_id "ENSMUSG00000020690.14_tx_305"; exon_id "chr11_104744057_104744110_+"; exonnum "54"; txlen "17243";
chr11	ENSEMBL_gcm37	exon	104744057	104744110	0.02125265846401	+	.	gene_id "ENSMUSG00000020690.14"; transcript_id "ENSMUSG00000020690.14_tx_319"; exon_id "chr11_104744057_104744110_+"; exonnum "55"; txlen "17300";
chr11	ENSEMBL_gcm37	exon	104744057	104744110	0.02125265846401	+	.	gene_id "ENSMUSG00000020690.14"; transcript_id "ENSMUSG00000020690.14_tx_320"; exon_id "chr11_104744057_104744110_+"; exonnum "55"; txlen "17309";
chr11	ENSEMBL_gcm37	exon	104744057	104744110	0.0209332215905788	+	.	gene_id "ENSMUSG00000020690.14"; transcript_id "ENSMUSG00000020690.14_tx_331"; exon_id "chr11_104744057_104744110_+"; exonnum "55"; txlen "17267";
chr11	ENSEMBL_gcm37	exon	104744057	104744110	0.0206279047570857	+	.	gene_id "ENSMUSG00000020690.14"; transcript_id "ENSMUSG00000020690.14_tx_332"; exon_id "chr11_104744057_104744110_+"; exonnum "49"; txlen "6369";
chr11	ENSEMBL_gcm37	exon	104744057	104744110	0.0206279047570857	+	.	gene_id "ENSMUSG00000020690.14"; transcript_id "ENSMUSG00000020690.14_tx_333"; exon_id "chr11_104744057_104744110_+"; exonnum "52"; txlen "5520";
chr11	ENSEMBL_gcm37	exon	104744057	104744110	0.0206279047570857	+	.	gene_id "ENSMUSG00000020690.14"; transcript_id "ENSMUSG00000020690.14_tx_334"; exon_id "chr11_104744057_104744110_+"; exonnum "53"; txlen "5622";
chr11	ENSEMBL_gcm37	exon	104744057	104744110	0.0206279047570857	+	.	gene_id "ENSMUSG00000020690.14"; transcript_id "ENSMUSG00000020690.14_tx_337"; exon_id "chr11_104744057_104744110_+"; exonnum "51"; txlen "5445";
chr11	ENSEMBL_gcm37	exon	104744057	104744110	0.0206279047570857	+	.	gene_id "ENSMUSG00000020690.14"; transcript_id "ENSMUSG00000020690.14_tx_338"; exon_id "chr11_104744057_104744110_+"; exonnum "52"; txlen "5547";
chr11	ENSEMBL_gcm37	exon	104744057	104744110	0.0202695281186538	+	.	gene_id "ENSMUSG00000020690.14"; transcript_id "ENSMUSG00000020690.14_tx_340"; exon_id "chr11_104744057_104744110_+"; exonnum "54"; txlen "16237";
chr11	ENSEMBL_gcm37	exon	104744057	104744110	0.0202695281186538	+	.	gene_id "ENSMUSG00000020690.14"; transcript_id "ENSMUSG00000020690.14_tx_341"; exon_id "chr11_104744057_104744110_+"; exonnum "54"; txlen "16291";
chr11	ENSEMBL_gcm37	exon	104744057	104744110	0.0202695281186538	+	.	gene_id "ENSMUSG00000020690.14"; transcript_id "ENSMUSG00000020690.14_tx_342"; exon_id "chr11_104744057_104744110_+"; exonnum "54"; txlen "16396";
chr11	ENSEMBL_gcm37	exon	104744057	104744110	0.0202695281186538	+	.	gene_id "ENSMUSG00000020690.14"; transcript_id "ENSMUSG00000020690.14_tx_343"; exon_id "chr11_104744057_104744110_+"; exonnum "54"; txlen "16450";
chr11	ENSEMBL_gcm37	exon	104744057	104744110	0.0202695281186538	+	.	gene_id "ENSMUSG00000020690.14"; transcript_id "ENSMUSG00000020690.14_tx_344"; exon_id "chr11_104744057_104744110_+"; exonnum "54"; txlen "16501";
chr11	ENSEMBL_gcm37	exon	104744057	104744110	0.0202695281186538	+	.	gene_id "ENSMUSG00000020690.14"; transcript_id "ENSMUSG00000020690.14_tx_345"; exon_id "chr11_104744057_104744110_+"; exonnum "54"; txlen "16555";
chr11	ENSEMBL_gcm37	exon	104744057	104744110	0.0202695281186538	+	.	gene_id "ENSMUSG00000020690.14"; transcript_id "ENSMUSG00000020690.14_tx_346"; exon_id "chr11_104744057_104744110_+"; exonnum "54"; txlen "16609";
chr11	ENSEMBL_gcm37	exon	104744057	104744110	0.107525826486229	+	.	gene_id "ENSMUSG00000020690.14"; transcript_id "ENSMUSG00000020690.14_tx_35"; exon_id "chr11_104744057_104744110_+"; exonnum "39"; txlen "14461";
chr11	ENSEMBL_gcm37	exon	104744057	104744110	0.0192027108492509	+	.	gene_id "ENSMUSG00000020690.14"; transcript_id "ENSMUSG00000020690.14_tx_356"; exon_id "chr11_104744057_104744110_+"; exonnum "54"; txlen "15665";
chr11	ENSEMBL_gcm37	exon	104744057	104744110	0.0192027108492509	+	.	gene_id "ENSMUSG00000020690.14"; transcript_id "ENSMUSG00000020690.14_tx_357"; exon_id "chr11_104744057_104744110_+"; exonnum "55"; txlen "16895";
chr11	ENSEMBL_gcm37	exon	104744057	104744110	0.0192027108492509	+	.	gene_id "ENSMUSG00000020690.14"; transcript_id "ENSMUSG00000020690.14_tx_358"; exon_id "chr11_104744057_104744110_+"; exonnum "55"; txlen "16949";
chr11	ENSEMBL_gcm37	exon	104744057	104744110	0.0192027108492509	+	.	gene_id "ENSMUSG00000020690.14"; transcript_id "ENSMUSG00000020690.14_tx_359"; exon_id "chr11_104744057_104744110_+"; exonnum "55"; txlen "17054";
chr11	ENSEMBL_gcm37	exon	104744057	104744110	0.107525826486229	+	.	gene_id "ENSMUSG00000020690.14"; transcript_id "ENSMUSG00000020690.14_tx_36"; exon_id "chr11_104744057_104744110_+"; exonnum "39"; txlen "14470";
chr11	ENSEMBL_gcm37	exon	104744057	104744110	0.0192027108492509	+	.	gene_id "ENSMUSG00000020690.14"; transcript_id "ENSMUSG00000020690.14_tx_360"; exon_id "chr11_104744057_104744110_+"; exonnum "54"; txlen "15929";
chr11	ENSEMBL_gcm37	exon	104744057	104744110	0.00116018566198228	+	.	gene_id "ENSMUSG00000020690.14"; transcript_id "ENSMUSG00000020690.14_tx_366"; exon_id "chr11_104744057_104744110_+"; exonnum "61"; txlen "19072";
chr11	ENSEMBL_gcm37	exon	104744057	104744110	0.00116018566198228	+	.	gene_id "ENSMUSG00000020690.14"; transcript_id "ENSMUSG00000020690.14_tx_367"; exon_id "chr11_104744057_104744110_+"; exonnum "61"; txlen "19081";
chr11	ENSEMBL_gcm37	exon	104744057	104744110	0.0735364278447222	+	.	gene_id "ENSMUSG00000020690.14"; transcript_id "ENSMUSG00000020690.14_tx_60"; exon_id "chr11_104744057_104744110_+"; exonnum "31"; txlen "13545";
chr11	ENSEMBL_gcm37	exon	104744057	104744110	0.0735364278447222	+	.	gene_id "ENSMUSG00000020690.14"; transcript_id "ENSMUSG00000020690.14_tx_61"; exon_id "chr11_104744057_104744110_+"; exonnum "31"; txlen "13491";
chr11	ENSEMBL_gcm37	exon	104744057	104744110	0.0735364278447222	+	.	gene_id "ENSMUSG00000020690.14"; transcript_id "ENSMUSG00000020690.14_tx_62"; exon_id "chr11_104744057_104744110_+"; exonnum "31"; txlen "13386";
chr11	ENSEMBL_gcm37	exon	104744057	104744110	0.0709555670893567	+	.	gene_id "ENSMUSG00000020690.14"; transcript_id "ENSMUSG00000020690.14_tx_65"; exon_id "chr11_104744057_104744110_+"; exonnum "56"; txlen "15617";
chr11	ENSEMBL_gcm37	exon	104744057	104744110	0.0559723480339272	+	.	gene_id "ENSMUSG00000020690.14"; transcript_id "ENSMUSG00000020690.14_tx_81"; exon_id "chr11_104744057_104744110_+"; exonnum "60"; txlen "18004";
chr11	ENSEMBL_gcm37	exon	104744057	104744110	0.0559723480339272	+	.	gene_id "ENSMUSG00000020690.14"; transcript_id "ENSMUSG00000020690.14_tx_82"; exon_id "chr11_104744057_104744110_+"; exonnum "60"; txlen "18013";
chr11	HAVANA	exon	104745318	104745431	0	+	.	gene_id "ENSMUSG00000020690.14"; transcript_id "ENSMUST00000212287.3"; gene_type "protein_coding"; gene_name "Efcab3"; transcript_type "protein_coding"; transcript_name "Efcab3-207"; exon_number 61; exon_id "ENSMUSE00001392370.2"; level 2; protein_id "ENSMUSP00000148433.3"; transcript_support_level "5"; mgi_id "MGI:1918144"; tag "inferred_exon_combination"; tag "RNA_Seq_supported_partial"; tag "basic"; tag "Ensembl_canonical"; tag "GENCODE_Primary"; tag "appris_principal_1"; havana_gene "OTTMUSG00000002985.1"; havana_transcript "OTTMUST00000144294.1";
chr11	HAVANA	CDS	104745318	104745431	0	+	2	gene_id "ENSMUSG00000020690.14"; transcript_id "ENSMUST00000212287.3"; gene_type "protein_coding"; gene_name "Efcab3"; transcript_type "protein_coding"; transcript_name "Efcab3-207"; exon_number 61; exon_id "ENSMUSE00001392370.2"; level 2; protein_id "ENSMUSP00000148433.3"; transcript_support_level "5"; mgi_id "MGI:1918144"; tag "inferred_exon_combination"; tag "RNA_Seq_supported_partial"; tag "basic"; tag "Ensembl_canonical"; tag "GENCODE_Primary"; tag "appris_principal_1"; havana_gene "OTTMUSG00000002985.1"; havana_transcript "OTTMUST00000144294.1";
chr11	ENSEMBL_gcm37	exon	104745318	104745431	0.0462368365344622	+	.	gene_id "ENSMUSG00000020690.14"; transcript_id "ENSMUSG00000020690.14_tx_101"; exon_id "chr11_104745318_104745431_+"; exonnum "56"; txlen "17108";
chr11	ENSEMBL_gcm37	exon	104745318	104745431	0.04423234488975	+	.	gene_id "ENSMUSG00000020690.14"; transcript_id "ENSMUSG00000020690.14_tx_107"; exon_id "chr11_104745318_104745431_+"; exonnum "55"; txlen "16555";
chr11	ENSEMBL_gcm37	exon	104745318	104745431	0.0438935662236763	+	.	gene_id "ENSMUSG00000020690.14"; transcript_id "ENSMUSG00000020690.14_tx_109"; exon_id "chr11_104745318_104745431_+"; exonnum "32"; txlen "13545";
chr11	ENSEMBL_gcm37	exon	104745318	104745431	0.0438935662236763	+	.	gene_id "ENSMUSG00000020690.14"; transcript_id "ENSMUSG00000020690.14_tx_110"; exon_id "chr11_104745318_104745431_+"; exonnum "32"; txlen "13491";
chr11	ENSEMBL_gcm37	exon	104745318	104745431	0.0438935662236763	+	.	gene_id "ENSMUSG00000020690.14"; transcript_id "ENSMUSG00000020690.14_tx_111"; exon_id "chr11_104745318_104745431_+"; exonnum "32"; txlen "13386";
chr11	ENSEMBL_gcm37	exon	104745318	104745431	0.0389173727615062	+	.	gene_id "ENSMUSG00000020690.14"; transcript_id "ENSMUSG00000020690.14_tx_124"; exon_id "chr11_104745318_104745431_+"; exonnum "56"; txlen "17680";
chr11	ENSEMBL_gcm37	exon	104745318	104745431	0.0389173727615062	+	.	gene_id "ENSMUSG00000020690.14"; transcript_id "ENSMUSG00000020690.14_tx_125"; exon_id "chr11_104745318_104745431_+"; exonnum "56"; txlen "17839";
chr11	ENSEMBL_gcm37	exon	104745318	104745431	0.0389173727615062	+	.	gene_id "ENSMUSG00000020690.14"; transcript_id "ENSMUSG00000020690.14_tx_126"; exon_id "chr11_104745318_104745431_+"; exonnum "56"; txlen "17734";
chr11	ENSEMBL_gcm37	exon	104745318	104745431	0.0389173727615062	+	.	gene_id "ENSMUSG00000020690.14"; transcript_id "ENSMUSG00000020690.14_tx_127"; exon_id "chr11_104745318_104745431_+"; exonnum "56"; txlen "17893";
chr11	ENSEMBL_gcm37	exon	104745318	104745431	0.0373925352534703	+	.	gene_id "ENSMUSG00000020690.14"; transcript_id "ENSMUSG00000020690.14_tx_133"; exon_id "chr11_104745318_104745431_+"; exonnum "55"; txlen "17824";
chr11	ENSEMBL_gcm37	exon	104745318	104745431	0.0368745405256434	+	.	gene_id "ENSMUSG00000020690.14"; transcript_id "ENSMUSG00000020690.14_tx_134"; exon_id "chr11_104745318_104745431_+"; exonnum "55"; txlen "15770";
chr11	ENSEMBL_gcm37	exon	104745318	104745431	0.0348134872834222	+	.	gene_id "ENSMUSG00000020690.14"; transcript_id "ENSMUSG00000020690.14_tx_141"; exon_id "chr11_104745318_104745431_+"; exonnum "32"; txlen "13440";
chr11	ENSEMBL_gcm37	exon	104745318	104745431	0.0348134872834222	+	.	gene_id "ENSMUSG00000020690.14"; transcript_id "ENSMUSG00000020690.14_tx_142"; exon_id "chr11_104745318_104745431_+"; exonnum "32"; txlen "13386";
chr11	ENSEMBL_gcm37	exon	104745318	104745431	0.0348134872834222	+	.	gene_id "ENSMUSG00000020690.14"; transcript_id "ENSMUSG00000020690.14_tx_143"; exon_id "chr11_104745318_104745431_+"; exonnum "32"; txlen "13281";
chr11	ENSEMBL_gcm37	exon	104745318	104745431	0.0346501036838949	+	.	gene_id "ENSMUSG00000020690.14"; transcript_id "ENSMUSG00000020690.14_tx_144"; exon_id "chr11_104745318_104745431_+"; exonnum "56"; txlen "17159";
chr11	ENSEMBL_gcm37	exon	104745318	104745431	0.0346501036838949	+	.	gene_id "ENSMUSG00000020690.14"; transcript_id "ENSMUSG00000020690.14_tx_145"; exon_id "chr11_104745318_104745431_+"; exonnum "56"; txlen "17054";
chr11	ENSEMBL_gcm37	exon	104745318	104745431	0.0346501036838949	+	.	gene_id "ENSMUSG00000020690.14"; transcript_id "ENSMUSG00000020690.14_tx_146"; exon_id "chr11_104745318_104745431_+"; exonnum "56"; txlen "17213";
chr11	ENSEMBL_gcm37	exon	104745318	104745431	0.0346501036838949	+	.	gene_id "ENSMUSG00000020690.14"; transcript_id "ENSMUSG00000020690.14_tx_147"; exon_id "chr11_104745318_104745431_+"; exonnum "56"; txlen "17105";
chr11	ENSEMBL_gcm37	exon	104745318	104745431	0.0346501036838949	+	.	gene_id "ENSMUSG00000020690.14"; transcript_id "ENSMUSG00000020690.14_tx_148"; exon_id "chr11_104745318_104745431_+"; exonnum "56"; txlen "17159";
chr11	ENSEMBL_gcm37	exon	104745318	104745431	0.171832186693764	+	.	gene_id "ENSMUSG00000020690.14"; transcript_id "ENSMUSG00000020690.14_tx_15"; exon_id "chr11_104745318_104745431_+"; exonnum "32"; txlen "13650";
chr11	ENSEMBL_gcm37	exon	104745318	104745431	0.0339208245387987	+	.	gene_id "ENSMUSG00000020690.14"; transcript_id "ENSMUSG00000020690.14_tx_150"; exon_id "chr11_104745318_104745431_+"; exonnum "56"; txlen "17213";
chr11	ENSEMBL_gcm37	exon	104745318	104745431	0.0337297805488415	+	.	gene_id "ENSMUSG00000020690.14"; transcript_id "ENSMUSG00000020690.14_tx_151"; exon_id "chr11_104745318_104745431_+"; exonnum "55"; txlen "17192";
chr11	ENSEMBL_gcm37	exon	104745318	104745431	0.171832186693764	+	.	gene_id "ENSMUSG00000020690.14"; transcript_id "ENSMUSG00000020690.14_tx_16"; exon_id "chr11_104745318_104745431_+"; exonnum "32"; txlen "13596";
chr11	ENSEMBL_gcm37	exon	104745318	104745431	0.0325812826180237	+	.	gene_id "ENSMUSG00000020690.14"; transcript_id "ENSMUSG00000020690.14_tx_160"; exon_id "chr11_104745318_104745431_+"; exonnum "54"; txlen "16013";
chr11	ENSEMBL_gcm37	exon	104745318	104745431	0.171832186693764	+	.	gene_id "ENSMUSG00000020690.14"; transcript_id "ENSMUSG00000020690.14_tx_17"; exon_id "chr11_104745318_104745431_+"; exonnum "32"; txlen "13491";
chr11	ENSEMBL_gcm37	exon	104745318	104745431	0.0301561588065564	+	.	gene_id "ENSMUSG00000020690.14"; transcript_id "ENSMUSG00000020690.14_tx_172"; exon_id "chr11_104745318_104745431_+"; exonnum "54"; txlen "16381";
chr11	ENSEMBL_gcm37	exon	104745318	104745431	0.0301561588065564	+	.	gene_id "ENSMUSG00000020690.14"; transcript_id "ENSMUSG00000020690.14_tx_173"; exon_id "chr11_104745318_104745431_+"; exonnum "54"; txlen "16594";
chr11	ENSEMBL_gcm37	exon	104745318	104745431	0.0288949579238671	+	.	gene_id "ENSMUSG00000020690.14"; transcript_id "ENSMUSG00000020690.14_tx_182"; exon_id "chr11_104745318_104745431_+"; exonnum "55"; txlen "17665";
chr11	ENSEMBL_gcm37	exon	104745318	104745431	0.0288949579238671	+	.	gene_id "ENSMUSG00000020690.14"; transcript_id "ENSMUSG00000020690.14_tx_183"; exon_id "chr11_104745318_104745431_+"; exonnum "55"; txlen "17770";
chr11	ENSEMBL_gcm37	exon	104745318	104745431	0.0278022621941858	+	.	gene_id "ENSMUSG00000020690.14"; transcript_id "ENSMUSG00000020690.14_tx_202"; exon_id "chr11_104745318_104745431_+"; exonnum "55"; txlen "15875";
chr11	ENSEMBL_gcm37	exon	104745318	104745431	0.0270742488092425	+	.	gene_id "ENSMUSG00000020690.14"; transcript_id "ENSMUSG00000020690.14_tx_205"; exon_id "chr11_104745318_104745431_+"; exonnum "55"; txlen "17351";
chr11	ENSEMBL_gcm37	exon	104745318	104745431	0.0256354911471147	+	.	gene_id "ENSMUSG00000020690.14"; transcript_id "ENSMUSG00000020690.14_tx_216"; exon_id "chr11_104745318_104745431_+"; exonnum "54"; txlen "15854";
chr11	ENSEMBL_gcm37	exon	104745318	104745431	0.0256354911471147	+	.	gene_id "ENSMUSG00000020690.14"; transcript_id "ENSMUSG00000020690.14_tx_217"; exon_id "chr11_104745318_104745431_+"; exonnum "54"; txlen "15959";
chr11	ENSEMBL_gcm37	exon	104745318	104745431	0.0256354911471147	+	.	gene_id "ENSMUSG00000020690.14"; transcript_id "ENSMUSG00000020690.14_tx_218"; exon_id "chr11_104745318_104745431_+"; exonnum "54"; txlen "15908";
chr11	ENSEMBL_gcm37	exon	104745318	104745431	0.0256354911471147	+	.	gene_id "ENSMUSG00000020690.14"; transcript_id "ENSMUSG00000020690.14_tx_219"; exon_id "chr11_104745318_104745431_+"; exonnum "54"; txlen "16013";
chr11	ENSEMBL_gcm37	exon	104745318	104745431	0.0256354911471147	+	.	gene_id "ENSMUSG00000020690.14"; transcript_id "ENSMUSG00000020690.14_tx_220"; exon_id "chr11_104745318_104745431_+"; exonnum "54"; txlen "16067";
chr11	ENSEMBL_gcm37	exon	104745318	104745431	0.0253212731938638	+	.	gene_id "ENSMUSG00000020690.14"; transcript_id "ENSMUSG00000020690.14_tx_221"; exon_id "chr11_104745318_104745431_+"; exonnum "56"; txlen "17839";
chr11	ENSEMBL_gcm37	exon	104745318	104745431	0.0253036149438834	+	.	gene_id "ENSMUSG00000020690.14"; transcript_id "ENSMUSG00000020690.14_tx_222"; exon_id "chr11_104745318_104745431_+"; exonnum "55"; txlen "15824";
chr11	ENSEMBL_gcm37	exon	104745318	104745431	0.024520904575501	+	.	gene_id "ENSMUSG00000020690.14"; transcript_id "ENSMUSG00000020690.14_tx_242"; exon_id "chr11_104745318_104745431_+"; exonnum "54"; txlen "15959";
chr11	ENSEMBL_gcm37	exon	104745318	104745431	0.024520904575501	+	.	gene_id "ENSMUSG00000020690.14"; transcript_id "ENSMUSG00000020690.14_tx_243"; exon_id "chr11_104745318_104745431_+"; exonnum "54"; txlen "16013";
chr11	ENSEMBL_gcm37	exon	104745318	104745431	0.0239628167710962	+	.	gene_id "ENSMUSG00000020690.14"; transcript_id "ENSMUSG00000020690.14_tx_267"; exon_id "chr11_104745318_104745431_+"; exonnum "54"; txlen "16486";
chr11	ENSEMBL_gcm37	exon	104745318	104745431	0.0239628167710962	+	.	gene_id "ENSMUSG00000020690.14"; transcript_id "ENSMUSG00000020690.14_tx_269"; exon_id "chr11_104745318_104745431_+"; exonnum "54"; txlen "16381";
chr11	ENSEMBL_gcm37	exon	104745318	104745431	0.0239628167710962	+	.	gene_id "ENSMUSG00000020690.14"; transcript_id "ENSMUSG00000020690.14_tx_270"; exon_id "chr11_104745318_104745431_+"; exonnum "54"; txlen "16540";
chr11	ENSEMBL_gcm37	exon	104745318	104745431	0.0239628167710962	+	.	gene_id "ENSMUSG00000020690.14"; transcript_id "ENSMUSG00000020690.14_tx_271"; exon_id "chr11_104745318_104745431_+"; exonnum "54"; txlen "16327";
chr11	ENSEMBL_gcm37	exon	104745318	104745431	0.0239628167710962	+	.	gene_id "ENSMUSG00000020690.14"; transcript_id "ENSMUSG00000020690.14_tx_272"; exon_id "chr11_104745318_104745431_+"; exonnum "54"; txlen "16486";
chr11	ENSEMBL_gcm37	exon	104745318	104745431	0.0239628167710962	+	.	gene_id "ENSMUSG00000020690.14"; transcript_id "ENSMUSG00000020690.14_tx_274"; exon_id "chr11_104745318_104745431_+"; exonnum "54"; txlen "16432";
chr11	ENSEMBL_gcm37	exon	104745318	104745431	0.0239628167710962	+	.	gene_id "ENSMUSG00000020690.14"; transcript_id "ENSMUSG00000020690.14_tx_275"; exon_id "chr11_104745318_104745431_+"; exonnum "54"; txlen "16327";
chr11	ENSEMBL_gcm37	exon	104745318	104745431	0.0239628167710962	+	.	gene_id "ENSMUSG00000020690.14"; transcript_id "ENSMUSG00000020690.14_tx_276"; exon_id "chr11_104745318_104745431_+"; exonnum "54"; txlen "16486";
chr11	ENSEMBL_gcm37	exon	104745318	104745431	0.0239628167710962	+	.	gene_id "ENSMUSG00000020690.14"; transcript_id "ENSMUSG00000020690.14_tx_277"; exon_id "chr11_104745318_104745431_+"; exonnum "54"; txlen "16540";
chr11	ENSEMBL_gcm37	exon	104745318	104745431	0.0239628167710962	+	.	gene_id "ENSMUSG00000020690.14"; transcript_id "ENSMUSG00000020690.14_tx_283"; exon_id "chr11_104745318_104745431_+"; exonnum "54"; txlen "16363";
chr11	ENSEMBL_gcm37	exon	104745318	104745431	0.0239628167710962	+	.	gene_id "ENSMUSG00000020690.14"; transcript_id "ENSMUSG00000020690.14_tx_284"; exon_id "chr11_104745318_104745431_+"; exonnum "54"; txlen "16417";
chr11	ENSEMBL_gcm37	exon	104745318	104745431	0.0239628167710962	+	.	gene_id "ENSMUSG00000020690.14"; transcript_id "ENSMUSG00000020690.14_tx_287"; exon_id "chr11_104745318_104745431_+"; exonnum "54"; txlen "16258";
chr11	ENSEMBL_gcm37	exon	104745318	104745431	0.0239628167710962	+	.	gene_id "ENSMUSG00000020690.14"; transcript_id "ENSMUSG00000020690.14_tx_288"; exon_id "chr11_104745318_104745431_+"; exonnum "54"; txlen "16363";
chr11	ENSEMBL_gcm37	exon	104745318	104745431	0.0237727337710249	+	.	gene_id "ENSMUSG00000020690.14"; transcript_id "ENSMUSG00000020690.14_tx_290"; exon_id "chr11_104745318_104745431_+"; exonnum "55"; txlen "15983";
chr11	ENSEMBL_gcm37	exon	104745318	104745431	0.0227016158884069	+	.	gene_id "ENSMUSG00000020690.14"; transcript_id "ENSMUSG00000020690.14_tx_293"; exon_id "chr11_104745318_104745431_+"; exonnum "55"; txlen "17770";
chr11	ENSEMBL_gcm37	exon	104745318	104745431	0.0227016158884069	+	.	gene_id "ENSMUSG00000020690.14"; transcript_id "ENSMUSG00000020690.14_tx_295"; exon_id "chr11_104745318_104745431_+"; exonnum "55"; txlen "17701";
chr11	ENSEMBL_gcm37	exon	104745318	104745431	0.0227016158884069	+	.	gene_id "ENSMUSG00000020690.14"; transcript_id "ENSMUSG00000020690.14_tx_297"; exon_id "chr11_104745318_104745431_+"; exonnum "55"; txlen "17647";
chr11	ENSEMBL_gcm37	exon	104745318	104745431	0.0222917314322737	+	.	gene_id "ENSMUSG00000020690.14"; transcript_id "ENSMUSG00000020690.14_tx_303"; exon_id "chr11_104745318_104745431_+"; exonnum "55"; txlen "17138";
chr11	ENSEMBL_gcm37	exon	104745318	104745431	0.0222917314322737	+	.	gene_id "ENSMUSG00000020690.14"; transcript_id "ENSMUSG00000020690.14_tx_304"; exon_id "chr11_104745318_104745431_+"; exonnum "55"; txlen "17297";
chr11	ENSEMBL_gcm37	exon	104745318	104745431	0.0222917314322737	+	.	gene_id "ENSMUSG00000020690.14"; transcript_id "ENSMUSG00000020690.14_tx_305"; exon_id "chr11_104745318_104745431_+"; exonnum "55"; txlen "17243";
chr11	ENSEMBL_gcm37	exon	104745318	104745431	0.02125265846401	+	.	gene_id "ENSMUSG00000020690.14"; transcript_id "ENSMUSG00000020690.14_tx_319"; exon_id "chr11_104745318_104745431_+"; exonnum "56"; txlen "17300";
chr11	ENSEMBL_gcm37	exon	104745318	104745431	0.02125265846401	+	.	gene_id "ENSMUSG00000020690.14"; transcript_id "ENSMUSG00000020690.14_tx_320"; exon_id "chr11_104745318_104745431_+"; exonnum "56"; txlen "17309";
chr11	ENSEMBL_gcm37	exon	104745318	104745431	0.0209332215905788	+	.	gene_id "ENSMUSG00000020690.14"; transcript_id "ENSMUSG00000020690.14_tx_331"; exon_id "chr11_104745318_104745431_+"; exonnum "56"; txlen "17267";
chr11	ENSEMBL_gcm37	exon	104745318	104745431	0.0206279047570857	+	.	gene_id "ENSMUSG00000020690.14"; transcript_id "ENSMUSG00000020690.14_tx_332"; exon_id "chr11_104745318_104745431_+"; exonnum "50"; txlen "6369";
chr11	ENSEMBL_gcm37	exon	104745318	104745431	0.0206279047570857	+	.	gene_id "ENSMUSG00000020690.14"; transcript_id "ENSMUSG00000020690.14_tx_333"; exon_id "chr11_104745318_104745431_+"; exonnum "53"; txlen "5520";
chr11	ENSEMBL_gcm37	exon	104745318	104745431	0.0206279047570857	+	.	gene_id "ENSMUSG00000020690.14"; transcript_id "ENSMUSG00000020690.14_tx_334"; exon_id "chr11_104745318_104745431_+"; exonnum "54"; txlen "5622";
chr11	ENSEMBL_gcm37	exon	104745318	104745431	0.0206279047570857	+	.	gene_id "ENSMUSG00000020690.14"; transcript_id "ENSMUSG00000020690.14_tx_337"; exon_id "chr11_104745318_104745431_+"; exonnum "52"; txlen "5445";
chr11	ENSEMBL_gcm37	exon	104745318	104745431	0.0206279047570857	+	.	gene_id "ENSMUSG00000020690.14"; transcript_id "ENSMUSG00000020690.14_tx_338"; exon_id "chr11_104745318_104745431_+"; exonnum "53"; txlen "5547";
chr11	ENSEMBL_gcm37	exon	104745318	104745431	0.0202695281186538	+	.	gene_id "ENSMUSG00000020690.14"; transcript_id "ENSMUSG00000020690.14_tx_340"; exon_id "chr11_104745318_104745431_+"; exonnum "55"; txlen "16237";
chr11	ENSEMBL_gcm37	exon	104745318	104745431	0.0202695281186538	+	.	gene_id "ENSMUSG00000020690.14"; transcript_id "ENSMUSG00000020690.14_tx_341"; exon_id "chr11_104745318_104745431_+"; exonnum "55"; txlen "16291";
chr11	ENSEMBL_gcm37	exon	104745318	104745431	0.0202695281186538	+	.	gene_id "ENSMUSG00000020690.14"; transcript_id "ENSMUSG00000020690.14_tx_342"; exon_id "chr11_104745318_104745431_+"; exonnum "55"; txlen "16396";
chr11	ENSEMBL_gcm37	exon	104745318	104745431	0.0202695281186538	+	.	gene_id "ENSMUSG00000020690.14"; transcript_id "ENSMUSG00000020690.14_tx_343"; exon_id "chr11_104745318_104745431_+"; exonnum "55"; txlen "16450";
chr11	ENSEMBL_gcm37	exon	104745318	104745431	0.0202695281186538	+	.	gene_id "ENSMUSG00000020690.14"; transcript_id "ENSMUSG00000020690.14_tx_344"; exon_id "chr11_104745318_104745431_+"; exonnum "55"; txlen "16501";
chr11	ENSEMBL_gcm37	exon	104745318	104745431	0.0202695281186538	+	.	gene_id "ENSMUSG00000020690.14"; transcript_id "ENSMUSG00000020690.14_tx_345"; exon_id "chr11_104745318_104745431_+"; exonnum "55"; txlen "16555";
chr11	ENSEMBL_gcm37	exon	104745318	104745431	0.0202695281186538	+	.	gene_id "ENSMUSG00000020690.14"; transcript_id "ENSMUSG00000020690.14_tx_346"; exon_id "chr11_104745318_104745431_+"; exonnum "55"; txlen "16609";
chr11	ENSEMBL_gcm37	exon	104745318	104745431	0.107525826486229	+	.	gene_id "ENSMUSG00000020690.14"; transcript_id "ENSMUSG00000020690.14_tx_35"; exon_id "chr11_104745318_104745431_+"; exonnum "40"; txlen "14461";
chr11	ENSEMBL_gcm37	exon	104745318	104745431	0.0192027108492509	+	.	gene_id "ENSMUSG00000020690.14"; transcript_id "ENSMUSG00000020690.14_tx_356"; exon_id "chr11_104745318_104745431_+"; exonnum "55"; txlen "15665";
chr11	ENSEMBL_gcm37	exon	104745318	104745431	0.0192027108492509	+	.	gene_id "ENSMUSG00000020690.14"; transcript_id "ENSMUSG00000020690.14_tx_357"; exon_id "chr11_104745318_104745431_+"; exonnum "56"; txlen "16895";
chr11	ENSEMBL_gcm37	exon	104745318	104745431	0.0192027108492509	+	.	gene_id "ENSMUSG00000020690.14"; transcript_id "ENSMUSG00000020690.14_tx_358"; exon_id "chr11_104745318_104745431_+"; exonnum "56"; txlen "16949";
chr11	ENSEMBL_gcm37	exon	104745318	104745431	0.0192027108492509	+	.	gene_id "ENSMUSG00000020690.14"; transcript_id "ENSMUSG00000020690.14_tx_359"; exon_id "chr11_104745318_104745431_+"; exonnum "56"; txlen "17054";
chr11	ENSEMBL_gcm37	exon	104745318	104745431	0.107525826486229	+	.	gene_id "ENSMUSG00000020690.14"; transcript_id "ENSMUSG00000020690.14_tx_36"; exon_id "chr11_104745318_104745431_+"; exonnum "40"; txlen "14470";
chr11	ENSEMBL_gcm37	exon	104745318	104745431	0.0192027108492509	+	.	gene_id "ENSMUSG00000020690.14"; transcript_id "ENSMUSG00000020690.14_tx_360"; exon_id "chr11_104745318_104745431_+"; exonnum "55"; txlen "15929";
chr11	ENSEMBL_gcm37	exon	104745318	104745431	0.00116018566198228	+	.	gene_id "ENSMUSG00000020690.14"; transcript_id "ENSMUSG00000020690.14_tx_366"; exon_id "chr11_104745318_104745431_+"; exonnum "62"; txlen "19072";
chr11	ENSEMBL_gcm37	exon	104745318	104745431	0.00116018566198228	+	.	gene_id "ENSMUSG00000020690.14"; transcript_id "ENSMUSG00000020690.14_tx_367"; exon_id "chr11_104745318_104745431_+"; exonnum "62"; txlen "19081";
chr11	ENSEMBL_gcm37	exon	104745318	104745431	0.0735364278447222	+	.	gene_id "ENSMUSG00000020690.14"; transcript_id "ENSMUSG00000020690.14_tx_60"; exon_id "chr11_104745318_104745431_+"; exonnum "32"; txlen "13545";
chr11	ENSEMBL_gcm37	exon	104745318	104745431	0.0735364278447222	+	.	gene_id "ENSMUSG00000020690.14"; transcript_id "ENSMUSG00000020690.14_tx_61"; exon_id "chr11_104745318_104745431_+"; exonnum "32"; txlen "13491";
chr11	ENSEMBL_gcm37	exon	104745318	104745431	0.0735364278447222	+	.	gene_id "ENSMUSG00000020690.14"; transcript_id "ENSMUSG00000020690.14_tx_62"; exon_id "chr11_104745318_104745431_+"; exonnum "32"; txlen "13386";
chr11	ENSEMBL_gcm37	exon	104745318	104745431	0.0709555670893567	+	.	gene_id "ENSMUSG00000020690.14"; transcript_id "ENSMUSG00000020690.14_tx_65"; exon_id "chr11_104745318_104745431_+"; exonnum "57"; txlen "15617";
chr11	ENSEMBL_gcm37	exon	104745318	104745431	0.0559723480339272	+	.	gene_id "ENSMUSG00000020690.14"; transcript_id "ENSMUSG00000020690.14_tx_81"; exon_id "chr11_104745318_104745431_+"; exonnum "61"; txlen "18004";
chr11	ENSEMBL_gcm37	exon	104745318	104745431	0.0559723480339272	+	.	gene_id "ENSMUSG00000020690.14"; transcript_id "ENSMUSG00000020690.14_tx_82"; exon_id "chr11_104745318_104745431_+"; exonnum "61"; txlen "18013";
chr11	HAVANA	exon	104746374	104746427	0	+	.	gene_id "ENSMUSG00000020690.14"; transcript_id "ENSMUST00000212287.3"; gene_type "protein_coding"; gene_name "Efcab3"; transcript_type "protein_coding"; transcript_name "Efcab3-207"; exon_number 62; exon_id "ENSMUSE00001393254.2"; level 2; protein_id "ENSMUSP00000148433.3"; transcript_support_level "5"; mgi_id "MGI:1918144"; tag "inferred_exon_combination"; tag "RNA_Seq_supported_partial"; tag "basic"; tag "Ensembl_canonical"; tag "GENCODE_Primary"; tag "appris_principal_1"; havana_gene "OTTMUSG00000002985.1"; havana_transcript "OTTMUST00000144294.1";
chr11	HAVANA	CDS	104746374	104746427	0	+	2	gene_id "ENSMUSG00000020690.14"; transcript_id "ENSMUST00000212287.3"; gene_type "protein_coding"; gene_name "Efcab3"; transcript_type "protein_coding"; transcript_name "Efcab3-207"; exon_number 62; exon_id "ENSMUSE00001393254.2"; level 2; protein_id "ENSMUSP00000148433.3"; transcript_support_level "5"; mgi_id "MGI:1918144"; tag "inferred_exon_combination"; tag "RNA_Seq_supported_partial"; tag "basic"; tag "Ensembl_canonical"; tag "GENCODE_Primary"; tag "appris_principal_1"; havana_gene "OTTMUSG00000002985.1"; havana_transcript "OTTMUST00000144294.1";
chr11	ENSEMBL_gcm37	exon	104746374	104746427	0.0462368365344622	+	.	gene_id "ENSMUSG00000020690.14"; transcript_id "ENSMUSG00000020690.14_tx_101"; exon_id "chr11_104746374_104746427_+"; exonnum "57"; txlen "17108";
chr11	ENSEMBL_gcm37	exon	104746374	104746427	0.04423234488975	+	.	gene_id "ENSMUSG00000020690.14"; transcript_id "ENSMUSG00000020690.14_tx_107"; exon_id "chr11_104746374_104746427_+"; exonnum "56"; txlen "16555";
chr11	ENSEMBL_gcm37	exon	104746374	104746427	0.0438935662236763	+	.	gene_id "ENSMUSG00000020690.14"; transcript_id "ENSMUSG00000020690.14_tx_109"; exon_id "chr11_104746374_104746427_+"; exonnum "33"; txlen "13545";
chr11	ENSEMBL_gcm37	exon	104746374	104746427	0.0438935662236763	+	.	gene_id "ENSMUSG00000020690.14"; transcript_id "ENSMUSG00000020690.14_tx_110"; exon_id "chr11_104746374_104746427_+"; exonnum "33"; txlen "13491";
chr11	ENSEMBL_gcm37	exon	104746374	104746427	0.0438935662236763	+	.	gene_id "ENSMUSG00000020690.14"; transcript_id "ENSMUSG00000020690.14_tx_111"; exon_id "chr11_104746374_104746427_+"; exonnum "33"; txlen "13386";
chr11	ENSEMBL_gcm37	exon	104746374	104746427	0.0389173727615062	+	.	gene_id "ENSMUSG00000020690.14"; transcript_id "ENSMUSG00000020690.14_tx_124"; exon_id "chr11_104746374_104746427_+"; exonnum "57"; txlen "17680";
chr11	ENSEMBL_gcm37	exon	104746374	104746427	0.0389173727615062	+	.	gene_id "ENSMUSG00000020690.14"; transcript_id "ENSMUSG00000020690.14_tx_125"; exon_id "chr11_104746374_104746427_+"; exonnum "57"; txlen "17839";
chr11	ENSEMBL_gcm37	exon	104746374	104746427	0.0389173727615062	+	.	gene_id "ENSMUSG00000020690.14"; transcript_id "ENSMUSG00000020690.14_tx_126"; exon_id "chr11_104746374_104746427_+"; exonnum "57"; txlen "17734";
chr11	ENSEMBL_gcm37	exon	104746374	104746427	0.0389173727615062	+	.	gene_id "ENSMUSG00000020690.14"; transcript_id "ENSMUSG00000020690.14_tx_127"; exon_id "chr11_104746374_104746427_+"; exonnum "57"; txlen "17893";
chr11	ENSEMBL_gcm37	exon	104746374	104746427	0.0373925352534703	+	.	gene_id "ENSMUSG00000020690.14"; transcript_id "ENSMUSG00000020690.14_tx_133"; exon_id "chr11_104746374_104746427_+"; exonnum "56"; txlen "17824";
chr11	ENSEMBL_gcm37	exon	104746374	104746427	0.0368745405256434	+	.	gene_id "ENSMUSG00000020690.14"; transcript_id "ENSMUSG00000020690.14_tx_134"; exon_id "chr11_104746374_104746427_+"; exonnum "56"; txlen "15770";
chr11	ENSEMBL_gcm37	exon	104746374	104746427	0.0348134872834222	+	.	gene_id "ENSMUSG00000020690.14"; transcript_id "ENSMUSG00000020690.14_tx_141"; exon_id "chr11_104746374_104746427_+"; exonnum "33"; txlen "13440";
chr11	ENSEMBL_gcm37	exon	104746374	104746427	0.0348134872834222	+	.	gene_id "ENSMUSG00000020690.14"; transcript_id "ENSMUSG00000020690.14_tx_142"; exon_id "chr11_104746374_104746427_+"; exonnum "33"; txlen "13386";
chr11	ENSEMBL_gcm37	exon	104746374	104746427	0.0348134872834222	+	.	gene_id "ENSMUSG00000020690.14"; transcript_id "ENSMUSG00000020690.14_tx_143"; exon_id "chr11_104746374_104746427_+"; exonnum "33"; txlen "13281";
chr11	ENSEMBL_gcm37	exon	104746374	104746427	0.0346501036838949	+	.	gene_id "ENSMUSG00000020690.14"; transcript_id "ENSMUSG00000020690.14_tx_144"; exon_id "chr11_104746374_104746427_+"; exonnum "57"; txlen "17159";
chr11	ENSEMBL_gcm37	exon	104746374	104746427	0.0346501036838949	+	.	gene_id "ENSMUSG00000020690.14"; transcript_id "ENSMUSG00000020690.14_tx_145"; exon_id "chr11_104746374_104746427_+"; exonnum "57"; txlen "17054";
chr11	ENSEMBL_gcm37	exon	104746374	104746427	0.0346501036838949	+	.	gene_id "ENSMUSG00000020690.14"; transcript_id "ENSMUSG00000020690.14_tx_146"; exon_id "chr11_104746374_104746427_+"; exonnum "57"; txlen "17213";
chr11	ENSEMBL_gcm37	exon	104746374	104746427	0.0346501036838949	+	.	gene_id "ENSMUSG00000020690.14"; transcript_id "ENSMUSG00000020690.14_tx_147"; exon_id "chr11_104746374_104746427_+"; exonnum "57"; txlen "17105";
chr11	ENSEMBL_gcm37	exon	104746374	104746427	0.0346501036838949	+	.	gene_id "ENSMUSG00000020690.14"; transcript_id "ENSMUSG00000020690.14_tx_148"; exon_id "chr11_104746374_104746427_+"; exonnum "57"; txlen "17159";
chr11	ENSEMBL_gcm37	exon	104746374	104746427	0.171832186693764	+	.	gene_id "ENSMUSG00000020690.14"; transcript_id "ENSMUSG00000020690.14_tx_15"; exon_id "chr11_104746374_104746427_+"; exonnum "33"; txlen "13650";
chr11	ENSEMBL_gcm37	exon	104746374	104746427	0.0339208245387987	+	.	gene_id "ENSMUSG00000020690.14"; transcript_id "ENSMUSG00000020690.14_tx_150"; exon_id "chr11_104746374_104746427_+"; exonnum "57"; txlen "17213";
chr11	ENSEMBL_gcm37	exon	104746374	104746427	0.0337297805488415	+	.	gene_id "ENSMUSG00000020690.14"; transcript_id "ENSMUSG00000020690.14_tx_151"; exon_id "chr11_104746374_104746427_+"; exonnum "56"; txlen "17192";
chr11	ENSEMBL_gcm37	exon	104746374	104746427	0.171832186693764	+	.	gene_id "ENSMUSG00000020690.14"; transcript_id "ENSMUSG00000020690.14_tx_16"; exon_id "chr11_104746374_104746427_+"; exonnum "33"; txlen "13596";
chr11	ENSEMBL_gcm37	exon	104746374	104746427	0.0325812826180237	+	.	gene_id "ENSMUSG00000020690.14"; transcript_id "ENSMUSG00000020690.14_tx_160"; exon_id "chr11_104746374_104746427_+"; exonnum "55"; txlen "16013";
chr11	ENSEMBL_gcm37	exon	104746374	104746427	0.171832186693764	+	.	gene_id "ENSMUSG00000020690.14"; transcript_id "ENSMUSG00000020690.14_tx_17"; exon_id "chr11_104746374_104746427_+"; exonnum "33"; txlen "13491";
chr11	ENSEMBL_gcm37	exon	104746374	104746427	0.0301561588065564	+	.	gene_id "ENSMUSG00000020690.14"; transcript_id "ENSMUSG00000020690.14_tx_172"; exon_id "chr11_104746374_104746427_+"; exonnum "55"; txlen "16381";
chr11	ENSEMBL_gcm37	exon	104746374	104746427	0.0301561588065564	+	.	gene_id "ENSMUSG00000020690.14"; transcript_id "ENSMUSG00000020690.14_tx_173"; exon_id "chr11_104746374_104746427_+"; exonnum "55"; txlen "16594";
chr11	ENSEMBL_gcm37	exon	104746374	104746427	0.0288949579238671	+	.	gene_id "ENSMUSG00000020690.14"; transcript_id "ENSMUSG00000020690.14_tx_182"; exon_id "chr11_104746374_104746427_+"; exonnum "56"; txlen "17665";
chr11	ENSEMBL_gcm37	exon	104746374	104746427	0.0288949579238671	+	.	gene_id "ENSMUSG00000020690.14"; transcript_id "ENSMUSG00000020690.14_tx_183"; exon_id "chr11_104746374_104746427_+"; exonnum "56"; txlen "17770";
chr11	ENSEMBL_gcm37	exon	104746374	104746427	0.0278022621941858	+	.	gene_id "ENSMUSG00000020690.14"; transcript_id "ENSMUSG00000020690.14_tx_202"; exon_id "chr11_104746374_104746427_+"; exonnum "56"; txlen "15875";
chr11	ENSEMBL_gcm37	exon	104746374	104746427	0.0270742488092425	+	.	gene_id "ENSMUSG00000020690.14"; transcript_id "ENSMUSG00000020690.14_tx_205"; exon_id "chr11_104746374_104746427_+"; exonnum "56"; txlen "17351";
chr11	ENSEMBL_gcm37	exon	104746374	104746427	0.0256354911471147	+	.	gene_id "ENSMUSG00000020690.14"; transcript_id "ENSMUSG00000020690.14_tx_216"; exon_id "chr11_104746374_104746427_+"; exonnum "55"; txlen "15854";
chr11	ENSEMBL_gcm37	exon	104746374	104746427	0.0256354911471147	+	.	gene_id "ENSMUSG00000020690.14"; transcript_id "ENSMUSG00000020690.14_tx_217"; exon_id "chr11_104746374_104746427_+"; exonnum "55"; txlen "15959";
chr11	ENSEMBL_gcm37	exon	104746374	104746427	0.0256354911471147	+	.	gene_id "ENSMUSG00000020690.14"; transcript_id "ENSMUSG00000020690.14_tx_218"; exon_id "chr11_104746374_104746427_+"; exonnum "55"; txlen "15908";
chr11	ENSEMBL_gcm37	exon	104746374	104746427	0.0256354911471147	+	.	gene_id "ENSMUSG00000020690.14"; transcript_id "ENSMUSG00000020690.14_tx_219"; exon_id "chr11_104746374_104746427_+"; exonnum "55"; txlen "16013";
chr11	ENSEMBL_gcm37	exon	104746374	104746427	0.0256354911471147	+	.	gene_id "ENSMUSG00000020690.14"; transcript_id "ENSMUSG00000020690.14_tx_220"; exon_id "chr11_104746374_104746427_+"; exonnum "55"; txlen "16067";
chr11	ENSEMBL_gcm37	exon	104746374	104746427	0.0253212731938638	+	.	gene_id "ENSMUSG00000020690.14"; transcript_id "ENSMUSG00000020690.14_tx_221"; exon_id "chr11_104746374_104746427_+"; exonnum "57"; txlen "17839";
chr11	ENSEMBL_gcm37	exon	104746374	104746427	0.0253036149438834	+	.	gene_id "ENSMUSG00000020690.14"; transcript_id "ENSMUSG00000020690.14_tx_222"; exon_id "chr11_104746374_104746427_+"; exonnum "56"; txlen "15824";
chr11	ENSEMBL_gcm37	exon	104746374	104746427	0.024520904575501	+	.	gene_id "ENSMUSG00000020690.14"; transcript_id "ENSMUSG00000020690.14_tx_242"; exon_id "chr11_104746374_104746427_+"; exonnum "55"; txlen "15959";
chr11	ENSEMBL_gcm37	exon	104746374	104746427	0.024520904575501	+	.	gene_id "ENSMUSG00000020690.14"; transcript_id "ENSMUSG00000020690.14_tx_243"; exon_id "chr11_104746374_104746427_+"; exonnum "55"; txlen "16013";
chr11	ENSEMBL_gcm37	exon	104746374	104746427	0.0239628167710962	+	.	gene_id "ENSMUSG00000020690.14"; transcript_id "ENSMUSG00000020690.14_tx_267"; exon_id "chr11_104746374_104746427_+"; exonnum "55"; txlen "16486";
chr11	ENSEMBL_gcm37	exon	104746374	104746427	0.0239628167710962	+	.	gene_id "ENSMUSG00000020690.14"; transcript_id "ENSMUSG00000020690.14_tx_269"; exon_id "chr11_104746374_104746427_+"; exonnum "55"; txlen "16381";
chr11	ENSEMBL_gcm37	exon	104746374	104746427	0.0239628167710962	+	.	gene_id "ENSMUSG00000020690.14"; transcript_id "ENSMUSG00000020690.14_tx_270"; exon_id "chr11_104746374_104746427_+"; exonnum "55"; txlen "16540";
chr11	ENSEMBL_gcm37	exon	104746374	104746427	0.0239628167710962	+	.	gene_id "ENSMUSG00000020690.14"; transcript_id "ENSMUSG00000020690.14_tx_271"; exon_id "chr11_104746374_104746427_+"; exonnum "55"; txlen "16327";
chr11	ENSEMBL_gcm37	exon	104746374	104746427	0.0239628167710962	+	.	gene_id "ENSMUSG00000020690.14"; transcript_id "ENSMUSG00000020690.14_tx_272"; exon_id "chr11_104746374_104746427_+"; exonnum "55"; txlen "16486";
chr11	ENSEMBL_gcm37	exon	104746374	104746427	0.0239628167710962	+	.	gene_id "ENSMUSG00000020690.14"; transcript_id "ENSMUSG00000020690.14_tx_274"; exon_id "chr11_104746374_104746427_+"; exonnum "55"; txlen "16432";
chr11	ENSEMBL_gcm37	exon	104746374	104746427	0.0239628167710962	+	.	gene_id "ENSMUSG00000020690.14"; transcript_id "ENSMUSG00000020690.14_tx_275"; exon_id "chr11_104746374_104746427_+"; exonnum "55"; txlen "16327";
chr11	ENSEMBL_gcm37	exon	104746374	104746427	0.0239628167710962	+	.	gene_id "ENSMUSG00000020690.14"; transcript_id "ENSMUSG00000020690.14_tx_276"; exon_id "chr11_104746374_104746427_+"; exonnum "55"; txlen "16486";
chr11	ENSEMBL_gcm37	exon	104746374	104746427	0.0239628167710962	+	.	gene_id "ENSMUSG00000020690.14"; transcript_id "ENSMUSG00000020690.14_tx_277"; exon_id "chr11_104746374_104746427_+"; exonnum "55"; txlen "16540";
chr11	ENSEMBL_gcm37	exon	104746374	104746427	0.0239628167710962	+	.	gene_id "ENSMUSG00000020690.14"; transcript_id "ENSMUSG00000020690.14_tx_283"; exon_id "chr11_104746374_104746427_+"; exonnum "55"; txlen "16363";
chr11	ENSEMBL_gcm37	exon	104746374	104746427	0.0239628167710962	+	.	gene_id "ENSMUSG00000020690.14"; transcript_id "ENSMUSG00000020690.14_tx_284"; exon_id "chr11_104746374_104746427_+"; exonnum "55"; txlen "16417";
chr11	ENSEMBL_gcm37	exon	104746374	104746427	0.0239628167710962	+	.	gene_id "ENSMUSG00000020690.14"; transcript_id "ENSMUSG00000020690.14_tx_287"; exon_id "chr11_104746374_104746427_+"; exonnum "55"; txlen "16258";
chr11	ENSEMBL_gcm37	exon	104746374	104746427	0.0239628167710962	+	.	gene_id "ENSMUSG00000020690.14"; transcript_id "ENSMUSG00000020690.14_tx_288"; exon_id "chr11_104746374_104746427_+"; exonnum "55"; txlen "16363";
chr11	ENSEMBL_gcm37	exon	104746374	104746427	0.0237727337710249	+	.	gene_id "ENSMUSG00000020690.14"; transcript_id "ENSMUSG00000020690.14_tx_290"; exon_id "chr11_104746374_104746427_+"; exonnum "56"; txlen "15983";
chr11	ENSEMBL_gcm37	exon	104746374	104746427	0.0227016158884069	+	.	gene_id "ENSMUSG00000020690.14"; transcript_id "ENSMUSG00000020690.14_tx_293"; exon_id "chr11_104746374_104746427_+"; exonnum "56"; txlen "17770";
chr11	ENSEMBL_gcm37	exon	104746374	104746427	0.0227016158884069	+	.	gene_id "ENSMUSG00000020690.14"; transcript_id "ENSMUSG00000020690.14_tx_295"; exon_id "chr11_104746374_104746427_+"; exonnum "56"; txlen "17701";
chr11	ENSEMBL_gcm37	exon	104746374	104746427	0.0227016158884069	+	.	gene_id "ENSMUSG00000020690.14"; transcript_id "ENSMUSG00000020690.14_tx_297"; exon_id "chr11_104746374_104746427_+"; exonnum "56"; txlen "17647";
chr11	ENSEMBL_gcm37	exon	104746374	104746427	0.0222917314322737	+	.	gene_id "ENSMUSG00000020690.14"; transcript_id "ENSMUSG00000020690.14_tx_303"; exon_id "chr11_104746374_104746427_+"; exonnum "56"; txlen "17138";
chr11	ENSEMBL_gcm37	exon	104746374	104746427	0.0222917314322737	+	.	gene_id "ENSMUSG00000020690.14"; transcript_id "ENSMUSG00000020690.14_tx_304"; exon_id "chr11_104746374_104746427_+"; exonnum "56"; txlen "17297";
chr11	ENSEMBL_gcm37	exon	104746374	104746427	0.0222917314322737	+	.	gene_id "ENSMUSG00000020690.14"; transcript_id "ENSMUSG00000020690.14_tx_305"; exon_id "chr11_104746374_104746427_+"; exonnum "56"; txlen "17243";
chr11	ENSEMBL_gcm37	exon	104746374	104746427	0.02125265846401	+	.	gene_id "ENSMUSG00000020690.14"; transcript_id "ENSMUSG00000020690.14_tx_319"; exon_id "chr11_104746374_104746427_+"; exonnum "57"; txlen "17300";
chr11	ENSEMBL_gcm37	exon	104746374	104746427	0.02125265846401	+	.	gene_id "ENSMUSG00000020690.14"; transcript_id "ENSMUSG00000020690.14_tx_320"; exon_id "chr11_104746374_104746427_+"; exonnum "57"; txlen "17309";
chr11	ENSEMBL_gcm37	exon	104746374	104746427	0.0209332215905788	+	.	gene_id "ENSMUSG00000020690.14"; transcript_id "ENSMUSG00000020690.14_tx_331"; exon_id "chr11_104746374_104746427_+"; exonnum "57"; txlen "17267";
chr11	ENSEMBL_gcm37	exon	104746374	104746427	0.0206279047570857	+	.	gene_id "ENSMUSG00000020690.14"; transcript_id "ENSMUSG00000020690.14_tx_332"; exon_id "chr11_104746374_104746427_+"; exonnum "51"; txlen "6369";
chr11	ENSEMBL_gcm37	exon	104746374	104746427	0.0206279047570857	+	.	gene_id "ENSMUSG00000020690.14"; transcript_id "ENSMUSG00000020690.14_tx_333"; exon_id "chr11_104746374_104746427_+"; exonnum "54"; txlen "5520";
chr11	ENSEMBL_gcm37	exon	104746374	104746427	0.0206279047570857	+	.	gene_id "ENSMUSG00000020690.14"; transcript_id "ENSMUSG00000020690.14_tx_334"; exon_id "chr11_104746374_104746427_+"; exonnum "55"; txlen "5622";
chr11	ENSEMBL_gcm37	exon	104746374	104746427	0.0206279047570857	+	.	gene_id "ENSMUSG00000020690.14"; transcript_id "ENSMUSG00000020690.14_tx_337"; exon_id "chr11_104746374_104746427_+"; exonnum "53"; txlen "5445";
chr11	ENSEMBL_gcm37	exon	104746374	104746427	0.0206279047570857	+	.	gene_id "ENSMUSG00000020690.14"; transcript_id "ENSMUSG00000020690.14_tx_338"; exon_id "chr11_104746374_104746427_+"; exonnum "54"; txlen "5547";
chr11	ENSEMBL_gcm37	exon	104746374	104746427	0.0202695281186538	+	.	gene_id "ENSMUSG00000020690.14"; transcript_id "ENSMUSG00000020690.14_tx_340"; exon_id "chr11_104746374_104746427_+"; exonnum "56"; txlen "16237";
chr11	ENSEMBL_gcm37	exon	104746374	104746427	0.0202695281186538	+	.	gene_id "ENSMUSG00000020690.14"; transcript_id "ENSMUSG00000020690.14_tx_341"; exon_id "chr11_104746374_104746427_+"; exonnum "56"; txlen "16291";
chr11	ENSEMBL_gcm37	exon	104746374	104746427	0.0202695281186538	+	.	gene_id "ENSMUSG00000020690.14"; transcript_id "ENSMUSG00000020690.14_tx_342"; exon_id "chr11_104746374_104746427_+"; exonnum "56"; txlen "16396";
chr11	ENSEMBL_gcm37	exon	104746374	104746427	0.0202695281186538	+	.	gene_id "ENSMUSG00000020690.14"; transcript_id "ENSMUSG00000020690.14_tx_343"; exon_id "chr11_104746374_104746427_+"; exonnum "56"; txlen "16450";
chr11	ENSEMBL_gcm37	exon	104746374	104746427	0.0202695281186538	+	.	gene_id "ENSMUSG00000020690.14"; transcript_id "ENSMUSG00000020690.14_tx_344"; exon_id "chr11_104746374_104746427_+"; exonnum "56"; txlen "16501";
chr11	ENSEMBL_gcm37	exon	104746374	104746427	0.0202695281186538	+	.	gene_id "ENSMUSG00000020690.14"; transcript_id "ENSMUSG00000020690.14_tx_345"; exon_id "chr11_104746374_104746427_+"; exonnum "56"; txlen "16555";
chr11	ENSEMBL_gcm37	exon	104746374	104746427	0.0202695281186538	+	.	gene_id "ENSMUSG00000020690.14"; transcript_id "ENSMUSG00000020690.14_tx_346"; exon_id "chr11_104746374_104746427_+"; exonnum "56"; txlen "16609";
chr11	ENSEMBL_gcm37	exon	104746374	104746427	0.107525826486229	+	.	gene_id "ENSMUSG00000020690.14"; transcript_id "ENSMUSG00000020690.14_tx_35"; exon_id "chr11_104746374_104746427_+"; exonnum "41"; txlen "14461";
chr11	ENSEMBL_gcm37	exon	104746374	104746427	0.0192027108492509	+	.	gene_id "ENSMUSG00000020690.14"; transcript_id "ENSMUSG00000020690.14_tx_356"; exon_id "chr11_104746374_104746427_+"; exonnum "56"; txlen "15665";
chr11	ENSEMBL_gcm37	exon	104746374	104746427	0.0192027108492509	+	.	gene_id "ENSMUSG00000020690.14"; transcript_id "ENSMUSG00000020690.14_tx_357"; exon_id "chr11_104746374_104746427_+"; exonnum "57"; txlen "16895";
chr11	ENSEMBL_gcm37	exon	104746374	104746427	0.0192027108492509	+	.	gene_id "ENSMUSG00000020690.14"; transcript_id "ENSMUSG00000020690.14_tx_358"; exon_id "chr11_104746374_104746427_+"; exonnum "57"; txlen "16949";
chr11	ENSEMBL_gcm37	exon	104746374	104746427	0.0192027108492509	+	.	gene_id "ENSMUSG00000020690.14"; transcript_id "ENSMUSG00000020690.14_tx_359"; exon_id "chr11_104746374_104746427_+"; exonnum "57"; txlen "17054";
chr11	ENSEMBL_gcm37	exon	104746374	104746427	0.107525826486229	+	.	gene_id "ENSMUSG00000020690.14"; transcript_id "ENSMUSG00000020690.14_tx_36"; exon_id "chr11_104746374_104746427_+"; exonnum "41"; txlen "14470";
chr11	ENSEMBL_gcm37	exon	104746374	104746427	0.0192027108492509	+	.	gene_id "ENSMUSG00000020690.14"; transcript_id "ENSMUSG00000020690.14_tx_360"; exon_id "chr11_104746374_104746427_+"; exonnum "56"; txlen "15929";
chr11	ENSEMBL_gcm37	exon	104746374	104746427	0.00116018566198228	+	.	gene_id "ENSMUSG00000020690.14"; transcript_id "ENSMUSG00000020690.14_tx_366"; exon_id "chr11_104746374_104746427_+"; exonnum "63"; txlen "19072";
chr11	ENSEMBL_gcm37	exon	104746374	104746427	0.00116018566198228	+	.	gene_id "ENSMUSG00000020690.14"; transcript_id "ENSMUSG00000020690.14_tx_367"; exon_id "chr11_104746374_104746427_+"; exonnum "63"; txlen "19081";
chr11	ENSEMBL_gcm37	exon	104746374	104746427	0.0735364278447222	+	.	gene_id "ENSMUSG00000020690.14"; transcript_id "ENSMUSG00000020690.14_tx_60"; exon_id "chr11_104746374_104746427_+"; exonnum "33"; txlen "13545";
chr11	ENSEMBL_gcm37	exon	104746374	104746427	0.0735364278447222	+	.	gene_id "ENSMUSG00000020690.14"; transcript_id "ENSMUSG00000020690.14_tx_61"; exon_id "chr11_104746374_104746427_+"; exonnum "33"; txlen "13491";
chr11	ENSEMBL_gcm37	exon	104746374	104746427	0.0735364278447222	+	.	gene_id "ENSMUSG00000020690.14"; transcript_id "ENSMUSG00000020690.14_tx_62"; exon_id "chr11_104746374_104746427_+"; exonnum "33"; txlen "13386";
chr11	ENSEMBL_gcm37	exon	104746374	104746427	0.0709555670893567	+	.	gene_id "ENSMUSG00000020690.14"; transcript_id "ENSMUSG00000020690.14_tx_65"; exon_id "chr11_104746374_104746427_+"; exonnum "58"; txlen "15617";
chr11	ENSEMBL_gcm37	exon	104746374	104746427	0.0559723480339272	+	.	gene_id "ENSMUSG00000020690.14"; transcript_id "ENSMUSG00000020690.14_tx_81"; exon_id "chr11_104746374_104746427_+"; exonnum "62"; txlen "18004";
chr11	ENSEMBL_gcm37	exon	104746374	104746427	0.0559723480339272	+	.	gene_id "ENSMUSG00000020690.14"; transcript_id "ENSMUSG00000020690.14_tx_82"; exon_id "chr11_104746374_104746427_+"; exonnum "62"; txlen "18013";
chr11	HAVANA	exon	104747800	104747904	0	+	.	gene_id "ENSMUSG00000020690.14"; transcript_id "ENSMUST00000212287.3"; gene_type "protein_coding"; gene_name "Efcab3"; transcript_type "protein_coding"; transcript_name "Efcab3-207"; exon_number 63; exon_id "ENSMUSE00001392004.2"; level 2; protein_id "ENSMUSP00000148433.3"; transcript_support_level "5"; mgi_id "MGI:1918144"; tag "inferred_exon_combination"; tag "RNA_Seq_supported_partial"; tag "basic"; tag "Ensembl_canonical"; tag "GENCODE_Primary"; tag "appris_principal_1"; havana_gene "OTTMUSG00000002985.1"; havana_transcript "OTTMUST00000144294.1";
chr11	HAVANA	CDS	104747800	104747904	0	+	2	gene_id "ENSMUSG00000020690.14"; transcript_id "ENSMUST00000212287.3"; gene_type "protein_coding"; gene_name "Efcab3"; transcript_type "protein_coding"; transcript_name "Efcab3-207"; exon_number 63; exon_id "ENSMUSE00001392004.2"; level 2; protein_id "ENSMUSP00000148433.3"; transcript_support_level "5"; mgi_id "MGI:1918144"; tag "inferred_exon_combination"; tag "RNA_Seq_supported_partial"; tag "basic"; tag "Ensembl_canonical"; tag "GENCODE_Primary"; tag "appris_principal_1"; havana_gene "OTTMUSG00000002985.1"; havana_transcript "OTTMUST00000144294.1";
chr11	ENSEMBL_gcm37	exon	104747800	104747904	0.0462368365344622	+	.	gene_id "ENSMUSG00000020690.14"; transcript_id "ENSMUSG00000020690.14_tx_101"; exon_id "chr11_104747800_104747904_+"; exonnum "58"; txlen "17108";
chr11	ENSEMBL_gcm37	exon	104747800	104747904	0.04423234488975	+	.	gene_id "ENSMUSG00000020690.14"; transcript_id "ENSMUSG00000020690.14_tx_107"; exon_id "chr11_104747800_104747904_+"; exonnum "57"; txlen "16555";
chr11	ENSEMBL_gcm37	exon	104747800	104747904	0.0438935662236763	+	.	gene_id "ENSMUSG00000020690.14"; transcript_id "ENSMUSG00000020690.14_tx_109"; exon_id "chr11_104747800_104747904_+"; exonnum "34"; txlen "13545";
chr11	ENSEMBL_gcm37	exon	104747800	104747904	0.0438935662236763	+	.	gene_id "ENSMUSG00000020690.14"; transcript_id "ENSMUSG00000020690.14_tx_110"; exon_id "chr11_104747800_104747904_+"; exonnum "34"; txlen "13491";
chr11	ENSEMBL_gcm37	exon	104747800	104747904	0.0438935662236763	+	.	gene_id "ENSMUSG00000020690.14"; transcript_id "ENSMUSG00000020690.14_tx_111"; exon_id "chr11_104747800_104747904_+"; exonnum "34"; txlen "13386";
chr11	ENSEMBL_gcm37	exon	104747800	104747904	0.0389173727615062	+	.	gene_id "ENSMUSG00000020690.14"; transcript_id "ENSMUSG00000020690.14_tx_124"; exon_id "chr11_104747800_104747904_+"; exonnum "58"; txlen "17680";
chr11	ENSEMBL_gcm37	exon	104747800	104747904	0.0389173727615062	+	.	gene_id "ENSMUSG00000020690.14"; transcript_id "ENSMUSG00000020690.14_tx_125"; exon_id "chr11_104747800_104747904_+"; exonnum "58"; txlen "17839";
chr11	ENSEMBL_gcm37	exon	104747800	104747904	0.0389173727615062	+	.	gene_id "ENSMUSG00000020690.14"; transcript_id "ENSMUSG00000020690.14_tx_126"; exon_id "chr11_104747800_104747904_+"; exonnum "58"; txlen "17734";
chr11	ENSEMBL_gcm37	exon	104747800	104747904	0.0389173727615062	+	.	gene_id "ENSMUSG00000020690.14"; transcript_id "ENSMUSG00000020690.14_tx_127"; exon_id "chr11_104747800_104747904_+"; exonnum "58"; txlen "17893";
chr11	ENSEMBL_gcm37	exon	104747800	104747904	0.0373925352534703	+	.	gene_id "ENSMUSG00000020690.14"; transcript_id "ENSMUSG00000020690.14_tx_133"; exon_id "chr11_104747800_104747904_+"; exonnum "57"; txlen "17824";
chr11	ENSEMBL_gcm37	exon	104747800	104747904	0.0368745405256434	+	.	gene_id "ENSMUSG00000020690.14"; transcript_id "ENSMUSG00000020690.14_tx_134"; exon_id "chr11_104747800_104747904_+"; exonnum "57"; txlen "15770";
chr11	ENSEMBL_gcm37	exon	104747800	104747904	0.0348134872834222	+	.	gene_id "ENSMUSG00000020690.14"; transcript_id "ENSMUSG00000020690.14_tx_141"; exon_id "chr11_104747800_104747904_+"; exonnum "34"; txlen "13440";
chr11	ENSEMBL_gcm37	exon	104747800	104747904	0.0348134872834222	+	.	gene_id "ENSMUSG00000020690.14"; transcript_id "ENSMUSG00000020690.14_tx_142"; exon_id "chr11_104747800_104747904_+"; exonnum "34"; txlen "13386";
chr11	ENSEMBL_gcm37	exon	104747800	104747904	0.0348134872834222	+	.	gene_id "ENSMUSG00000020690.14"; transcript_id "ENSMUSG00000020690.14_tx_143"; exon_id "chr11_104747800_104747904_+"; exonnum "34"; txlen "13281";
chr11	ENSEMBL_gcm37	exon	104747800	104747904	0.0346501036838949	+	.	gene_id "ENSMUSG00000020690.14"; transcript_id "ENSMUSG00000020690.14_tx_144"; exon_id "chr11_104747800_104747904_+"; exonnum "58"; txlen "17159";
chr11	ENSEMBL_gcm37	exon	104747800	104747904	0.0346501036838949	+	.	gene_id "ENSMUSG00000020690.14"; transcript_id "ENSMUSG00000020690.14_tx_145"; exon_id "chr11_104747800_104747904_+"; exonnum "58"; txlen "17054";
chr11	ENSEMBL_gcm37	exon	104747800	104747904	0.0346501036838949	+	.	gene_id "ENSMUSG00000020690.14"; transcript_id "ENSMUSG00000020690.14_tx_146"; exon_id "chr11_104747800_104747904_+"; exonnum "58"; txlen "17213";
chr11	ENSEMBL_gcm37	exon	104747800	104747904	0.0346501036838949	+	.	gene_id "ENSMUSG00000020690.14"; transcript_id "ENSMUSG00000020690.14_tx_147"; exon_id "chr11_104747800_104747904_+"; exonnum "58"; txlen "17105";
chr11	ENSEMBL_gcm37	exon	104747800	104747904	0.0346501036838949	+	.	gene_id "ENSMUSG00000020690.14"; transcript_id "ENSMUSG00000020690.14_tx_148"; exon_id "chr11_104747800_104747904_+"; exonnum "58"; txlen "17159";
chr11	ENSEMBL_gcm37	exon	104747800	104747904	0.171832186693764	+	.	gene_id "ENSMUSG00000020690.14"; transcript_id "ENSMUSG00000020690.14_tx_15"; exon_id "chr11_104747800_104747904_+"; exonnum "34"; txlen "13650";
chr11	ENSEMBL_gcm37	exon	104747800	104747904	0.0339208245387987	+	.	gene_id "ENSMUSG00000020690.14"; transcript_id "ENSMUSG00000020690.14_tx_150"; exon_id "chr11_104747800_104747904_+"; exonnum "58"; txlen "17213";
chr11	ENSEMBL_gcm37	exon	104747800	104747904	0.0337297805488415	+	.	gene_id "ENSMUSG00000020690.14"; transcript_id "ENSMUSG00000020690.14_tx_151"; exon_id "chr11_104747800_104747904_+"; exonnum "57"; txlen "17192";
chr11	ENSEMBL_gcm37	exon	104747800	104747904	0.171832186693764	+	.	gene_id "ENSMUSG00000020690.14"; transcript_id "ENSMUSG00000020690.14_tx_16"; exon_id "chr11_104747800_104747904_+"; exonnum "34"; txlen "13596";
chr11	ENSEMBL_gcm37	exon	104747800	104747904	0.0325812826180237	+	.	gene_id "ENSMUSG00000020690.14"; transcript_id "ENSMUSG00000020690.14_tx_160"; exon_id "chr11_104747800_104747904_+"; exonnum "56"; txlen "16013";
chr11	ENSEMBL_gcm37	exon	104747800	104747904	0.171832186693764	+	.	gene_id "ENSMUSG00000020690.14"; transcript_id "ENSMUSG00000020690.14_tx_17"; exon_id "chr11_104747800_104747904_+"; exonnum "34"; txlen "13491";
chr11	ENSEMBL_gcm37	exon	104747800	104747904	0.0301561588065564	+	.	gene_id "ENSMUSG00000020690.14"; transcript_id "ENSMUSG00000020690.14_tx_172"; exon_id "chr11_104747800_104747904_+"; exonnum "56"; txlen "16381";
chr11	ENSEMBL_gcm37	exon	104747800	104747904	0.0301561588065564	+	.	gene_id "ENSMUSG00000020690.14"; transcript_id "ENSMUSG00000020690.14_tx_173"; exon_id "chr11_104747800_104747904_+"; exonnum "56"; txlen "16594";
chr11	ENSEMBL_gcm37	exon	104747800	104747904	0.0288949579238671	+	.	gene_id "ENSMUSG00000020690.14"; transcript_id "ENSMUSG00000020690.14_tx_182"; exon_id "chr11_104747800_104747904_+"; exonnum "57"; txlen "17665";
chr11	ENSEMBL_gcm37	exon	104747800	104747904	0.0288949579238671	+	.	gene_id "ENSMUSG00000020690.14"; transcript_id "ENSMUSG00000020690.14_tx_183"; exon_id "chr11_104747800_104747904_+"; exonnum "57"; txlen "17770";
chr11	ENSEMBL_gcm37	exon	104747800	104747904	0.0278022621941858	+	.	gene_id "ENSMUSG00000020690.14"; transcript_id "ENSMUSG00000020690.14_tx_202"; exon_id "chr11_104747800_104747904_+"; exonnum "57"; txlen "15875";
chr11	ENSEMBL_gcm37	exon	104747800	104747904	0.0270742488092425	+	.	gene_id "ENSMUSG00000020690.14"; transcript_id "ENSMUSG00000020690.14_tx_205"; exon_id "chr11_104747800_104747904_+"; exonnum "57"; txlen "17351";
chr11	ENSEMBL_gcm37	exon	104747800	104747904	0.0256354911471147	+	.	gene_id "ENSMUSG00000020690.14"; transcript_id "ENSMUSG00000020690.14_tx_216"; exon_id "chr11_104747800_104747904_+"; exonnum "56"; txlen "15854";
chr11	ENSEMBL_gcm37	exon	104747800	104747904	0.0256354911471147	+	.	gene_id "ENSMUSG00000020690.14"; transcript_id "ENSMUSG00000020690.14_tx_217"; exon_id "chr11_104747800_104747904_+"; exonnum "56"; txlen "15959";
chr11	ENSEMBL_gcm37	exon	104747800	104747904	0.0256354911471147	+	.	gene_id "ENSMUSG00000020690.14"; transcript_id "ENSMUSG00000020690.14_tx_218"; exon_id "chr11_104747800_104747904_+"; exonnum "56"; txlen "15908";
chr11	ENSEMBL_gcm37	exon	104747800	104747904	0.0256354911471147	+	.	gene_id "ENSMUSG00000020690.14"; transcript_id "ENSMUSG00000020690.14_tx_219"; exon_id "chr11_104747800_104747904_+"; exonnum "56"; txlen "16013";
chr11	ENSEMBL_gcm37	exon	104747800	104747904	0.0256354911471147	+	.	gene_id "ENSMUSG00000020690.14"; transcript_id "ENSMUSG00000020690.14_tx_220"; exon_id "chr11_104747800_104747904_+"; exonnum "56"; txlen "16067";
chr11	ENSEMBL_gcm37	exon	104747800	104747904	0.0253212731938638	+	.	gene_id "ENSMUSG00000020690.14"; transcript_id "ENSMUSG00000020690.14_tx_221"; exon_id "chr11_104747800_104747904_+"; exonnum "58"; txlen "17839";
chr11	ENSEMBL_gcm37	exon	104747800	104747904	0.0253036149438834	+	.	gene_id "ENSMUSG00000020690.14"; transcript_id "ENSMUSG00000020690.14_tx_222"; exon_id "chr11_104747800_104747904_+"; exonnum "57"; txlen "15824";
chr11	ENSEMBL_gcm37	exon	104747800	104747904	0.024520904575501	+	.	gene_id "ENSMUSG00000020690.14"; transcript_id "ENSMUSG00000020690.14_tx_242"; exon_id "chr11_104747800_104747904_+"; exonnum "56"; txlen "15959";
chr11	ENSEMBL_gcm37	exon	104747800	104747904	0.024520904575501	+	.	gene_id "ENSMUSG00000020690.14"; transcript_id "ENSMUSG00000020690.14_tx_243"; exon_id "chr11_104747800_104747904_+"; exonnum "56"; txlen "16013";
chr11	ENSEMBL_gcm37	exon	104747800	104747904	0.0239628167710962	+	.	gene_id "ENSMUSG00000020690.14"; transcript_id "ENSMUSG00000020690.14_tx_267"; exon_id "chr11_104747800_104747904_+"; exonnum "56"; txlen "16486";
chr11	ENSEMBL_gcm37	exon	104747800	104747904	0.0239628167710962	+	.	gene_id "ENSMUSG00000020690.14"; transcript_id "ENSMUSG00000020690.14_tx_269"; exon_id "chr11_104747800_104747904_+"; exonnum "56"; txlen "16381";
chr11	ENSEMBL_gcm37	exon	104747800	104747904	0.0239628167710962	+	.	gene_id "ENSMUSG00000020690.14"; transcript_id "ENSMUSG00000020690.14_tx_270"; exon_id "chr11_104747800_104747904_+"; exonnum "56"; txlen "16540";
chr11	ENSEMBL_gcm37	exon	104747800	104747904	0.0239628167710962	+	.	gene_id "ENSMUSG00000020690.14"; transcript_id "ENSMUSG00000020690.14_tx_271"; exon_id "chr11_104747800_104747904_+"; exonnum "56"; txlen "16327";
chr11	ENSEMBL_gcm37	exon	104747800	104747904	0.0239628167710962	+	.	gene_id "ENSMUSG00000020690.14"; transcript_id "ENSMUSG00000020690.14_tx_272"; exon_id "chr11_104747800_104747904_+"; exonnum "56"; txlen "16486";
chr11	ENSEMBL_gcm37	exon	104747800	104747904	0.0239628167710962	+	.	gene_id "ENSMUSG00000020690.14"; transcript_id "ENSMUSG00000020690.14_tx_274"; exon_id "chr11_104747800_104747904_+"; exonnum "56"; txlen "16432";
chr11	ENSEMBL_gcm37	exon	104747800	104747904	0.0239628167710962	+	.	gene_id "ENSMUSG00000020690.14"; transcript_id "ENSMUSG00000020690.14_tx_275"; exon_id "chr11_104747800_104747904_+"; exonnum "56"; txlen "16327";
chr11	ENSEMBL_gcm37	exon	104747800	104747904	0.0239628167710962	+	.	gene_id "ENSMUSG00000020690.14"; transcript_id "ENSMUSG00000020690.14_tx_276"; exon_id "chr11_104747800_104747904_+"; exonnum "56"; txlen "16486";
chr11	ENSEMBL_gcm37	exon	104747800	104747904	0.0239628167710962	+	.	gene_id "ENSMUSG00000020690.14"; transcript_id "ENSMUSG00000020690.14_tx_277"; exon_id "chr11_104747800_104747904_+"; exonnum "56"; txlen "16540";
chr11	ENSEMBL_gcm37	exon	104747800	104747904	0.0239628167710962	+	.	gene_id "ENSMUSG00000020690.14"; transcript_id "ENSMUSG00000020690.14_tx_283"; exon_id "chr11_104747800_104747904_+"; exonnum "56"; txlen "16363";
chr11	ENSEMBL_gcm37	exon	104747800	104747904	0.0239628167710962	+	.	gene_id "ENSMUSG00000020690.14"; transcript_id "ENSMUSG00000020690.14_tx_284"; exon_id "chr11_104747800_104747904_+"; exonnum "56"; txlen "16417";
chr11	ENSEMBL_gcm37	exon	104747800	104747904	0.0239628167710962	+	.	gene_id "ENSMUSG00000020690.14"; transcript_id "ENSMUSG00000020690.14_tx_287"; exon_id "chr11_104747800_104747904_+"; exonnum "56"; txlen "16258";
chr11	ENSEMBL_gcm37	exon	104747800	104747904	0.0239628167710962	+	.	gene_id "ENSMUSG00000020690.14"; transcript_id "ENSMUSG00000020690.14_tx_288"; exon_id "chr11_104747800_104747904_+"; exonnum "56"; txlen "16363";
chr11	ENSEMBL_gcm37	exon	104747800	104747904	0.0237727337710249	+	.	gene_id "ENSMUSG00000020690.14"; transcript_id "ENSMUSG00000020690.14_tx_290"; exon_id "chr11_104747800_104747904_+"; exonnum "57"; txlen "15983";
chr11	ENSEMBL_gcm37	exon	104747800	104747904	0.0227016158884069	+	.	gene_id "ENSMUSG00000020690.14"; transcript_id "ENSMUSG00000020690.14_tx_293"; exon_id "chr11_104747800_104747904_+"; exonnum "57"; txlen "17770";
chr11	ENSEMBL_gcm37	exon	104747800	104747904	0.0227016158884069	+	.	gene_id "ENSMUSG00000020690.14"; transcript_id "ENSMUSG00000020690.14_tx_295"; exon_id "chr11_104747800_104747904_+"; exonnum "57"; txlen "17701";
chr11	ENSEMBL_gcm37	exon	104747800	104747904	0.0227016158884069	+	.	gene_id "ENSMUSG00000020690.14"; transcript_id "ENSMUSG00000020690.14_tx_297"; exon_id "chr11_104747800_104747904_+"; exonnum "57"; txlen "17647";
chr11	ENSEMBL_gcm37	exon	104747800	104747904	0.0222917314322737	+	.	gene_id "ENSMUSG00000020690.14"; transcript_id "ENSMUSG00000020690.14_tx_303"; exon_id "chr11_104747800_104747904_+"; exonnum "57"; txlen "17138";
chr11	ENSEMBL_gcm37	exon	104747800	104747904	0.0222917314322737	+	.	gene_id "ENSMUSG00000020690.14"; transcript_id "ENSMUSG00000020690.14_tx_304"; exon_id "chr11_104747800_104747904_+"; exonnum "57"; txlen "17297";
chr11	ENSEMBL_gcm37	exon	104747800	104747904	0.0222917314322737	+	.	gene_id "ENSMUSG00000020690.14"; transcript_id "ENSMUSG00000020690.14_tx_305"; exon_id "chr11_104747800_104747904_+"; exonnum "57"; txlen "17243";
chr11	ENSEMBL_gcm37	exon	104747800	104747904	0.02125265846401	+	.	gene_id "ENSMUSG00000020690.14"; transcript_id "ENSMUSG00000020690.14_tx_319"; exon_id "chr11_104747800_104747904_+"; exonnum "58"; txlen "17300";
chr11	ENSEMBL_gcm37	exon	104747800	104747904	0.02125265846401	+	.	gene_id "ENSMUSG00000020690.14"; transcript_id "ENSMUSG00000020690.14_tx_320"; exon_id "chr11_104747800_104747904_+"; exonnum "58"; txlen "17309";
chr11	ENSEMBL_gcm37	exon	104747800	104747904	0.0209332215905788	+	.	gene_id "ENSMUSG00000020690.14"; transcript_id "ENSMUSG00000020690.14_tx_331"; exon_id "chr11_104747800_104747904_+"; exonnum "58"; txlen "17267";
chr11	ENSEMBL_gcm37	exon	104747800	104747904	0.0206279047570857	+	.	gene_id "ENSMUSG00000020690.14"; transcript_id "ENSMUSG00000020690.14_tx_332"; exon_id "chr11_104747800_104747904_+"; exonnum "52"; txlen "6369";
chr11	ENSEMBL_gcm37	exon	104747800	104747904	0.0206279047570857	+	.	gene_id "ENSMUSG00000020690.14"; transcript_id "ENSMUSG00000020690.14_tx_333"; exon_id "chr11_104747800_104747904_+"; exonnum "55"; txlen "5520";
chr11	ENSEMBL_gcm37	exon	104747800	104747904	0.0206279047570857	+	.	gene_id "ENSMUSG00000020690.14"; transcript_id "ENSMUSG00000020690.14_tx_334"; exon_id "chr11_104747800_104747904_+"; exonnum "56"; txlen "5622";
chr11	ENSEMBL_gcm37	exon	104747800	104747904	0.0206279047570857	+	.	gene_id "ENSMUSG00000020690.14"; transcript_id "ENSMUSG00000020690.14_tx_337"; exon_id "chr11_104747800_104747904_+"; exonnum "54"; txlen "5445";
chr11	ENSEMBL_gcm37	exon	104747800	104747904	0.0206279047570857	+	.	gene_id "ENSMUSG00000020690.14"; transcript_id "ENSMUSG00000020690.14_tx_338"; exon_id "chr11_104747800_104747904_+"; exonnum "55"; txlen "5547";
chr11	ENSEMBL_gcm37	exon	104747800	104747904	0.0202695281186538	+	.	gene_id "ENSMUSG00000020690.14"; transcript_id "ENSMUSG00000020690.14_tx_340"; exon_id "chr11_104747800_104747904_+"; exonnum "57"; txlen "16237";
chr11	ENSEMBL_gcm37	exon	104747800	104747904	0.0202695281186538	+	.	gene_id "ENSMUSG00000020690.14"; transcript_id "ENSMUSG00000020690.14_tx_341"; exon_id "chr11_104747800_104747904_+"; exonnum "57"; txlen "16291";
chr11	ENSEMBL_gcm37	exon	104747800	104747904	0.0202695281186538	+	.	gene_id "ENSMUSG00000020690.14"; transcript_id "ENSMUSG00000020690.14_tx_342"; exon_id "chr11_104747800_104747904_+"; exonnum "57"; txlen "16396";
chr11	ENSEMBL_gcm37	exon	104747800	104747904	0.0202695281186538	+	.	gene_id "ENSMUSG00000020690.14"; transcript_id "ENSMUSG00000020690.14_tx_343"; exon_id "chr11_104747800_104747904_+"; exonnum "57"; txlen "16450";
chr11	ENSEMBL_gcm37	exon	104747800	104747904	0.0202695281186538	+	.	gene_id "ENSMUSG00000020690.14"; transcript_id "ENSMUSG00000020690.14_tx_344"; exon_id "chr11_104747800_104747904_+"; exonnum "57"; txlen "16501";
chr11	ENSEMBL_gcm37	exon	104747800	104747904	0.0202695281186538	+	.	gene_id "ENSMUSG00000020690.14"; transcript_id "ENSMUSG00000020690.14_tx_345"; exon_id "chr11_104747800_104747904_+"; exonnum "57"; txlen "16555";
chr11	ENSEMBL_gcm37	exon	104747800	104747904	0.0202695281186538	+	.	gene_id "ENSMUSG00000020690.14"; transcript_id "ENSMUSG00000020690.14_tx_346"; exon_id "chr11_104747800_104747904_+"; exonnum "57"; txlen "16609";
chr11	ENSEMBL_gcm37	exon	104747800	104747904	0.107525826486229	+	.	gene_id "ENSMUSG00000020690.14"; transcript_id "ENSMUSG00000020690.14_tx_35"; exon_id "chr11_104747800_104747904_+"; exonnum "42"; txlen "14461";
chr11	ENSEMBL_gcm37	exon	104747800	104747904	0.0192027108492509	+	.	gene_id "ENSMUSG00000020690.14"; transcript_id "ENSMUSG00000020690.14_tx_356"; exon_id "chr11_104747800_104747904_+"; exonnum "57"; txlen "15665";
chr11	ENSEMBL_gcm37	exon	104747800	104747904	0.0192027108492509	+	.	gene_id "ENSMUSG00000020690.14"; transcript_id "ENSMUSG00000020690.14_tx_357"; exon_id "chr11_104747800_104747904_+"; exonnum "58"; txlen "16895";
chr11	ENSEMBL_gcm37	exon	104747800	104747904	0.0192027108492509	+	.	gene_id "ENSMUSG00000020690.14"; transcript_id "ENSMUSG00000020690.14_tx_358"; exon_id "chr11_104747800_104747904_+"; exonnum "58"; txlen "16949";
chr11	ENSEMBL_gcm37	exon	104747800	104747904	0.0192027108492509	+	.	gene_id "ENSMUSG00000020690.14"; transcript_id "ENSMUSG00000020690.14_tx_359"; exon_id "chr11_104747800_104747904_+"; exonnum "58"; txlen "17054";
chr11	ENSEMBL_gcm37	exon	104747800	104747904	0.107525826486229	+	.	gene_id "ENSMUSG00000020690.14"; transcript_id "ENSMUSG00000020690.14_tx_36"; exon_id "chr11_104747800_104747904_+"; exonnum "42"; txlen "14470";
chr11	ENSEMBL_gcm37	exon	104747800	104747904	0.0192027108492509	+	.	gene_id "ENSMUSG00000020690.14"; transcript_id "ENSMUSG00000020690.14_tx_360"; exon_id "chr11_104747800_104747904_+"; exonnum "57"; txlen "15929";
chr11	ENSEMBL_gcm37	exon	104747800	104747904	0.00116018566198228	+	.	gene_id "ENSMUSG00000020690.14"; transcript_id "ENSMUSG00000020690.14_tx_366"; exon_id "chr11_104747800_104747904_+"; exonnum "64"; txlen "19072";
chr11	ENSEMBL_gcm37	exon	104747800	104747904	0.00116018566198228	+	.	gene_id "ENSMUSG00000020690.14"; transcript_id "ENSMUSG00000020690.14_tx_367"; exon_id "chr11_104747800_104747904_+"; exonnum "64"; txlen "19081";
chr11	ENSEMBL_gcm37	exon	104747800	104747904	0.0735364278447222	+	.	gene_id "ENSMUSG00000020690.14"; transcript_id "ENSMUSG00000020690.14_tx_60"; exon_id "chr11_104747800_104747904_+"; exonnum "34"; txlen "13545";
chr11	ENSEMBL_gcm37	exon	104747800	104747904	0.0735364278447222	+	.	gene_id "ENSMUSG00000020690.14"; transcript_id "ENSMUSG00000020690.14_tx_61"; exon_id "chr11_104747800_104747904_+"; exonnum "34"; txlen "13491";
chr11	ENSEMBL_gcm37	exon	104747800	104747904	0.0735364278447222	+	.	gene_id "ENSMUSG00000020690.14"; transcript_id "ENSMUSG00000020690.14_tx_62"; exon_id "chr11_104747800_104747904_+"; exonnum "34"; txlen "13386";
chr11	ENSEMBL_gcm37	exon	104747800	104747904	0.0709555670893567	+	.	gene_id "ENSMUSG00000020690.14"; transcript_id "ENSMUSG00000020690.14_tx_65"; exon_id "chr11_104747800_104747904_+"; exonnum "59"; txlen "15617";
chr11	ENSEMBL_gcm37	exon	104747800	104747904	0.0559723480339272	+	.	gene_id "ENSMUSG00000020690.14"; transcript_id "ENSMUSG00000020690.14_tx_81"; exon_id "chr11_104747800_104747904_+"; exonnum "63"; txlen "18004";
chr11	ENSEMBL_gcm37	exon	104747800	104747904	0.0559723480339272	+	.	gene_id "ENSMUSG00000020690.14"; transcript_id "ENSMUSG00000020690.14_tx_82"; exon_id "chr11_104747800_104747904_+"; exonnum "63"; txlen "18013";
chr11	HAVANA	exon	104749268	104749321	0	+	.	gene_id "ENSMUSG00000020690.14"; transcript_id "ENSMUST00000212287.3"; gene_type "protein_coding"; gene_name "Efcab3"; transcript_type "protein_coding"; transcript_name "Efcab3-207"; exon_number 64; exon_id "ENSMUSE00001393642.2"; level 2; protein_id "ENSMUSP00000148433.3"; transcript_support_level "5"; mgi_id "MGI:1918144"; tag "inferred_exon_combination"; tag "RNA_Seq_supported_partial"; tag "basic"; tag "Ensembl_canonical"; tag "GENCODE_Primary"; tag "appris_principal_1"; havana_gene "OTTMUSG00000002985.1"; havana_transcript "OTTMUST00000144294.1";
chr11	HAVANA	CDS	104749268	104749321	0	+	2	gene_id "ENSMUSG00000020690.14"; transcript_id "ENSMUST00000212287.3"; gene_type "protein_coding"; gene_name "Efcab3"; transcript_type "protein_coding"; transcript_name "Efcab3-207"; exon_number 64; exon_id "ENSMUSE00001393642.2"; level 2; protein_id "ENSMUSP00000148433.3"; transcript_support_level "5"; mgi_id "MGI:1918144"; tag "inferred_exon_combination"; tag "RNA_Seq_supported_partial"; tag "basic"; tag "Ensembl_canonical"; tag "GENCODE_Primary"; tag "appris_principal_1"; havana_gene "OTTMUSG00000002985.1"; havana_transcript "OTTMUST00000144294.1";
chr11	ENSEMBL_gcm37	exon	104749268	104749321	0.0462368365344622	+	.	gene_id "ENSMUSG00000020690.14"; transcript_id "ENSMUSG00000020690.14_tx_101"; exon_id "chr11_104749268_104749321_+"; exonnum "59"; txlen "17108";
chr11	ENSEMBL_gcm37	exon	104749268	104749321	0.04423234488975	+	.	gene_id "ENSMUSG00000020690.14"; transcript_id "ENSMUSG00000020690.14_tx_107"; exon_id "chr11_104749268_104749321_+"; exonnum "58"; txlen "16555";
chr11	ENSEMBL_gcm37	exon	104749268	104749321	0.0438935662236763	+	.	gene_id "ENSMUSG00000020690.14"; transcript_id "ENSMUSG00000020690.14_tx_109"; exon_id "chr11_104749268_104749321_+"; exonnum "35"; txlen "13545";
chr11	ENSEMBL_gcm37	exon	104749268	104749321	0.0438935662236763	+	.	gene_id "ENSMUSG00000020690.14"; transcript_id "ENSMUSG00000020690.14_tx_110"; exon_id "chr11_104749268_104749321_+"; exonnum "35"; txlen "13491";
chr11	ENSEMBL_gcm37	exon	104749268	104749321	0.0438935662236763	+	.	gene_id "ENSMUSG00000020690.14"; transcript_id "ENSMUSG00000020690.14_tx_111"; exon_id "chr11_104749268_104749321_+"; exonnum "35"; txlen "13386";
chr11	ENSEMBL_gcm37	exon	104749268	104749321	0.0389173727615062	+	.	gene_id "ENSMUSG00000020690.14"; transcript_id "ENSMUSG00000020690.14_tx_124"; exon_id "chr11_104749268_104749321_+"; exonnum "59"; txlen "17680";
chr11	ENSEMBL_gcm37	exon	104749268	104749321	0.0389173727615062	+	.	gene_id "ENSMUSG00000020690.14"; transcript_id "ENSMUSG00000020690.14_tx_125"; exon_id "chr11_104749268_104749321_+"; exonnum "59"; txlen "17839";
chr11	ENSEMBL_gcm37	exon	104749268	104749321	0.0389173727615062	+	.	gene_id "ENSMUSG00000020690.14"; transcript_id "ENSMUSG00000020690.14_tx_126"; exon_id "chr11_104749268_104749321_+"; exonnum "59"; txlen "17734";
chr11	ENSEMBL_gcm37	exon	104749268	104749321	0.0389173727615062	+	.	gene_id "ENSMUSG00000020690.14"; transcript_id "ENSMUSG00000020690.14_tx_127"; exon_id "chr11_104749268_104749321_+"; exonnum "59"; txlen "17893";
chr11	ENSEMBL_gcm37	exon	104749268	104749321	0.0373925352534703	+	.	gene_id "ENSMUSG00000020690.14"; transcript_id "ENSMUSG00000020690.14_tx_133"; exon_id "chr11_104749268_104749321_+"; exonnum "58"; txlen "17824";
chr11	ENSEMBL_gcm37	exon	104749268	104749321	0.0368745405256434	+	.	gene_id "ENSMUSG00000020690.14"; transcript_id "ENSMUSG00000020690.14_tx_134"; exon_id "chr11_104749268_104749321_+"; exonnum "58"; txlen "15770";
chr11	ENSEMBL_gcm37	exon	104749268	104749321	0.0348134872834222	+	.	gene_id "ENSMUSG00000020690.14"; transcript_id "ENSMUSG00000020690.14_tx_141"; exon_id "chr11_104749268_104749321_+"; exonnum "35"; txlen "13440";
chr11	ENSEMBL_gcm37	exon	104749268	104749321	0.0348134872834222	+	.	gene_id "ENSMUSG00000020690.14"; transcript_id "ENSMUSG00000020690.14_tx_142"; exon_id "chr11_104749268_104749321_+"; exonnum "35"; txlen "13386";
chr11	ENSEMBL_gcm37	exon	104749268	104749321	0.0348134872834222	+	.	gene_id "ENSMUSG00000020690.14"; transcript_id "ENSMUSG00000020690.14_tx_143"; exon_id "chr11_104749268_104749321_+"; exonnum "35"; txlen "13281";
chr11	ENSEMBL_gcm37	exon	104749268	104749321	0.0346501036838949	+	.	gene_id "ENSMUSG00000020690.14"; transcript_id "ENSMUSG00000020690.14_tx_144"; exon_id "chr11_104749268_104749321_+"; exonnum "59"; txlen "17159";
chr11	ENSEMBL_gcm37	exon	104749268	104749321	0.0346501036838949	+	.	gene_id "ENSMUSG00000020690.14"; transcript_id "ENSMUSG00000020690.14_tx_145"; exon_id "chr11_104749268_104749321_+"; exonnum "59"; txlen "17054";
chr11	ENSEMBL_gcm37	exon	104749268	104749321	0.0346501036838949	+	.	gene_id "ENSMUSG00000020690.14"; transcript_id "ENSMUSG00000020690.14_tx_146"; exon_id "chr11_104749268_104749321_+"; exonnum "59"; txlen "17213";
chr11	ENSEMBL_gcm37	exon	104749268	104749321	0.0346501036838949	+	.	gene_id "ENSMUSG00000020690.14"; transcript_id "ENSMUSG00000020690.14_tx_147"; exon_id "chr11_104749268_104749321_+"; exonnum "59"; txlen "17105";
chr11	ENSEMBL_gcm37	exon	104749268	104749321	0.0346501036838949	+	.	gene_id "ENSMUSG00000020690.14"; transcript_id "ENSMUSG00000020690.14_tx_148"; exon_id "chr11_104749268_104749321_+"; exonnum "59"; txlen "17159";
chr11	ENSEMBL_gcm37	exon	104749268	104749321	0.171832186693764	+	.	gene_id "ENSMUSG00000020690.14"; transcript_id "ENSMUSG00000020690.14_tx_15"; exon_id "chr11_104749268_104749321_+"; exonnum "35"; txlen "13650";
chr11	ENSEMBL_gcm37	exon	104749268	104749321	0.0339208245387987	+	.	gene_id "ENSMUSG00000020690.14"; transcript_id "ENSMUSG00000020690.14_tx_150"; exon_id "chr11_104749268_104749321_+"; exonnum "59"; txlen "17213";
chr11	ENSEMBL_gcm37	exon	104749268	104749321	0.0337297805488415	+	.	gene_id "ENSMUSG00000020690.14"; transcript_id "ENSMUSG00000020690.14_tx_151"; exon_id "chr11_104749268_104749321_+"; exonnum "58"; txlen "17192";
chr11	ENSEMBL_gcm37	exon	104749268	104749321	0.171832186693764	+	.	gene_id "ENSMUSG00000020690.14"; transcript_id "ENSMUSG00000020690.14_tx_16"; exon_id "chr11_104749268_104749321_+"; exonnum "35"; txlen "13596";
chr11	ENSEMBL_gcm37	exon	104749268	104749321	0.0325812826180237	+	.	gene_id "ENSMUSG00000020690.14"; transcript_id "ENSMUSG00000020690.14_tx_160"; exon_id "chr11_104749268_104749321_+"; exonnum "57"; txlen "16013";
chr11	ENSEMBL_gcm37	exon	104749268	104749321	0.171832186693764	+	.	gene_id "ENSMUSG00000020690.14"; transcript_id "ENSMUSG00000020690.14_tx_17"; exon_id "chr11_104749268_104749321_+"; exonnum "35"; txlen "13491";
chr11	ENSEMBL_gcm37	exon	104749268	104749321	0.0301561588065564	+	.	gene_id "ENSMUSG00000020690.14"; transcript_id "ENSMUSG00000020690.14_tx_172"; exon_id "chr11_104749268_104749321_+"; exonnum "57"; txlen "16381";
chr11	ENSEMBL_gcm37	exon	104749268	104749321	0.0301561588065564	+	.	gene_id "ENSMUSG00000020690.14"; transcript_id "ENSMUSG00000020690.14_tx_173"; exon_id "chr11_104749268_104749321_+"; exonnum "57"; txlen "16594";
chr11	ENSEMBL_gcm37	exon	104749268	104749321	0.0288949579238671	+	.	gene_id "ENSMUSG00000020690.14"; transcript_id "ENSMUSG00000020690.14_tx_182"; exon_id "chr11_104749268_104749321_+"; exonnum "58"; txlen "17665";
chr11	ENSEMBL_gcm37	exon	104749268	104749321	0.0288949579238671	+	.	gene_id "ENSMUSG00000020690.14"; transcript_id "ENSMUSG00000020690.14_tx_183"; exon_id "chr11_104749268_104749321_+"; exonnum "58"; txlen "17770";
chr11	ENSEMBL_gcm37	exon	104749268	104749321	0.0278022621941858	+	.	gene_id "ENSMUSG00000020690.14"; transcript_id "ENSMUSG00000020690.14_tx_202"; exon_id "chr11_104749268_104749321_+"; exonnum "58"; txlen "15875";
chr11	ENSEMBL_gcm37	exon	104749268	104749321	0.0270742488092425	+	.	gene_id "ENSMUSG00000020690.14"; transcript_id "ENSMUSG00000020690.14_tx_205"; exon_id "chr11_104749268_104749321_+"; exonnum "58"; txlen "17351";
chr11	ENSEMBL_gcm37	exon	104749268	104749321	0.0256354911471147	+	.	gene_id "ENSMUSG00000020690.14"; transcript_id "ENSMUSG00000020690.14_tx_216"; exon_id "chr11_104749268_104749321_+"; exonnum "57"; txlen "15854";
chr11	ENSEMBL_gcm37	exon	104749268	104749321	0.0256354911471147	+	.	gene_id "ENSMUSG00000020690.14"; transcript_id "ENSMUSG00000020690.14_tx_217"; exon_id "chr11_104749268_104749321_+"; exonnum "57"; txlen "15959";
chr11	ENSEMBL_gcm37	exon	104749268	104749321	0.0256354911471147	+	.	gene_id "ENSMUSG00000020690.14"; transcript_id "ENSMUSG00000020690.14_tx_218"; exon_id "chr11_104749268_104749321_+"; exonnum "57"; txlen "15908";
chr11	ENSEMBL_gcm37	exon	104749268	104749321	0.0256354911471147	+	.	gene_id "ENSMUSG00000020690.14"; transcript_id "ENSMUSG00000020690.14_tx_219"; exon_id "chr11_104749268_104749321_+"; exonnum "57"; txlen "16013";
chr11	ENSEMBL_gcm37	exon	104749268	104749321	0.0256354911471147	+	.	gene_id "ENSMUSG00000020690.14"; transcript_id "ENSMUSG00000020690.14_tx_220"; exon_id "chr11_104749268_104749321_+"; exonnum "57"; txlen "16067";
chr11	ENSEMBL_gcm37	exon	104749268	104749321	0.0253212731938638	+	.	gene_id "ENSMUSG00000020690.14"; transcript_id "ENSMUSG00000020690.14_tx_221"; exon_id "chr11_104749268_104749321_+"; exonnum "59"; txlen "17839";
chr11	ENSEMBL_gcm37	exon	104749268	104749321	0.0253036149438834	+	.	gene_id "ENSMUSG00000020690.14"; transcript_id "ENSMUSG00000020690.14_tx_222"; exon_id "chr11_104749268_104749321_+"; exonnum "58"; txlen "15824";
chr11	ENSEMBL_gcm37	exon	104749268	104749321	0.024520904575501	+	.	gene_id "ENSMUSG00000020690.14"; transcript_id "ENSMUSG00000020690.14_tx_242"; exon_id "chr11_104749268_104749321_+"; exonnum "57"; txlen "15959";
chr11	ENSEMBL_gcm37	exon	104749268	104749321	0.024520904575501	+	.	gene_id "ENSMUSG00000020690.14"; transcript_id "ENSMUSG00000020690.14_tx_243"; exon_id "chr11_104749268_104749321_+"; exonnum "57"; txlen "16013";
chr11	ENSEMBL_gcm37	exon	104749268	104749321	0.0239628167710962	+	.	gene_id "ENSMUSG00000020690.14"; transcript_id "ENSMUSG00000020690.14_tx_267"; exon_id "chr11_104749268_104749321_+"; exonnum "57"; txlen "16486";
chr11	ENSEMBL_gcm37	exon	104749268	104749321	0.0239628167710962	+	.	gene_id "ENSMUSG00000020690.14"; transcript_id "ENSMUSG00000020690.14_tx_269"; exon_id "chr11_104749268_104749321_+"; exonnum "57"; txlen "16381";
chr11	ENSEMBL_gcm37	exon	104749268	104749321	0.0239628167710962	+	.	gene_id "ENSMUSG00000020690.14"; transcript_id "ENSMUSG00000020690.14_tx_270"; exon_id "chr11_104749268_104749321_+"; exonnum "57"; txlen "16540";
chr11	ENSEMBL_gcm37	exon	104749268	104749321	0.0239628167710962	+	.	gene_id "ENSMUSG00000020690.14"; transcript_id "ENSMUSG00000020690.14_tx_271"; exon_id "chr11_104749268_104749321_+"; exonnum "57"; txlen "16327";
chr11	ENSEMBL_gcm37	exon	104749268	104749321	0.0239628167710962	+	.	gene_id "ENSMUSG00000020690.14"; transcript_id "ENSMUSG00000020690.14_tx_272"; exon_id "chr11_104749268_104749321_+"; exonnum "57"; txlen "16486";
chr11	ENSEMBL_gcm37	exon	104749268	104749321	0.0239628167710962	+	.	gene_id "ENSMUSG00000020690.14"; transcript_id "ENSMUSG00000020690.14_tx_274"; exon_id "chr11_104749268_104749321_+"; exonnum "57"; txlen "16432";
chr11	ENSEMBL_gcm37	exon	104749268	104749321	0.0239628167710962	+	.	gene_id "ENSMUSG00000020690.14"; transcript_id "ENSMUSG00000020690.14_tx_275"; exon_id "chr11_104749268_104749321_+"; exonnum "57"; txlen "16327";
chr11	ENSEMBL_gcm37	exon	104749268	104749321	0.0239628167710962	+	.	gene_id "ENSMUSG00000020690.14"; transcript_id "ENSMUSG00000020690.14_tx_276"; exon_id "chr11_104749268_104749321_+"; exonnum "57"; txlen "16486";
chr11	ENSEMBL_gcm37	exon	104749268	104749321	0.0239628167710962	+	.	gene_id "ENSMUSG00000020690.14"; transcript_id "ENSMUSG00000020690.14_tx_277"; exon_id "chr11_104749268_104749321_+"; exonnum "57"; txlen "16540";
chr11	ENSEMBL_gcm37	exon	104749268	104749321	0.0239628167710962	+	.	gene_id "ENSMUSG00000020690.14"; transcript_id "ENSMUSG00000020690.14_tx_283"; exon_id "chr11_104749268_104749321_+"; exonnum "57"; txlen "16363";
chr11	ENSEMBL_gcm37	exon	104749268	104749321	0.0239628167710962	+	.	gene_id "ENSMUSG00000020690.14"; transcript_id "ENSMUSG00000020690.14_tx_284"; exon_id "chr11_104749268_104749321_+"; exonnum "57"; txlen "16417";
chr11	ENSEMBL_gcm37	exon	104749268	104749321	0.0239628167710962	+	.	gene_id "ENSMUSG00000020690.14"; transcript_id "ENSMUSG00000020690.14_tx_287"; exon_id "chr11_104749268_104749321_+"; exonnum "57"; txlen "16258";
chr11	ENSEMBL_gcm37	exon	104749268	104749321	0.0239628167710962	+	.	gene_id "ENSMUSG00000020690.14"; transcript_id "ENSMUSG00000020690.14_tx_288"; exon_id "chr11_104749268_104749321_+"; exonnum "57"; txlen "16363";
chr11	ENSEMBL_gcm37	exon	104749268	104749321	0.0237727337710249	+	.	gene_id "ENSMUSG00000020690.14"; transcript_id "ENSMUSG00000020690.14_tx_290"; exon_id "chr11_104749268_104749321_+"; exonnum "58"; txlen "15983";
chr11	ENSEMBL_gcm37	exon	104749268	104749321	0.0227016158884069	+	.	gene_id "ENSMUSG00000020690.14"; transcript_id "ENSMUSG00000020690.14_tx_293"; exon_id "chr11_104749268_104749321_+"; exonnum "58"; txlen "17770";
chr11	ENSEMBL_gcm37	exon	104749268	104749321	0.0227016158884069	+	.	gene_id "ENSMUSG00000020690.14"; transcript_id "ENSMUSG00000020690.14_tx_295"; exon_id "chr11_104749268_104749321_+"; exonnum "58"; txlen "17701";
chr11	ENSEMBL_gcm37	exon	104749268	104749321	0.0227016158884069	+	.	gene_id "ENSMUSG00000020690.14"; transcript_id "ENSMUSG00000020690.14_tx_297"; exon_id "chr11_104749268_104749321_+"; exonnum "58"; txlen "17647";
chr11	ENSEMBL_gcm37	exon	104749268	104749321	0.0222917314322737	+	.	gene_id "ENSMUSG00000020690.14"; transcript_id "ENSMUSG00000020690.14_tx_303"; exon_id "chr11_104749268_104749321_+"; exonnum "58"; txlen "17138";
chr11	ENSEMBL_gcm37	exon	104749268	104749321	0.0222917314322737	+	.	gene_id "ENSMUSG00000020690.14"; transcript_id "ENSMUSG00000020690.14_tx_304"; exon_id "chr11_104749268_104749321_+"; exonnum "58"; txlen "17297";
chr11	ENSEMBL_gcm37	exon	104749268	104749321	0.0222917314322737	+	.	gene_id "ENSMUSG00000020690.14"; transcript_id "ENSMUSG00000020690.14_tx_305"; exon_id "chr11_104749268_104749321_+"; exonnum "58"; txlen "17243";
chr11	ENSEMBL_gcm37	exon	104749268	104749321	0.02125265846401	+	.	gene_id "ENSMUSG00000020690.14"; transcript_id "ENSMUSG00000020690.14_tx_319"; exon_id "chr11_104749268_104749321_+"; exonnum "59"; txlen "17300";
chr11	ENSEMBL_gcm37	exon	104749268	104749321	0.02125265846401	+	.	gene_id "ENSMUSG00000020690.14"; transcript_id "ENSMUSG00000020690.14_tx_320"; exon_id "chr11_104749268_104749321_+"; exonnum "59"; txlen "17309";
chr11	ENSEMBL_gcm37	exon	104749268	104749321	0.0209332215905788	+	.	gene_id "ENSMUSG00000020690.14"; transcript_id "ENSMUSG00000020690.14_tx_331"; exon_id "chr11_104749268_104749321_+"; exonnum "59"; txlen "17267";
chr11	ENSEMBL_gcm37	exon	104749268	104749321	0.0206279047570857	+	.	gene_id "ENSMUSG00000020690.14"; transcript_id "ENSMUSG00000020690.14_tx_332"; exon_id "chr11_104749268_104749321_+"; exonnum "53"; txlen "6369";
chr11	ENSEMBL_gcm37	exon	104749268	104749321	0.0206279047570857	+	.	gene_id "ENSMUSG00000020690.14"; transcript_id "ENSMUSG00000020690.14_tx_333"; exon_id "chr11_104749268_104749321_+"; exonnum "56"; txlen "5520";
chr11	ENSEMBL_gcm37	exon	104749268	104749321	0.0206279047570857	+	.	gene_id "ENSMUSG00000020690.14"; transcript_id "ENSMUSG00000020690.14_tx_334"; exon_id "chr11_104749268_104749321_+"; exonnum "57"; txlen "5622";
chr11	ENSEMBL_gcm37	exon	104749268	104749321	0.0206279047570857	+	.	gene_id "ENSMUSG00000020690.14"; transcript_id "ENSMUSG00000020690.14_tx_337"; exon_id "chr11_104749268_104749321_+"; exonnum "55"; txlen "5445";
chr11	ENSEMBL_gcm37	exon	104749268	104749321	0.0206279047570857	+	.	gene_id "ENSMUSG00000020690.14"; transcript_id "ENSMUSG00000020690.14_tx_338"; exon_id "chr11_104749268_104749321_+"; exonnum "56"; txlen "5547";
chr11	ENSEMBL_gcm37	exon	104749268	104749321	0.0202695281186538	+	.	gene_id "ENSMUSG00000020690.14"; transcript_id "ENSMUSG00000020690.14_tx_340"; exon_id "chr11_104749268_104749321_+"; exonnum "58"; txlen "16237";
chr11	ENSEMBL_gcm37	exon	104749268	104749321	0.0202695281186538	+	.	gene_id "ENSMUSG00000020690.14"; transcript_id "ENSMUSG00000020690.14_tx_341"; exon_id "chr11_104749268_104749321_+"; exonnum "58"; txlen "16291";
chr11	ENSEMBL_gcm37	exon	104749268	104749321	0.0202695281186538	+	.	gene_id "ENSMUSG00000020690.14"; transcript_id "ENSMUSG00000020690.14_tx_342"; exon_id "chr11_104749268_104749321_+"; exonnum "58"; txlen "16396";
chr11	ENSEMBL_gcm37	exon	104749268	104749321	0.0202695281186538	+	.	gene_id "ENSMUSG00000020690.14"; transcript_id "ENSMUSG00000020690.14_tx_343"; exon_id "chr11_104749268_104749321_+"; exonnum "58"; txlen "16450";
chr11	ENSEMBL_gcm37	exon	104749268	104749321	0.0202695281186538	+	.	gene_id "ENSMUSG00000020690.14"; transcript_id "ENSMUSG00000020690.14_tx_344"; exon_id "chr11_104749268_104749321_+"; exonnum "58"; txlen "16501";
chr11	ENSEMBL_gcm37	exon	104749268	104749321	0.0202695281186538	+	.	gene_id "ENSMUSG00000020690.14"; transcript_id "ENSMUSG00000020690.14_tx_345"; exon_id "chr11_104749268_104749321_+"; exonnum "58"; txlen "16555";
chr11	ENSEMBL_gcm37	exon	104749268	104749321	0.0202695281186538	+	.	gene_id "ENSMUSG00000020690.14"; transcript_id "ENSMUSG00000020690.14_tx_346"; exon_id "chr11_104749268_104749321_+"; exonnum "58"; txlen "16609";
chr11	ENSEMBL_gcm37	exon	104749268	104749321	0.107525826486229	+	.	gene_id "ENSMUSG00000020690.14"; transcript_id "ENSMUSG00000020690.14_tx_35"; exon_id "chr11_104749268_104749321_+"; exonnum "43"; txlen "14461";
chr11	ENSEMBL_gcm37	exon	104749268	104749321	0.0192027108492509	+	.	gene_id "ENSMUSG00000020690.14"; transcript_id "ENSMUSG00000020690.14_tx_356"; exon_id "chr11_104749268_104749321_+"; exonnum "58"; txlen "15665";
chr11	ENSEMBL_gcm37	exon	104749268	104749321	0.0192027108492509	+	.	gene_id "ENSMUSG00000020690.14"; transcript_id "ENSMUSG00000020690.14_tx_357"; exon_id "chr11_104749268_104749321_+"; exonnum "59"; txlen "16895";
chr11	ENSEMBL_gcm37	exon	104749268	104749321	0.0192027108492509	+	.	gene_id "ENSMUSG00000020690.14"; transcript_id "ENSMUSG00000020690.14_tx_358"; exon_id "chr11_104749268_104749321_+"; exonnum "59"; txlen "16949";
chr11	ENSEMBL_gcm37	exon	104749268	104749321	0.0192027108492509	+	.	gene_id "ENSMUSG00000020690.14"; transcript_id "ENSMUSG00000020690.14_tx_359"; exon_id "chr11_104749268_104749321_+"; exonnum "59"; txlen "17054";
chr11	ENSEMBL_gcm37	exon	104749268	104749321	0.107525826486229	+	.	gene_id "ENSMUSG00000020690.14"; transcript_id "ENSMUSG00000020690.14_tx_36"; exon_id "chr11_104749268_104749321_+"; exonnum "43"; txlen "14470";
chr11	ENSEMBL_gcm37	exon	104749268	104749321	0.0192027108492509	+	.	gene_id "ENSMUSG00000020690.14"; transcript_id "ENSMUSG00000020690.14_tx_360"; exon_id "chr11_104749268_104749321_+"; exonnum "58"; txlen "15929";
chr11	ENSEMBL_gcm37	exon	104749268	104749321	0.00116018566198228	+	.	gene_id "ENSMUSG00000020690.14"; transcript_id "ENSMUSG00000020690.14_tx_366"; exon_id "chr11_104749268_104749321_+"; exonnum "65"; txlen "19072";
chr11	ENSEMBL_gcm37	exon	104749268	104749321	0.00116018566198228	+	.	gene_id "ENSMUSG00000020690.14"; transcript_id "ENSMUSG00000020690.14_tx_367"; exon_id "chr11_104749268_104749321_+"; exonnum "65"; txlen "19081";
chr11	ENSEMBL_gcm37	exon	104749268	104749321	0.0735364278447222	+	.	gene_id "ENSMUSG00000020690.14"; transcript_id "ENSMUSG00000020690.14_tx_60"; exon_id "chr11_104749268_104749321_+"; exonnum "35"; txlen "13545";
chr11	ENSEMBL_gcm37	exon	104749268	104749321	0.0735364278447222	+	.	gene_id "ENSMUSG00000020690.14"; transcript_id "ENSMUSG00000020690.14_tx_61"; exon_id "chr11_104749268_104749321_+"; exonnum "35"; txlen "13491";
chr11	ENSEMBL_gcm37	exon	104749268	104749321	0.0735364278447222	+	.	gene_id "ENSMUSG00000020690.14"; transcript_id "ENSMUSG00000020690.14_tx_62"; exon_id "chr11_104749268_104749321_+"; exonnum "35"; txlen "13386";
chr11	ENSEMBL_gcm37	exon	104749268	104749321	0.0709555670893567	+	.	gene_id "ENSMUSG00000020690.14"; transcript_id "ENSMUSG00000020690.14_tx_65"; exon_id "chr11_104749268_104749321_+"; exonnum "60"; txlen "15617";
chr11	ENSEMBL_gcm37	exon	104749268	104749321	0.0559723480339272	+	.	gene_id "ENSMUSG00000020690.14"; transcript_id "ENSMUSG00000020690.14_tx_81"; exon_id "chr11_104749268_104749321_+"; exonnum "64"; txlen "18004";
chr11	ENSEMBL_gcm37	exon	104749268	104749321	0.0559723480339272	+	.	gene_id "ENSMUSG00000020690.14"; transcript_id "ENSMUSG00000020690.14_tx_82"; exon_id "chr11_104749268_104749321_+"; exonnum "64"; txlen "18013";
chr11	sragcm37_ss	exon	104750330	104750542	0.0206279047570857	+	.	gene_id "ENSMUSG00000020690.14"; transcript_id "ENSMUSG00000020690.14_tx_332"; exon_id "chr11_104750330_104750542_+"; exonnum "54"; txlen "6369";
chr11	sragcm37_ss	exon	104750330	104750542	0.0206279047570857	+	.	gene_id "ENSMUSG00000020690.14"; transcript_id "ENSMUSG00000020690.14_tx_333"; exon_id "chr11_104750330_104750542_+"; exonnum "57"; txlen "5520";
chr11	sragcm37_ss	exon	104750330	104750542	0.0206279047570857	+	.	gene_id "ENSMUSG00000020690.14"; transcript_id "ENSMUSG00000020690.14_tx_334"; exon_id "chr11_104750330_104750542_+"; exonnum "58"; txlen "5622";
chr11	sragcm37_ss	exon	104750330	104750542	0.0206279047570857	+	.	gene_id "ENSMUSG00000020690.14"; transcript_id "ENSMUSG00000020690.14_tx_337"; exon_id "chr11_104750330_104750542_+"; exonnum "56"; txlen "5445";
chr11	sragcm37_ss	exon	104750330	104750542	0.0206279047570857	+	.	gene_id "ENSMUSG00000020690.14"; transcript_id "ENSMUSG00000020690.14_tx_338"; exon_id "chr11_104750330_104750542_+"; exonnum "57"; txlen "5547";
chr11	HAVANA	exon	104758432	104758536	0	+	.	gene_id "ENSMUSG00000020690.14"; transcript_id "ENSMUST00000212287.3"; gene_type "protein_coding"; gene_name "Efcab3"; transcript_type "protein_coding"; transcript_name "Efcab3-207"; exon_number 65; exon_id "ENSMUSE00001392839.2"; level 2; protein_id "ENSMUSP00000148433.3"; transcript_support_level "5"; mgi_id "MGI:1918144"; tag "inferred_exon_combination"; tag "RNA_Seq_supported_partial"; tag "basic"; tag "Ensembl_canonical"; tag "GENCODE_Primary"; tag "appris_principal_1"; havana_gene "OTTMUSG00000002985.1"; havana_transcript "OTTMUST00000144294.1";
chr11	HAVANA	CDS	104758432	104758536	0	+	2	gene_id "ENSMUSG00000020690.14"; transcript_id "ENSMUST00000212287.3"; gene_type "protein_coding"; gene_name "Efcab3"; transcript_type "protein_coding"; transcript_name "Efcab3-207"; exon_number 65; exon_id "ENSMUSE00001392839.2"; level 2; protein_id "ENSMUSP00000148433.3"; transcript_support_level "5"; mgi_id "MGI:1918144"; tag "inferred_exon_combination"; tag "RNA_Seq_supported_partial"; tag "basic"; tag "Ensembl_canonical"; tag "GENCODE_Primary"; tag "appris_principal_1"; havana_gene "OTTMUSG00000002985.1"; havana_transcript "OTTMUST00000144294.1";
chr11	ENSEMBL_gcm37	exon	104758432	104758536	0.0462368365344622	+	.	gene_id "ENSMUSG00000020690.14"; transcript_id "ENSMUSG00000020690.14_tx_101"; exon_id "chr11_104758432_104758536_+"; exonnum "60"; txlen "17108";
chr11	ENSEMBL_gcm37	exon	104758432	104758536	0.04423234488975	+	.	gene_id "ENSMUSG00000020690.14"; transcript_id "ENSMUSG00000020690.14_tx_107"; exon_id "chr11_104758432_104758536_+"; exonnum "59"; txlen "16555";
chr11	ENSEMBL_gcm37	exon	104758432	104758536	0.0438935662236763	+	.	gene_id "ENSMUSG00000020690.14"; transcript_id "ENSMUSG00000020690.14_tx_109"; exon_id "chr11_104758432_104758536_+"; exonnum "36"; txlen "13545";
chr11	ENSEMBL_gcm37	exon	104758432	104758536	0.0438935662236763	+	.	gene_id "ENSMUSG00000020690.14"; transcript_id "ENSMUSG00000020690.14_tx_110"; exon_id "chr11_104758432_104758536_+"; exonnum "36"; txlen "13491";
chr11	ENSEMBL_gcm37	exon	104758432	104758536	0.0438935662236763	+	.	gene_id "ENSMUSG00000020690.14"; transcript_id "ENSMUSG00000020690.14_tx_111"; exon_id "chr11_104758432_104758536_+"; exonnum "36"; txlen "13386";
chr11	ENSEMBL_gcm37	exon	104758432	104758536	0.0389173727615062	+	.	gene_id "ENSMUSG00000020690.14"; transcript_id "ENSMUSG00000020690.14_tx_124"; exon_id "chr11_104758432_104758536_+"; exonnum "60"; txlen "17680";
chr11	ENSEMBL_gcm37	exon	104758432	104758536	0.0389173727615062	+	.	gene_id "ENSMUSG00000020690.14"; transcript_id "ENSMUSG00000020690.14_tx_125"; exon_id "chr11_104758432_104758536_+"; exonnum "60"; txlen "17839";
chr11	ENSEMBL_gcm37	exon	104758432	104758536	0.0389173727615062	+	.	gene_id "ENSMUSG00000020690.14"; transcript_id "ENSMUSG00000020690.14_tx_126"; exon_id "chr11_104758432_104758536_+"; exonnum "60"; txlen "17734";
chr11	ENSEMBL_gcm37	exon	104758432	104758536	0.0389173727615062	+	.	gene_id "ENSMUSG00000020690.14"; transcript_id "ENSMUSG00000020690.14_tx_127"; exon_id "chr11_104758432_104758536_+"; exonnum "60"; txlen "17893";
chr11	ENSEMBL_gcm37	exon	104758432	104758536	0.0373925352534703	+	.	gene_id "ENSMUSG00000020690.14"; transcript_id "ENSMUSG00000020690.14_tx_133"; exon_id "chr11_104758432_104758536_+"; exonnum "59"; txlen "17824";
chr11	ENSEMBL_gcm37	exon	104758432	104758536	0.0368745405256434	+	.	gene_id "ENSMUSG00000020690.14"; transcript_id "ENSMUSG00000020690.14_tx_134"; exon_id "chr11_104758432_104758536_+"; exonnum "59"; txlen "15770";
chr11	ENSEMBL_gcm37	exon	104758432	104758536	0.0348134872834222	+	.	gene_id "ENSMUSG00000020690.14"; transcript_id "ENSMUSG00000020690.14_tx_141"; exon_id "chr11_104758432_104758536_+"; exonnum "36"; txlen "13440";
chr11	ENSEMBL_gcm37	exon	104758432	104758536	0.0348134872834222	+	.	gene_id "ENSMUSG00000020690.14"; transcript_id "ENSMUSG00000020690.14_tx_142"; exon_id "chr11_104758432_104758536_+"; exonnum "36"; txlen "13386";
chr11	ENSEMBL_gcm37	exon	104758432	104758536	0.0348134872834222	+	.	gene_id "ENSMUSG00000020690.14"; transcript_id "ENSMUSG00000020690.14_tx_143"; exon_id "chr11_104758432_104758536_+"; exonnum "36"; txlen "13281";
chr11	ENSEMBL_gcm37	exon	104758432	104758536	0.0346501036838949	+	.	gene_id "ENSMUSG00000020690.14"; transcript_id "ENSMUSG00000020690.14_tx_144"; exon_id "chr11_104758432_104758536_+"; exonnum "60"; txlen "17159";
chr11	ENSEMBL_gcm37	exon	104758432	104758536	0.0346501036838949	+	.	gene_id "ENSMUSG00000020690.14"; transcript_id "ENSMUSG00000020690.14_tx_145"; exon_id "chr11_104758432_104758536_+"; exonnum "60"; txlen "17054";
chr11	ENSEMBL_gcm37	exon	104758432	104758536	0.0346501036838949	+	.	gene_id "ENSMUSG00000020690.14"; transcript_id "ENSMUSG00000020690.14_tx_146"; exon_id "chr11_104758432_104758536_+"; exonnum "60"; txlen "17213";
chr11	ENSEMBL_gcm37	exon	104758432	104758536	0.0346501036838949	+	.	gene_id "ENSMUSG00000020690.14"; transcript_id "ENSMUSG00000020690.14_tx_147"; exon_id "chr11_104758432_104758536_+"; exonnum "60"; txlen "17105";
chr11	ENSEMBL_gcm37	exon	104758432	104758536	0.0346501036838949	+	.	gene_id "ENSMUSG00000020690.14"; transcript_id "ENSMUSG00000020690.14_tx_148"; exon_id "chr11_104758432_104758536_+"; exonnum "60"; txlen "17159";
chr11	ENSEMBL_gcm37	exon	104758432	104758536	0.171832186693764	+	.	gene_id "ENSMUSG00000020690.14"; transcript_id "ENSMUSG00000020690.14_tx_15"; exon_id "chr11_104758432_104758536_+"; exonnum "36"; txlen "13650";
chr11	ENSEMBL_gcm37	exon	104758432	104758536	0.0339208245387987	+	.	gene_id "ENSMUSG00000020690.14"; transcript_id "ENSMUSG00000020690.14_tx_150"; exon_id "chr11_104758432_104758536_+"; exonnum "60"; txlen "17213";
chr11	ENSEMBL_gcm37	exon	104758432	104758536	0.0337297805488415	+	.	gene_id "ENSMUSG00000020690.14"; transcript_id "ENSMUSG00000020690.14_tx_151"; exon_id "chr11_104758432_104758536_+"; exonnum "59"; txlen "17192";
chr11	ENSEMBL_gcm37	exon	104758432	104758536	0.171832186693764	+	.	gene_id "ENSMUSG00000020690.14"; transcript_id "ENSMUSG00000020690.14_tx_16"; exon_id "chr11_104758432_104758536_+"; exonnum "36"; txlen "13596";
chr11	ENSEMBL_gcm37	exon	104758432	104758536	0.0325812826180237	+	.	gene_id "ENSMUSG00000020690.14"; transcript_id "ENSMUSG00000020690.14_tx_160"; exon_id "chr11_104758432_104758536_+"; exonnum "58"; txlen "16013";
chr11	ENSEMBL_gcm37	exon	104758432	104758536	0.171832186693764	+	.	gene_id "ENSMUSG00000020690.14"; transcript_id "ENSMUSG00000020690.14_tx_17"; exon_id "chr11_104758432_104758536_+"; exonnum "36"; txlen "13491";
chr11	ENSEMBL_gcm37	exon	104758432	104758536	0.0301561588065564	+	.	gene_id "ENSMUSG00000020690.14"; transcript_id "ENSMUSG00000020690.14_tx_172"; exon_id "chr11_104758432_104758536_+"; exonnum "58"; txlen "16381";
chr11	ENSEMBL_gcm37	exon	104758432	104758536	0.0301561588065564	+	.	gene_id "ENSMUSG00000020690.14"; transcript_id "ENSMUSG00000020690.14_tx_173"; exon_id "chr11_104758432_104758536_+"; exonnum "58"; txlen "16594";
chr11	ENSEMBL_gcm37	exon	104758432	104758536	0.0288949579238671	+	.	gene_id "ENSMUSG00000020690.14"; transcript_id "ENSMUSG00000020690.14_tx_182"; exon_id "chr11_104758432_104758536_+"; exonnum "59"; txlen "17665";
chr11	ENSEMBL_gcm37	exon	104758432	104758536	0.0288949579238671	+	.	gene_id "ENSMUSG00000020690.14"; transcript_id "ENSMUSG00000020690.14_tx_183"; exon_id "chr11_104758432_104758536_+"; exonnum "59"; txlen "17770";
chr11	ENSEMBL_gcm37	exon	104758432	104758536	0.0278022621941858	+	.	gene_id "ENSMUSG00000020690.14"; transcript_id "ENSMUSG00000020690.14_tx_202"; exon_id "chr11_104758432_104758536_+"; exonnum "59"; txlen "15875";
chr11	ENSEMBL_gcm37	exon	104758432	104758536	0.0270742488092425	+	.	gene_id "ENSMUSG00000020690.14"; transcript_id "ENSMUSG00000020690.14_tx_205"; exon_id "chr11_104758432_104758536_+"; exonnum "59"; txlen "17351";
chr11	ENSEMBL_gcm37	exon	104758432	104758536	0.0256354911471147	+	.	gene_id "ENSMUSG00000020690.14"; transcript_id "ENSMUSG00000020690.14_tx_216"; exon_id "chr11_104758432_104758536_+"; exonnum "58"; txlen "15854";
chr11	ENSEMBL_gcm37	exon	104758432	104758536	0.0256354911471147	+	.	gene_id "ENSMUSG00000020690.14"; transcript_id "ENSMUSG00000020690.14_tx_217"; exon_id "chr11_104758432_104758536_+"; exonnum "58"; txlen "15959";
chr11	ENSEMBL_gcm37	exon	104758432	104758536	0.0256354911471147	+	.	gene_id "ENSMUSG00000020690.14"; transcript_id "ENSMUSG00000020690.14_tx_218"; exon_id "chr11_104758432_104758536_+"; exonnum "58"; txlen "15908";
chr11	ENSEMBL_gcm37	exon	104758432	104758536	0.0256354911471147	+	.	gene_id "ENSMUSG00000020690.14"; transcript_id "ENSMUSG00000020690.14_tx_219"; exon_id "chr11_104758432_104758536_+"; exonnum "58"; txlen "16013";
chr11	ENSEMBL_gcm37	exon	104758432	104758536	0.0256354911471147	+	.	gene_id "ENSMUSG00000020690.14"; transcript_id "ENSMUSG00000020690.14_tx_220"; exon_id "chr11_104758432_104758536_+"; exonnum "58"; txlen "16067";
chr11	ENSEMBL_gcm37	exon	104758432	104758536	0.0253212731938638	+	.	gene_id "ENSMUSG00000020690.14"; transcript_id "ENSMUSG00000020690.14_tx_221"; exon_id "chr11_104758432_104758536_+"; exonnum "60"; txlen "17839";
chr11	ENSEMBL_gcm37	exon	104758432	104758536	0.0253036149438834	+	.	gene_id "ENSMUSG00000020690.14"; transcript_id "ENSMUSG00000020690.14_tx_222"; exon_id "chr11_104758432_104758536_+"; exonnum "59"; txlen "15824";
chr11	ENSEMBL_gcm37	exon	104758432	104758536	0.024520904575501	+	.	gene_id "ENSMUSG00000020690.14"; transcript_id "ENSMUSG00000020690.14_tx_242"; exon_id "chr11_104758432_104758536_+"; exonnum "58"; txlen "15959";
chr11	ENSEMBL_gcm37	exon	104758432	104758536	0.024520904575501	+	.	gene_id "ENSMUSG00000020690.14"; transcript_id "ENSMUSG00000020690.14_tx_243"; exon_id "chr11_104758432_104758536_+"; exonnum "58"; txlen "16013";
chr11	ENSEMBL_gcm37	exon	104758432	104758536	0.0239628167710962	+	.	gene_id "ENSMUSG00000020690.14"; transcript_id "ENSMUSG00000020690.14_tx_267"; exon_id "chr11_104758432_104758536_+"; exonnum "58"; txlen "16486";
chr11	ENSEMBL_gcm37	exon	104758432	104758536	0.0239628167710962	+	.	gene_id "ENSMUSG00000020690.14"; transcript_id "ENSMUSG00000020690.14_tx_269"; exon_id "chr11_104758432_104758536_+"; exonnum "58"; txlen "16381";
chr11	ENSEMBL_gcm37	exon	104758432	104758536	0.0239628167710962	+	.	gene_id "ENSMUSG00000020690.14"; transcript_id "ENSMUSG00000020690.14_tx_270"; exon_id "chr11_104758432_104758536_+"; exonnum "58"; txlen "16540";
chr11	ENSEMBL_gcm37	exon	104758432	104758536	0.0239628167710962	+	.	gene_id "ENSMUSG00000020690.14"; transcript_id "ENSMUSG00000020690.14_tx_271"; exon_id "chr11_104758432_104758536_+"; exonnum "58"; txlen "16327";
chr11	ENSEMBL_gcm37	exon	104758432	104758536	0.0239628167710962	+	.	gene_id "ENSMUSG00000020690.14"; transcript_id "ENSMUSG00000020690.14_tx_272"; exon_id "chr11_104758432_104758536_+"; exonnum "58"; txlen "16486";
chr11	ENSEMBL_gcm37	exon	104758432	104758536	0.0239628167710962	+	.	gene_id "ENSMUSG00000020690.14"; transcript_id "ENSMUSG00000020690.14_tx_274"; exon_id "chr11_104758432_104758536_+"; exonnum "58"; txlen "16432";
chr11	ENSEMBL_gcm37	exon	104758432	104758536	0.0239628167710962	+	.	gene_id "ENSMUSG00000020690.14"; transcript_id "ENSMUSG00000020690.14_tx_275"; exon_id "chr11_104758432_104758536_+"; exonnum "58"; txlen "16327";
chr11	ENSEMBL_gcm37	exon	104758432	104758536	0.0239628167710962	+	.	gene_id "ENSMUSG00000020690.14"; transcript_id "ENSMUSG00000020690.14_tx_276"; exon_id "chr11_104758432_104758536_+"; exonnum "58"; txlen "16486";
chr11	ENSEMBL_gcm37	exon	104758432	104758536	0.0239628167710962	+	.	gene_id "ENSMUSG00000020690.14"; transcript_id "ENSMUSG00000020690.14_tx_277"; exon_id "chr11_104758432_104758536_+"; exonnum "58"; txlen "16540";
chr11	ENSEMBL_gcm37	exon	104758432	104758536	0.0239628167710962	+	.	gene_id "ENSMUSG00000020690.14"; transcript_id "ENSMUSG00000020690.14_tx_283"; exon_id "chr11_104758432_104758536_+"; exonnum "58"; txlen "16363";
chr11	ENSEMBL_gcm37	exon	104758432	104758536	0.0239628167710962	+	.	gene_id "ENSMUSG00000020690.14"; transcript_id "ENSMUSG00000020690.14_tx_284"; exon_id "chr11_104758432_104758536_+"; exonnum "58"; txlen "16417";
chr11	ENSEMBL_gcm37	exon	104758432	104758536	0.0239628167710962	+	.	gene_id "ENSMUSG00000020690.14"; transcript_id "ENSMUSG00000020690.14_tx_287"; exon_id "chr11_104758432_104758536_+"; exonnum "58"; txlen "16258";
chr11	ENSEMBL_gcm37	exon	104758432	104758536	0.0239628167710962	+	.	gene_id "ENSMUSG00000020690.14"; transcript_id "ENSMUSG00000020690.14_tx_288"; exon_id "chr11_104758432_104758536_+"; exonnum "58"; txlen "16363";
chr11	ENSEMBL_gcm37	exon	104758432	104758536	0.0237727337710249	+	.	gene_id "ENSMUSG00000020690.14"; transcript_id "ENSMUSG00000020690.14_tx_290"; exon_id "chr11_104758432_104758536_+"; exonnum "59"; txlen "15983";
chr11	ENSEMBL_gcm37	exon	104758432	104758536	0.0227016158884069	+	.	gene_id "ENSMUSG00000020690.14"; transcript_id "ENSMUSG00000020690.14_tx_293"; exon_id "chr11_104758432_104758536_+"; exonnum "59"; txlen "17770";
chr11	ENSEMBL_gcm37	exon	104758432	104758536	0.0227016158884069	+	.	gene_id "ENSMUSG00000020690.14"; transcript_id "ENSMUSG00000020690.14_tx_295"; exon_id "chr11_104758432_104758536_+"; exonnum "59"; txlen "17701";
chr11	ENSEMBL_gcm37	exon	104758432	104758536	0.0227016158884069	+	.	gene_id "ENSMUSG00000020690.14"; transcript_id "ENSMUSG00000020690.14_tx_297"; exon_id "chr11_104758432_104758536_+"; exonnum "59"; txlen "17647";
chr11	ENSEMBL_gcm37	exon	104758432	104758536	0.0222917314322737	+	.	gene_id "ENSMUSG00000020690.14"; transcript_id "ENSMUSG00000020690.14_tx_303"; exon_id "chr11_104758432_104758536_+"; exonnum "59"; txlen "17138";
chr11	ENSEMBL_gcm37	exon	104758432	104758536	0.0222917314322737	+	.	gene_id "ENSMUSG00000020690.14"; transcript_id "ENSMUSG00000020690.14_tx_304"; exon_id "chr11_104758432_104758536_+"; exonnum "59"; txlen "17297";
chr11	ENSEMBL_gcm37	exon	104758432	104758536	0.0222917314322737	+	.	gene_id "ENSMUSG00000020690.14"; transcript_id "ENSMUSG00000020690.14_tx_305"; exon_id "chr11_104758432_104758536_+"; exonnum "59"; txlen "17243";
chr11	ENSEMBL_gcm37	exon	104758432	104758536	0.02125265846401	+	.	gene_id "ENSMUSG00000020690.14"; transcript_id "ENSMUSG00000020690.14_tx_319"; exon_id "chr11_104758432_104758536_+"; exonnum "60"; txlen "17300";
chr11	ENSEMBL_gcm37	exon	104758432	104758536	0.02125265846401	+	.	gene_id "ENSMUSG00000020690.14"; transcript_id "ENSMUSG00000020690.14_tx_320"; exon_id "chr11_104758432_104758536_+"; exonnum "60"; txlen "17309";
chr11	ENSEMBL_gcm37	exon	104758432	104758536	0.0209332215905788	+	.	gene_id "ENSMUSG00000020690.14"; transcript_id "ENSMUSG00000020690.14_tx_331"; exon_id "chr11_104758432_104758536_+"; exonnum "60"; txlen "17267";
chr11	ENSEMBL_gcm37	exon	104758432	104758536	0.0202695281186538	+	.	gene_id "ENSMUSG00000020690.14"; transcript_id "ENSMUSG00000020690.14_tx_340"; exon_id "chr11_104758432_104758536_+"; exonnum "59"; txlen "16237";
chr11	ENSEMBL_gcm37	exon	104758432	104758536	0.0202695281186538	+	.	gene_id "ENSMUSG00000020690.14"; transcript_id "ENSMUSG00000020690.14_tx_341"; exon_id "chr11_104758432_104758536_+"; exonnum "59"; txlen "16291";
chr11	ENSEMBL_gcm37	exon	104758432	104758536	0.0202695281186538	+	.	gene_id "ENSMUSG00000020690.14"; transcript_id "ENSMUSG00000020690.14_tx_342"; exon_id "chr11_104758432_104758536_+"; exonnum "59"; txlen "16396";
chr11	ENSEMBL_gcm37	exon	104758432	104758536	0.0202695281186538	+	.	gene_id "ENSMUSG00000020690.14"; transcript_id "ENSMUSG00000020690.14_tx_343"; exon_id "chr11_104758432_104758536_+"; exonnum "59"; txlen "16450";
chr11	ENSEMBL_gcm37	exon	104758432	104758536	0.0202695281186538	+	.	gene_id "ENSMUSG00000020690.14"; transcript_id "ENSMUSG00000020690.14_tx_344"; exon_id "chr11_104758432_104758536_+"; exonnum "59"; txlen "16501";
chr11	ENSEMBL_gcm37	exon	104758432	104758536	0.0202695281186538	+	.	gene_id "ENSMUSG00000020690.14"; transcript_id "ENSMUSG00000020690.14_tx_345"; exon_id "chr11_104758432_104758536_+"; exonnum "59"; txlen "16555";
chr11	ENSEMBL_gcm37	exon	104758432	104758536	0.0202695281186538	+	.	gene_id "ENSMUSG00000020690.14"; transcript_id "ENSMUSG00000020690.14_tx_346"; exon_id "chr11_104758432_104758536_+"; exonnum "59"; txlen "16609";
chr11	ENSEMBL_gcm37	exon	104758432	104758536	0.107525826486229	+	.	gene_id "ENSMUSG00000020690.14"; transcript_id "ENSMUSG00000020690.14_tx_35"; exon_id "chr11_104758432_104758536_+"; exonnum "44"; txlen "14461";
chr11	ENSEMBL_gcm37	exon	104758432	104758536	0.0192027108492509	+	.	gene_id "ENSMUSG00000020690.14"; transcript_id "ENSMUSG00000020690.14_tx_356"; exon_id "chr11_104758432_104758536_+"; exonnum "59"; txlen "15665";
chr11	ENSEMBL_gcm37	exon	104758432	104758536	0.0192027108492509	+	.	gene_id "ENSMUSG00000020690.14"; transcript_id "ENSMUSG00000020690.14_tx_357"; exon_id "chr11_104758432_104758536_+"; exonnum "60"; txlen "16895";
chr11	ENSEMBL_gcm37	exon	104758432	104758536	0.0192027108492509	+	.	gene_id "ENSMUSG00000020690.14"; transcript_id "ENSMUSG00000020690.14_tx_358"; exon_id "chr11_104758432_104758536_+"; exonnum "60"; txlen "16949";
chr11	ENSEMBL_gcm37	exon	104758432	104758536	0.0192027108492509	+	.	gene_id "ENSMUSG00000020690.14"; transcript_id "ENSMUSG00000020690.14_tx_359"; exon_id "chr11_104758432_104758536_+"; exonnum "60"; txlen "17054";
chr11	ENSEMBL_gcm37	exon	104758432	104758536	0.107525826486229	+	.	gene_id "ENSMUSG00000020690.14"; transcript_id "ENSMUSG00000020690.14_tx_36"; exon_id "chr11_104758432_104758536_+"; exonnum "44"; txlen "14470";
chr11	ENSEMBL_gcm37	exon	104758432	104758536	0.0192027108492509	+	.	gene_id "ENSMUSG00000020690.14"; transcript_id "ENSMUSG00000020690.14_tx_360"; exon_id "chr11_104758432_104758536_+"; exonnum "59"; txlen "15929";
chr11	ENSEMBL_gcm37	exon	104758432	104758536	0.00116018566198228	+	.	gene_id "ENSMUSG00000020690.14"; transcript_id "ENSMUSG00000020690.14_tx_366"; exon_id "chr11_104758432_104758536_+"; exonnum "66"; txlen "19072";
chr11	ENSEMBL_gcm37	exon	104758432	104758536	0.00116018566198228	+	.	gene_id "ENSMUSG00000020690.14"; transcript_id "ENSMUSG00000020690.14_tx_367"; exon_id "chr11_104758432_104758536_+"; exonnum "66"; txlen "19081";
chr11	ENSEMBL_gcm37	exon	104758432	104758536	0.0735364278447222	+	.	gene_id "ENSMUSG00000020690.14"; transcript_id "ENSMUSG00000020690.14_tx_60"; exon_id "chr11_104758432_104758536_+"; exonnum "36"; txlen "13545";
chr11	ENSEMBL_gcm37	exon	104758432	104758536	0.0735364278447222	+	.	gene_id "ENSMUSG00000020690.14"; transcript_id "ENSMUSG00000020690.14_tx_61"; exon_id "chr11_104758432_104758536_+"; exonnum "36"; txlen "13491";
chr11	ENSEMBL_gcm37	exon	104758432	104758536	0.0735364278447222	+	.	gene_id "ENSMUSG00000020690.14"; transcript_id "ENSMUSG00000020690.14_tx_62"; exon_id "chr11_104758432_104758536_+"; exonnum "36"; txlen "13386";
chr11	ENSEMBL_gcm37	exon	104758432	104758536	0.0709555670893567	+	.	gene_id "ENSMUSG00000020690.14"; transcript_id "ENSMUSG00000020690.14_tx_65"; exon_id "chr11_104758432_104758536_+"; exonnum "61"; txlen "15617";
chr11	ENSEMBL_gcm37	exon	104758432	104758536	0.0559723480339272	+	.	gene_id "ENSMUSG00000020690.14"; transcript_id "ENSMUSG00000020690.14_tx_81"; exon_id "chr11_104758432_104758536_+"; exonnum "65"; txlen "18004";
chr11	ENSEMBL_gcm37	exon	104758432	104758536	0.0559723480339272	+	.	gene_id "ENSMUSG00000020690.14"; transcript_id "ENSMUSG00000020690.14_tx_82"; exon_id "chr11_104758432_104758536_+"; exonnum "65"; txlen "18013";
chr11	HAVANA	exon	104760183	104760236	0	+	.	gene_id "ENSMUSG00000020690.14"; transcript_id "ENSMUST00000212287.3"; gene_type "protein_coding"; gene_name "Efcab3"; transcript_type "protein_coding"; transcript_name "Efcab3-207"; exon_number 66; exon_id "ENSMUSE00001391777.2"; level 2; protein_id "ENSMUSP00000148433.3"; transcript_support_level "5"; mgi_id "MGI:1918144"; tag "inferred_exon_combination"; tag "RNA_Seq_supported_partial"; tag "basic"; tag "Ensembl_canonical"; tag "GENCODE_Primary"; tag "appris_principal_1"; havana_gene "OTTMUSG00000002985.1"; havana_transcript "OTTMUST00000144294.1";
chr11	HAVANA	CDS	104760183	104760236	0	+	2	gene_id "ENSMUSG00000020690.14"; transcript_id "ENSMUST00000212287.3"; gene_type "protein_coding"; gene_name "Efcab3"; transcript_type "protein_coding"; transcript_name "Efcab3-207"; exon_number 66; exon_id "ENSMUSE00001391777.2"; level 2; protein_id "ENSMUSP00000148433.3"; transcript_support_level "5"; mgi_id "MGI:1918144"; tag "inferred_exon_combination"; tag "RNA_Seq_supported_partial"; tag "basic"; tag "Ensembl_canonical"; tag "GENCODE_Primary"; tag "appris_principal_1"; havana_gene "OTTMUSG00000002985.1"; havana_transcript "OTTMUST00000144294.1";
chr11	ENSEMBL_gcm37	exon	104760183	104760236	0.0462368365344622	+	.	gene_id "ENSMUSG00000020690.14"; transcript_id "ENSMUSG00000020690.14_tx_101"; exon_id "chr11_104760183_104760236_+"; exonnum "61"; txlen "17108";
chr11	ENSEMBL_gcm37	exon	104760183	104760236	0.04423234488975	+	.	gene_id "ENSMUSG00000020690.14"; transcript_id "ENSMUSG00000020690.14_tx_107"; exon_id "chr11_104760183_104760236_+"; exonnum "60"; txlen "16555";
chr11	ENSEMBL_gcm37	exon	104760183	104760236	0.0438935662236763	+	.	gene_id "ENSMUSG00000020690.14"; transcript_id "ENSMUSG00000020690.14_tx_109"; exon_id "chr11_104760183_104760236_+"; exonnum "37"; txlen "13545";
chr11	ENSEMBL_gcm37	exon	104760183	104760236	0.0438935662236763	+	.	gene_id "ENSMUSG00000020690.14"; transcript_id "ENSMUSG00000020690.14_tx_110"; exon_id "chr11_104760183_104760236_+"; exonnum "37"; txlen "13491";
chr11	ENSEMBL_gcm37	exon	104760183	104760236	0.0438935662236763	+	.	gene_id "ENSMUSG00000020690.14"; transcript_id "ENSMUSG00000020690.14_tx_111"; exon_id "chr11_104760183_104760236_+"; exonnum "37"; txlen "13386";
chr11	ENSEMBL_gcm37	exon	104760183	104760236	0.0389173727615062	+	.	gene_id "ENSMUSG00000020690.14"; transcript_id "ENSMUSG00000020690.14_tx_124"; exon_id "chr11_104760183_104760236_+"; exonnum "61"; txlen "17680";
chr11	ENSEMBL_gcm37	exon	104760183	104760236	0.0389173727615062	+	.	gene_id "ENSMUSG00000020690.14"; transcript_id "ENSMUSG00000020690.14_tx_125"; exon_id "chr11_104760183_104760236_+"; exonnum "61"; txlen "17839";
chr11	ENSEMBL_gcm37	exon	104760183	104760236	0.0389173727615062	+	.	gene_id "ENSMUSG00000020690.14"; transcript_id "ENSMUSG00000020690.14_tx_126"; exon_id "chr11_104760183_104760236_+"; exonnum "61"; txlen "17734";
chr11	ENSEMBL_gcm37	exon	104760183	104760236	0.0389173727615062	+	.	gene_id "ENSMUSG00000020690.14"; transcript_id "ENSMUSG00000020690.14_tx_127"; exon_id "chr11_104760183_104760236_+"; exonnum "61"; txlen "17893";
chr11	ENSEMBL_gcm37	exon	104760183	104760236	0.0373925352534703	+	.	gene_id "ENSMUSG00000020690.14"; transcript_id "ENSMUSG00000020690.14_tx_133"; exon_id "chr11_104760183_104760236_+"; exonnum "60"; txlen "17824";
chr11	ENSEMBL_gcm37	exon	104760183	104760236	0.0368745405256434	+	.	gene_id "ENSMUSG00000020690.14"; transcript_id "ENSMUSG00000020690.14_tx_134"; exon_id "chr11_104760183_104760236_+"; exonnum "60"; txlen "15770";
chr11	ENSEMBL_gcm37	exon	104760183	104760236	0.0348134872834222	+	.	gene_id "ENSMUSG00000020690.14"; transcript_id "ENSMUSG00000020690.14_tx_141"; exon_id "chr11_104760183_104760236_+"; exonnum "37"; txlen "13440";
chr11	ENSEMBL_gcm37	exon	104760183	104760236	0.0348134872834222	+	.	gene_id "ENSMUSG00000020690.14"; transcript_id "ENSMUSG00000020690.14_tx_142"; exon_id "chr11_104760183_104760236_+"; exonnum "37"; txlen "13386";
chr11	ENSEMBL_gcm37	exon	104760183	104760236	0.0348134872834222	+	.	gene_id "ENSMUSG00000020690.14"; transcript_id "ENSMUSG00000020690.14_tx_143"; exon_id "chr11_104760183_104760236_+"; exonnum "37"; txlen "13281";
chr11	ENSEMBL_gcm37	exon	104760183	104760236	0.0346501036838949	+	.	gene_id "ENSMUSG00000020690.14"; transcript_id "ENSMUSG00000020690.14_tx_144"; exon_id "chr11_104760183_104760236_+"; exonnum "61"; txlen "17159";
chr11	ENSEMBL_gcm37	exon	104760183	104760236	0.0346501036838949	+	.	gene_id "ENSMUSG00000020690.14"; transcript_id "ENSMUSG00000020690.14_tx_145"; exon_id "chr11_104760183_104760236_+"; exonnum "61"; txlen "17054";
chr11	ENSEMBL_gcm37	exon	104760183	104760236	0.0346501036838949	+	.	gene_id "ENSMUSG00000020690.14"; transcript_id "ENSMUSG00000020690.14_tx_146"; exon_id "chr11_104760183_104760236_+"; exonnum "61"; txlen "17213";
chr11	ENSEMBL_gcm37	exon	104760183	104760236	0.0346501036838949	+	.	gene_id "ENSMUSG00000020690.14"; transcript_id "ENSMUSG00000020690.14_tx_147"; exon_id "chr11_104760183_104760236_+"; exonnum "61"; txlen "17105";
chr11	ENSEMBL_gcm37	exon	104760183	104760236	0.0346501036838949	+	.	gene_id "ENSMUSG00000020690.14"; transcript_id "ENSMUSG00000020690.14_tx_148"; exon_id "chr11_104760183_104760236_+"; exonnum "61"; txlen "17159";
chr11	ENSEMBL_gcm37	exon	104760183	104760236	0.171832186693764	+	.	gene_id "ENSMUSG00000020690.14"; transcript_id "ENSMUSG00000020690.14_tx_15"; exon_id "chr11_104760183_104760236_+"; exonnum "37"; txlen "13650";
chr11	ENSEMBL_gcm37	exon	104760183	104760236	0.0339208245387987	+	.	gene_id "ENSMUSG00000020690.14"; transcript_id "ENSMUSG00000020690.14_tx_150"; exon_id "chr11_104760183_104760236_+"; exonnum "61"; txlen "17213";
chr11	ENSEMBL_gcm37	exon	104760183	104760236	0.0337297805488415	+	.	gene_id "ENSMUSG00000020690.14"; transcript_id "ENSMUSG00000020690.14_tx_151"; exon_id "chr11_104760183_104760236_+"; exonnum "60"; txlen "17192";
chr11	ENSEMBL_gcm37	exon	104760183	104760236	0.171832186693764	+	.	gene_id "ENSMUSG00000020690.14"; transcript_id "ENSMUSG00000020690.14_tx_16"; exon_id "chr11_104760183_104760236_+"; exonnum "37"; txlen "13596";
chr11	ENSEMBL_gcm37	exon	104760183	104760236	0.0325812826180237	+	.	gene_id "ENSMUSG00000020690.14"; transcript_id "ENSMUSG00000020690.14_tx_160"; exon_id "chr11_104760183_104760236_+"; exonnum "59"; txlen "16013";
chr11	ENSEMBL_gcm37	exon	104760183	104760236	0.171832186693764	+	.	gene_id "ENSMUSG00000020690.14"; transcript_id "ENSMUSG00000020690.14_tx_17"; exon_id "chr11_104760183_104760236_+"; exonnum "37"; txlen "13491";
chr11	ENSEMBL_gcm37	exon	104760183	104760236	0.0301561588065564	+	.	gene_id "ENSMUSG00000020690.14"; transcript_id "ENSMUSG00000020690.14_tx_172"; exon_id "chr11_104760183_104760236_+"; exonnum "59"; txlen "16381";
chr11	ENSEMBL_gcm37	exon	104760183	104760236	0.0301561588065564	+	.	gene_id "ENSMUSG00000020690.14"; transcript_id "ENSMUSG00000020690.14_tx_173"; exon_id "chr11_104760183_104760236_+"; exonnum "59"; txlen "16594";
chr11	ENSEMBL_gcm37	exon	104760183	104760236	0.0288949579238671	+	.	gene_id "ENSMUSG00000020690.14"; transcript_id "ENSMUSG00000020690.14_tx_182"; exon_id "chr11_104760183_104760236_+"; exonnum "60"; txlen "17665";
chr11	ENSEMBL_gcm37	exon	104760183	104760236	0.0288949579238671	+	.	gene_id "ENSMUSG00000020690.14"; transcript_id "ENSMUSG00000020690.14_tx_183"; exon_id "chr11_104760183_104760236_+"; exonnum "60"; txlen "17770";
chr11	ENSEMBL_gcm37	exon	104760183	104760236	0.0278022621941858	+	.	gene_id "ENSMUSG00000020690.14"; transcript_id "ENSMUSG00000020690.14_tx_202"; exon_id "chr11_104760183_104760236_+"; exonnum "60"; txlen "15875";
chr11	ENSEMBL_gcm37	exon	104760183	104760236	0.0270742488092425	+	.	gene_id "ENSMUSG00000020690.14"; transcript_id "ENSMUSG00000020690.14_tx_205"; exon_id "chr11_104760183_104760236_+"; exonnum "60"; txlen "17351";
chr11	ENSEMBL_gcm37	exon	104760183	104760236	0.0256354911471147	+	.	gene_id "ENSMUSG00000020690.14"; transcript_id "ENSMUSG00000020690.14_tx_216"; exon_id "chr11_104760183_104760236_+"; exonnum "59"; txlen "15854";
chr11	ENSEMBL_gcm37	exon	104760183	104760236	0.0256354911471147	+	.	gene_id "ENSMUSG00000020690.14"; transcript_id "ENSMUSG00000020690.14_tx_217"; exon_id "chr11_104760183_104760236_+"; exonnum "59"; txlen "15959";
chr11	ENSEMBL_gcm37	exon	104760183	104760236	0.0256354911471147	+	.	gene_id "ENSMUSG00000020690.14"; transcript_id "ENSMUSG00000020690.14_tx_218"; exon_id "chr11_104760183_104760236_+"; exonnum "59"; txlen "15908";
chr11	ENSEMBL_gcm37	exon	104760183	104760236	0.0256354911471147	+	.	gene_id "ENSMUSG00000020690.14"; transcript_id "ENSMUSG00000020690.14_tx_219"; exon_id "chr11_104760183_104760236_+"; exonnum "59"; txlen "16013";
chr11	ENSEMBL_gcm37	exon	104760183	104760236	0.0256354911471147	+	.	gene_id "ENSMUSG00000020690.14"; transcript_id "ENSMUSG00000020690.14_tx_220"; exon_id "chr11_104760183_104760236_+"; exonnum "59"; txlen "16067";
chr11	ENSEMBL_gcm37	exon	104760183	104760236	0.0253212731938638	+	.	gene_id "ENSMUSG00000020690.14"; transcript_id "ENSMUSG00000020690.14_tx_221"; exon_id "chr11_104760183_104760236_+"; exonnum "61"; txlen "17839";
chr11	ENSEMBL_gcm37	exon	104760183	104760236	0.0253036149438834	+	.	gene_id "ENSMUSG00000020690.14"; transcript_id "ENSMUSG00000020690.14_tx_222"; exon_id "chr11_104760183_104760236_+"; exonnum "60"; txlen "15824";
chr11	ENSEMBL_gcm37	exon	104760183	104760236	0.024520904575501	+	.	gene_id "ENSMUSG00000020690.14"; transcript_id "ENSMUSG00000020690.14_tx_242"; exon_id "chr11_104760183_104760236_+"; exonnum "59"; txlen "15959";
chr11	ENSEMBL_gcm37	exon	104760183	104760236	0.024520904575501	+	.	gene_id "ENSMUSG00000020690.14"; transcript_id "ENSMUSG00000020690.14_tx_243"; exon_id "chr11_104760183_104760236_+"; exonnum "59"; txlen "16013";
chr11	ENSEMBL_gcm37	exon	104760183	104760236	0.0239628167710962	+	.	gene_id "ENSMUSG00000020690.14"; transcript_id "ENSMUSG00000020690.14_tx_267"; exon_id "chr11_104760183_104760236_+"; exonnum "59"; txlen "16486";
chr11	ENSEMBL_gcm37	exon	104760183	104760236	0.0239628167710962	+	.	gene_id "ENSMUSG00000020690.14"; transcript_id "ENSMUSG00000020690.14_tx_269"; exon_id "chr11_104760183_104760236_+"; exonnum "59"; txlen "16381";
chr11	ENSEMBL_gcm37	exon	104760183	104760236	0.0239628167710962	+	.	gene_id "ENSMUSG00000020690.14"; transcript_id "ENSMUSG00000020690.14_tx_270"; exon_id "chr11_104760183_104760236_+"; exonnum "59"; txlen "16540";
chr11	ENSEMBL_gcm37	exon	104760183	104760236	0.0239628167710962	+	.	gene_id "ENSMUSG00000020690.14"; transcript_id "ENSMUSG00000020690.14_tx_271"; exon_id "chr11_104760183_104760236_+"; exonnum "59"; txlen "16327";
chr11	ENSEMBL_gcm37	exon	104760183	104760236	0.0239628167710962	+	.	gene_id "ENSMUSG00000020690.14"; transcript_id "ENSMUSG00000020690.14_tx_272"; exon_id "chr11_104760183_104760236_+"; exonnum "59"; txlen "16486";
chr11	ENSEMBL_gcm37	exon	104760183	104760236	0.0239628167710962	+	.	gene_id "ENSMUSG00000020690.14"; transcript_id "ENSMUSG00000020690.14_tx_274"; exon_id "chr11_104760183_104760236_+"; exonnum "59"; txlen "16432";
chr11	ENSEMBL_gcm37	exon	104760183	104760236	0.0239628167710962	+	.	gene_id "ENSMUSG00000020690.14"; transcript_id "ENSMUSG00000020690.14_tx_275"; exon_id "chr11_104760183_104760236_+"; exonnum "59"; txlen "16327";
chr11	ENSEMBL_gcm37	exon	104760183	104760236	0.0239628167710962	+	.	gene_id "ENSMUSG00000020690.14"; transcript_id "ENSMUSG00000020690.14_tx_276"; exon_id "chr11_104760183_104760236_+"; exonnum "59"; txlen "16486";
chr11	ENSEMBL_gcm37	exon	104760183	104760236	0.0239628167710962	+	.	gene_id "ENSMUSG00000020690.14"; transcript_id "ENSMUSG00000020690.14_tx_277"; exon_id "chr11_104760183_104760236_+"; exonnum "59"; txlen "16540";
chr11	ENSEMBL_gcm37	exon	104760183	104760236	0.0239628167710962	+	.	gene_id "ENSMUSG00000020690.14"; transcript_id "ENSMUSG00000020690.14_tx_283"; exon_id "chr11_104760183_104760236_+"; exonnum "59"; txlen "16363";
chr11	ENSEMBL_gcm37	exon	104760183	104760236	0.0239628167710962	+	.	gene_id "ENSMUSG00000020690.14"; transcript_id "ENSMUSG00000020690.14_tx_284"; exon_id "chr11_104760183_104760236_+"; exonnum "59"; txlen "16417";
chr11	ENSEMBL_gcm37	exon	104760183	104760236	0.0239628167710962	+	.	gene_id "ENSMUSG00000020690.14"; transcript_id "ENSMUSG00000020690.14_tx_287"; exon_id "chr11_104760183_104760236_+"; exonnum "59"; txlen "16258";
chr11	ENSEMBL_gcm37	exon	104760183	104760236	0.0239628167710962	+	.	gene_id "ENSMUSG00000020690.14"; transcript_id "ENSMUSG00000020690.14_tx_288"; exon_id "chr11_104760183_104760236_+"; exonnum "59"; txlen "16363";
chr11	ENSEMBL_gcm37	exon	104760183	104760236	0.0237727337710249	+	.	gene_id "ENSMUSG00000020690.14"; transcript_id "ENSMUSG00000020690.14_tx_290"; exon_id "chr11_104760183_104760236_+"; exonnum "60"; txlen "15983";
chr11	ENSEMBL_gcm37	exon	104760183	104760236	0.0227016158884069	+	.	gene_id "ENSMUSG00000020690.14"; transcript_id "ENSMUSG00000020690.14_tx_293"; exon_id "chr11_104760183_104760236_+"; exonnum "60"; txlen "17770";
chr11	ENSEMBL_gcm37	exon	104760183	104760236	0.0227016158884069	+	.	gene_id "ENSMUSG00000020690.14"; transcript_id "ENSMUSG00000020690.14_tx_295"; exon_id "chr11_104760183_104760236_+"; exonnum "60"; txlen "17701";
chr11	ENSEMBL_gcm37	exon	104760183	104760236	0.0227016158884069	+	.	gene_id "ENSMUSG00000020690.14"; transcript_id "ENSMUSG00000020690.14_tx_297"; exon_id "chr11_104760183_104760236_+"; exonnum "60"; txlen "17647";
chr11	ENSEMBL_gcm37	exon	104760183	104760236	0.0222917314322737	+	.	gene_id "ENSMUSG00000020690.14"; transcript_id "ENSMUSG00000020690.14_tx_303"; exon_id "chr11_104760183_104760236_+"; exonnum "60"; txlen "17138";
chr11	ENSEMBL_gcm37	exon	104760183	104760236	0.0222917314322737	+	.	gene_id "ENSMUSG00000020690.14"; transcript_id "ENSMUSG00000020690.14_tx_304"; exon_id "chr11_104760183_104760236_+"; exonnum "60"; txlen "17297";
chr11	ENSEMBL_gcm37	exon	104760183	104760236	0.0222917314322737	+	.	gene_id "ENSMUSG00000020690.14"; transcript_id "ENSMUSG00000020690.14_tx_305"; exon_id "chr11_104760183_104760236_+"; exonnum "60"; txlen "17243";
chr11	ENSEMBL_gcm37	exon	104760183	104760236	0.02125265846401	+	.	gene_id "ENSMUSG00000020690.14"; transcript_id "ENSMUSG00000020690.14_tx_319"; exon_id "chr11_104760183_104760236_+"; exonnum "61"; txlen "17300";
chr11	ENSEMBL_gcm37	exon	104760183	104760236	0.02125265846401	+	.	gene_id "ENSMUSG00000020690.14"; transcript_id "ENSMUSG00000020690.14_tx_320"; exon_id "chr11_104760183_104760236_+"; exonnum "61"; txlen "17309";
chr11	ENSEMBL_gcm37	exon	104760183	104760236	0.0209332215905788	+	.	gene_id "ENSMUSG00000020690.14"; transcript_id "ENSMUSG00000020690.14_tx_331"; exon_id "chr11_104760183_104760236_+"; exonnum "61"; txlen "17267";
chr11	ENSEMBL_gcm37	exon	104760183	104760236	0.0202695281186538	+	.	gene_id "ENSMUSG00000020690.14"; transcript_id "ENSMUSG00000020690.14_tx_340"; exon_id "chr11_104760183_104760236_+"; exonnum "60"; txlen "16237";
chr11	ENSEMBL_gcm37	exon	104760183	104760236	0.0202695281186538	+	.	gene_id "ENSMUSG00000020690.14"; transcript_id "ENSMUSG00000020690.14_tx_341"; exon_id "chr11_104760183_104760236_+"; exonnum "60"; txlen "16291";
chr11	ENSEMBL_gcm37	exon	104760183	104760236	0.0202695281186538	+	.	gene_id "ENSMUSG00000020690.14"; transcript_id "ENSMUSG00000020690.14_tx_342"; exon_id "chr11_104760183_104760236_+"; exonnum "60"; txlen "16396";
chr11	ENSEMBL_gcm37	exon	104760183	104760236	0.0202695281186538	+	.	gene_id "ENSMUSG00000020690.14"; transcript_id "ENSMUSG00000020690.14_tx_343"; exon_id "chr11_104760183_104760236_+"; exonnum "60"; txlen "16450";
chr11	ENSEMBL_gcm37	exon	104760183	104760236	0.0202695281186538	+	.	gene_id "ENSMUSG00000020690.14"; transcript_id "ENSMUSG00000020690.14_tx_344"; exon_id "chr11_104760183_104760236_+"; exonnum "60"; txlen "16501";
chr11	ENSEMBL_gcm37	exon	104760183	104760236	0.0202695281186538	+	.	gene_id "ENSMUSG00000020690.14"; transcript_id "ENSMUSG00000020690.14_tx_345"; exon_id "chr11_104760183_104760236_+"; exonnum "60"; txlen "16555";
chr11	ENSEMBL_gcm37	exon	104760183	104760236	0.0202695281186538	+	.	gene_id "ENSMUSG00000020690.14"; transcript_id "ENSMUSG00000020690.14_tx_346"; exon_id "chr11_104760183_104760236_+"; exonnum "60"; txlen "16609";
chr11	ENSEMBL_gcm37	exon	104760183	104760236	0.107525826486229	+	.	gene_id "ENSMUSG00000020690.14"; transcript_id "ENSMUSG00000020690.14_tx_35"; exon_id "chr11_104760183_104760236_+"; exonnum "45"; txlen "14461";
chr11	ENSEMBL_gcm37	exon	104760183	104760236	0.0192027108492509	+	.	gene_id "ENSMUSG00000020690.14"; transcript_id "ENSMUSG00000020690.14_tx_356"; exon_id "chr11_104760183_104760236_+"; exonnum "60"; txlen "15665";
chr11	ENSEMBL_gcm37	exon	104760183	104760236	0.0192027108492509	+	.	gene_id "ENSMUSG00000020690.14"; transcript_id "ENSMUSG00000020690.14_tx_357"; exon_id "chr11_104760183_104760236_+"; exonnum "61"; txlen "16895";
chr11	ENSEMBL_gcm37	exon	104760183	104760236	0.0192027108492509	+	.	gene_id "ENSMUSG00000020690.14"; transcript_id "ENSMUSG00000020690.14_tx_358"; exon_id "chr11_104760183_104760236_+"; exonnum "61"; txlen "16949";
chr11	ENSEMBL_gcm37	exon	104760183	104760236	0.0192027108492509	+	.	gene_id "ENSMUSG00000020690.14"; transcript_id "ENSMUSG00000020690.14_tx_359"; exon_id "chr11_104760183_104760236_+"; exonnum "61"; txlen "17054";
chr11	ENSEMBL_gcm37	exon	104760183	104760236	0.107525826486229	+	.	gene_id "ENSMUSG00000020690.14"; transcript_id "ENSMUSG00000020690.14_tx_36"; exon_id "chr11_104760183_104760236_+"; exonnum "45"; txlen "14470";
chr11	ENSEMBL_gcm37	exon	104760183	104760236	0.0192027108492509	+	.	gene_id "ENSMUSG00000020690.14"; transcript_id "ENSMUSG00000020690.14_tx_360"; exon_id "chr11_104760183_104760236_+"; exonnum "60"; txlen "15929";
chr11	ENSEMBL_gcm37	exon	104760183	104760236	0.00116018566198228	+	.	gene_id "ENSMUSG00000020690.14"; transcript_id "ENSMUSG00000020690.14_tx_366"; exon_id "chr11_104760183_104760236_+"; exonnum "67"; txlen "19072";
chr11	ENSEMBL_gcm37	exon	104760183	104760236	0.00116018566198228	+	.	gene_id "ENSMUSG00000020690.14"; transcript_id "ENSMUSG00000020690.14_tx_367"; exon_id "chr11_104760183_104760236_+"; exonnum "67"; txlen "19081";
chr11	ENSEMBL_gcm37	exon	104760183	104760236	0.0735364278447222	+	.	gene_id "ENSMUSG00000020690.14"; transcript_id "ENSMUSG00000020690.14_tx_60"; exon_id "chr11_104760183_104760236_+"; exonnum "37"; txlen "13545";
chr11	ENSEMBL_gcm37	exon	104760183	104760236	0.0735364278447222	+	.	gene_id "ENSMUSG00000020690.14"; transcript_id "ENSMUSG00000020690.14_tx_61"; exon_id "chr11_104760183_104760236_+"; exonnum "37"; txlen "13491";
chr11	ENSEMBL_gcm37	exon	104760183	104760236	0.0735364278447222	+	.	gene_id "ENSMUSG00000020690.14"; transcript_id "ENSMUSG00000020690.14_tx_62"; exon_id "chr11_104760183_104760236_+"; exonnum "37"; txlen "13386";
chr11	ENSEMBL_gcm37	exon	104760183	104760236	0.0709555670893567	+	.	gene_id "ENSMUSG00000020690.14"; transcript_id "ENSMUSG00000020690.14_tx_65"; exon_id "chr11_104760183_104760236_+"; exonnum "62"; txlen "15617";
chr11	ENSEMBL_gcm37	exon	104760183	104760236	0.0559723480339272	+	.	gene_id "ENSMUSG00000020690.14"; transcript_id "ENSMUSG00000020690.14_tx_81"; exon_id "chr11_104760183_104760236_+"; exonnum "66"; txlen "18004";
chr11	ENSEMBL_gcm37	exon	104760183	104760236	0.0559723480339272	+	.	gene_id "ENSMUSG00000020690.14"; transcript_id "ENSMUSG00000020690.14_tx_82"; exon_id "chr11_104760183_104760236_+"; exonnum "66"; txlen "18013";
chr11	HAVANA	exon	104760844	104760948	0	+	.	gene_id "ENSMUSG00000020690.14"; transcript_id "ENSMUST00000212287.3"; gene_type "protein_coding"; gene_name "Efcab3"; transcript_type "protein_coding"; transcript_name "Efcab3-207"; exon_number 67; exon_id "ENSMUSE00001391429.2"; level 2; protein_id "ENSMUSP00000148433.3"; transcript_support_level "5"; mgi_id "MGI:1918144"; tag "inferred_exon_combination"; tag "RNA_Seq_supported_partial"; tag "basic"; tag "Ensembl_canonical"; tag "GENCODE_Primary"; tag "appris_principal_1"; havana_gene "OTTMUSG00000002985.1"; havana_transcript "OTTMUST00000144294.1";
chr11	HAVANA	CDS	104760844	104760948	0	+	2	gene_id "ENSMUSG00000020690.14"; transcript_id "ENSMUST00000212287.3"; gene_type "protein_coding"; gene_name "Efcab3"; transcript_type "protein_coding"; transcript_name "Efcab3-207"; exon_number 67; exon_id "ENSMUSE00001391429.2"; level 2; protein_id "ENSMUSP00000148433.3"; transcript_support_level "5"; mgi_id "MGI:1918144"; tag "inferred_exon_combination"; tag "RNA_Seq_supported_partial"; tag "basic"; tag "Ensembl_canonical"; tag "GENCODE_Primary"; tag "appris_principal_1"; havana_gene "OTTMUSG00000002985.1"; havana_transcript "OTTMUST00000144294.1";
chr11	ENSEMBL_gcm37	exon	104760844	104760948	0.0462368365344622	+	.	gene_id "ENSMUSG00000020690.14"; transcript_id "ENSMUSG00000020690.14_tx_101"; exon_id "chr11_104760844_104760948_+"; exonnum "62"; txlen "17108";
chr11	ENSEMBL_gcm37	exon	104760844	104760948	0.04423234488975	+	.	gene_id "ENSMUSG00000020690.14"; transcript_id "ENSMUSG00000020690.14_tx_107"; exon_id "chr11_104760844_104760948_+"; exonnum "61"; txlen "16555";
chr11	ENSEMBL_gcm37	exon	104760844	104760948	0.0438935662236763	+	.	gene_id "ENSMUSG00000020690.14"; transcript_id "ENSMUSG00000020690.14_tx_109"; exon_id "chr11_104760844_104760948_+"; exonnum "38"; txlen "13545";
chr11	ENSEMBL_gcm37	exon	104760844	104760948	0.0438935662236763	+	.	gene_id "ENSMUSG00000020690.14"; transcript_id "ENSMUSG00000020690.14_tx_110"; exon_id "chr11_104760844_104760948_+"; exonnum "38"; txlen "13491";
chr11	ENSEMBL_gcm37	exon	104760844	104760948	0.0438935662236763	+	.	gene_id "ENSMUSG00000020690.14"; transcript_id "ENSMUSG00000020690.14_tx_111"; exon_id "chr11_104760844_104760948_+"; exonnum "38"; txlen "13386";
chr11	ENSEMBL_gcm37	exon	104760844	104760948	0.0389173727615062	+	.	gene_id "ENSMUSG00000020690.14"; transcript_id "ENSMUSG00000020690.14_tx_124"; exon_id "chr11_104760844_104760948_+"; exonnum "62"; txlen "17680";
chr11	ENSEMBL_gcm37	exon	104760844	104760948	0.0389173727615062	+	.	gene_id "ENSMUSG00000020690.14"; transcript_id "ENSMUSG00000020690.14_tx_125"; exon_id "chr11_104760844_104760948_+"; exonnum "62"; txlen "17839";
chr11	ENSEMBL_gcm37	exon	104760844	104760948	0.0389173727615062	+	.	gene_id "ENSMUSG00000020690.14"; transcript_id "ENSMUSG00000020690.14_tx_126"; exon_id "chr11_104760844_104760948_+"; exonnum "62"; txlen "17734";
chr11	ENSEMBL_gcm37	exon	104760844	104760948	0.0389173727615062	+	.	gene_id "ENSMUSG00000020690.14"; transcript_id "ENSMUSG00000020690.14_tx_127"; exon_id "chr11_104760844_104760948_+"; exonnum "62"; txlen "17893";
chr11	ENSEMBL_gcm37	exon	104760844	104760948	0.0373925352534703	+	.	gene_id "ENSMUSG00000020690.14"; transcript_id "ENSMUSG00000020690.14_tx_133"; exon_id "chr11_104760844_104760948_+"; exonnum "61"; txlen "17824";
chr11	ENSEMBL_gcm37	exon	104760844	104760948	0.0368745405256434	+	.	gene_id "ENSMUSG00000020690.14"; transcript_id "ENSMUSG00000020690.14_tx_134"; exon_id "chr11_104760844_104760948_+"; exonnum "61"; txlen "15770";
chr11	ENSEMBL_gcm37	exon	104760844	104760948	0.0348134872834222	+	.	gene_id "ENSMUSG00000020690.14"; transcript_id "ENSMUSG00000020690.14_tx_141"; exon_id "chr11_104760844_104760948_+"; exonnum "38"; txlen "13440";
chr11	ENSEMBL_gcm37	exon	104760844	104760948	0.0348134872834222	+	.	gene_id "ENSMUSG00000020690.14"; transcript_id "ENSMUSG00000020690.14_tx_142"; exon_id "chr11_104760844_104760948_+"; exonnum "38"; txlen "13386";
chr11	ENSEMBL_gcm37	exon	104760844	104760948	0.0348134872834222	+	.	gene_id "ENSMUSG00000020690.14"; transcript_id "ENSMUSG00000020690.14_tx_143"; exon_id "chr11_104760844_104760948_+"; exonnum "38"; txlen "13281";
chr11	ENSEMBL_gcm37	exon	104760844	104760948	0.0346501036838949	+	.	gene_id "ENSMUSG00000020690.14"; transcript_id "ENSMUSG00000020690.14_tx_144"; exon_id "chr11_104760844_104760948_+"; exonnum "62"; txlen "17159";
chr11	ENSEMBL_gcm37	exon	104760844	104760948	0.0346501036838949	+	.	gene_id "ENSMUSG00000020690.14"; transcript_id "ENSMUSG00000020690.14_tx_145"; exon_id "chr11_104760844_104760948_+"; exonnum "62"; txlen "17054";
chr11	ENSEMBL_gcm37	exon	104760844	104760948	0.0346501036838949	+	.	gene_id "ENSMUSG00000020690.14"; transcript_id "ENSMUSG00000020690.14_tx_146"; exon_id "chr11_104760844_104760948_+"; exonnum "62"; txlen "17213";
chr11	ENSEMBL_gcm37	exon	104760844	104760948	0.0346501036838949	+	.	gene_id "ENSMUSG00000020690.14"; transcript_id "ENSMUSG00000020690.14_tx_147"; exon_id "chr11_104760844_104760948_+"; exonnum "62"; txlen "17105";
chr11	ENSEMBL_gcm37	exon	104760844	104760948	0.0346501036838949	+	.	gene_id "ENSMUSG00000020690.14"; transcript_id "ENSMUSG00000020690.14_tx_148"; exon_id "chr11_104760844_104760948_+"; exonnum "62"; txlen "17159";
chr11	ENSEMBL_gcm37	exon	104760844	104760948	0.171832186693764	+	.	gene_id "ENSMUSG00000020690.14"; transcript_id "ENSMUSG00000020690.14_tx_15"; exon_id "chr11_104760844_104760948_+"; exonnum "38"; txlen "13650";
chr11	ENSEMBL_gcm37	exon	104760844	104760948	0.0339208245387987	+	.	gene_id "ENSMUSG00000020690.14"; transcript_id "ENSMUSG00000020690.14_tx_150"; exon_id "chr11_104760844_104760948_+"; exonnum "62"; txlen "17213";
chr11	ENSEMBL_gcm37	exon	104760844	104760948	0.0337297805488415	+	.	gene_id "ENSMUSG00000020690.14"; transcript_id "ENSMUSG00000020690.14_tx_151"; exon_id "chr11_104760844_104760948_+"; exonnum "61"; txlen "17192";
chr11	ENSEMBL_gcm37	exon	104760844	104760948	0.171832186693764	+	.	gene_id "ENSMUSG00000020690.14"; transcript_id "ENSMUSG00000020690.14_tx_16"; exon_id "chr11_104760844_104760948_+"; exonnum "38"; txlen "13596";
chr11	ENSEMBL_gcm37	exon	104760844	104760948	0.0325812826180237	+	.	gene_id "ENSMUSG00000020690.14"; transcript_id "ENSMUSG00000020690.14_tx_160"; exon_id "chr11_104760844_104760948_+"; exonnum "60"; txlen "16013";
chr11	ENSEMBL_gcm37	exon	104760844	104760948	0.171832186693764	+	.	gene_id "ENSMUSG00000020690.14"; transcript_id "ENSMUSG00000020690.14_tx_17"; exon_id "chr11_104760844_104760948_+"; exonnum "38"; txlen "13491";
chr11	ENSEMBL_gcm37	exon	104760844	104760948	0.0301561588065564	+	.	gene_id "ENSMUSG00000020690.14"; transcript_id "ENSMUSG00000020690.14_tx_172"; exon_id "chr11_104760844_104760948_+"; exonnum "60"; txlen "16381";
chr11	ENSEMBL_gcm37	exon	104760844	104760948	0.0301561588065564	+	.	gene_id "ENSMUSG00000020690.14"; transcript_id "ENSMUSG00000020690.14_tx_173"; exon_id "chr11_104760844_104760948_+"; exonnum "60"; txlen "16594";
chr11	ENSEMBL_gcm37	exon	104760844	104760948	0.0288949579238671	+	.	gene_id "ENSMUSG00000020690.14"; transcript_id "ENSMUSG00000020690.14_tx_182"; exon_id "chr11_104760844_104760948_+"; exonnum "61"; txlen "17665";
chr11	ENSEMBL_gcm37	exon	104760844	104760948	0.0288949579238671	+	.	gene_id "ENSMUSG00000020690.14"; transcript_id "ENSMUSG00000020690.14_tx_183"; exon_id "chr11_104760844_104760948_+"; exonnum "61"; txlen "17770";
chr11	ENSEMBL_gcm37	exon	104760844	104760948	0.0278022621941858	+	.	gene_id "ENSMUSG00000020690.14"; transcript_id "ENSMUSG00000020690.14_tx_202"; exon_id "chr11_104760844_104760948_+"; exonnum "61"; txlen "15875";
chr11	ENSEMBL_gcm37	exon	104760844	104760948	0.0270742488092425	+	.	gene_id "ENSMUSG00000020690.14"; transcript_id "ENSMUSG00000020690.14_tx_205"; exon_id "chr11_104760844_104760948_+"; exonnum "61"; txlen "17351";
chr11	ENSEMBL_gcm37	exon	104760844	104760948	0.0256354911471147	+	.	gene_id "ENSMUSG00000020690.14"; transcript_id "ENSMUSG00000020690.14_tx_216"; exon_id "chr11_104760844_104760948_+"; exonnum "60"; txlen "15854";
chr11	ENSEMBL_gcm37	exon	104760844	104760948	0.0256354911471147	+	.	gene_id "ENSMUSG00000020690.14"; transcript_id "ENSMUSG00000020690.14_tx_217"; exon_id "chr11_104760844_104760948_+"; exonnum "60"; txlen "15959";
chr11	ENSEMBL_gcm37	exon	104760844	104760948	0.0256354911471147	+	.	gene_id "ENSMUSG00000020690.14"; transcript_id "ENSMUSG00000020690.14_tx_218"; exon_id "chr11_104760844_104760948_+"; exonnum "60"; txlen "15908";
chr11	ENSEMBL_gcm37	exon	104760844	104760948	0.0256354911471147	+	.	gene_id "ENSMUSG00000020690.14"; transcript_id "ENSMUSG00000020690.14_tx_219"; exon_id "chr11_104760844_104760948_+"; exonnum "60"; txlen "16013";
chr11	ENSEMBL_gcm37	exon	104760844	104760948	0.0256354911471147	+	.	gene_id "ENSMUSG00000020690.14"; transcript_id "ENSMUSG00000020690.14_tx_220"; exon_id "chr11_104760844_104760948_+"; exonnum "60"; txlen "16067";
chr11	ENSEMBL_gcm37	exon	104760844	104760948	0.0253212731938638	+	.	gene_id "ENSMUSG00000020690.14"; transcript_id "ENSMUSG00000020690.14_tx_221"; exon_id "chr11_104760844_104760948_+"; exonnum "62"; txlen "17839";
chr11	ENSEMBL_gcm37	exon	104760844	104760948	0.0253036149438834	+	.	gene_id "ENSMUSG00000020690.14"; transcript_id "ENSMUSG00000020690.14_tx_222"; exon_id "chr11_104760844_104760948_+"; exonnum "61"; txlen "15824";
chr11	ENSEMBL_gcm37	exon	104760844	104760948	0.024520904575501	+	.	gene_id "ENSMUSG00000020690.14"; transcript_id "ENSMUSG00000020690.14_tx_242"; exon_id "chr11_104760844_104760948_+"; exonnum "60"; txlen "15959";
chr11	ENSEMBL_gcm37	exon	104760844	104760948	0.024520904575501	+	.	gene_id "ENSMUSG00000020690.14"; transcript_id "ENSMUSG00000020690.14_tx_243"; exon_id "chr11_104760844_104760948_+"; exonnum "60"; txlen "16013";
chr11	ENSEMBL_gcm37	exon	104760844	104760948	0.0239628167710962	+	.	gene_id "ENSMUSG00000020690.14"; transcript_id "ENSMUSG00000020690.14_tx_267"; exon_id "chr11_104760844_104760948_+"; exonnum "60"; txlen "16486";
chr11	ENSEMBL_gcm37	exon	104760844	104760948	0.0239628167710962	+	.	gene_id "ENSMUSG00000020690.14"; transcript_id "ENSMUSG00000020690.14_tx_269"; exon_id "chr11_104760844_104760948_+"; exonnum "60"; txlen "16381";
chr11	ENSEMBL_gcm37	exon	104760844	104760948	0.0239628167710962	+	.	gene_id "ENSMUSG00000020690.14"; transcript_id "ENSMUSG00000020690.14_tx_270"; exon_id "chr11_104760844_104760948_+"; exonnum "60"; txlen "16540";
chr11	ENSEMBL_gcm37	exon	104760844	104760948	0.0239628167710962	+	.	gene_id "ENSMUSG00000020690.14"; transcript_id "ENSMUSG00000020690.14_tx_271"; exon_id "chr11_104760844_104760948_+"; exonnum "60"; txlen "16327";
chr11	ENSEMBL_gcm37	exon	104760844	104760948	0.0239628167710962	+	.	gene_id "ENSMUSG00000020690.14"; transcript_id "ENSMUSG00000020690.14_tx_272"; exon_id "chr11_104760844_104760948_+"; exonnum "60"; txlen "16486";
chr11	ENSEMBL_gcm37	exon	104760844	104760948	0.0239628167710962	+	.	gene_id "ENSMUSG00000020690.14"; transcript_id "ENSMUSG00000020690.14_tx_274"; exon_id "chr11_104760844_104760948_+"; exonnum "60"; txlen "16432";
chr11	ENSEMBL_gcm37	exon	104760844	104760948	0.0239628167710962	+	.	gene_id "ENSMUSG00000020690.14"; transcript_id "ENSMUSG00000020690.14_tx_275"; exon_id "chr11_104760844_104760948_+"; exonnum "60"; txlen "16327";
chr11	ENSEMBL_gcm37	exon	104760844	104760948	0.0239628167710962	+	.	gene_id "ENSMUSG00000020690.14"; transcript_id "ENSMUSG00000020690.14_tx_276"; exon_id "chr11_104760844_104760948_+"; exonnum "60"; txlen "16486";
chr11	ENSEMBL_gcm37	exon	104760844	104760948	0.0239628167710962	+	.	gene_id "ENSMUSG00000020690.14"; transcript_id "ENSMUSG00000020690.14_tx_277"; exon_id "chr11_104760844_104760948_+"; exonnum "60"; txlen "16540";
chr11	ENSEMBL_gcm37	exon	104760844	104760948	0.0239628167710962	+	.	gene_id "ENSMUSG00000020690.14"; transcript_id "ENSMUSG00000020690.14_tx_283"; exon_id "chr11_104760844_104760948_+"; exonnum "60"; txlen "16363";
chr11	ENSEMBL_gcm37	exon	104760844	104760948	0.0239628167710962	+	.	gene_id "ENSMUSG00000020690.14"; transcript_id "ENSMUSG00000020690.14_tx_284"; exon_id "chr11_104760844_104760948_+"; exonnum "60"; txlen "16417";
chr11	ENSEMBL_gcm37	exon	104760844	104760948	0.0239628167710962	+	.	gene_id "ENSMUSG00000020690.14"; transcript_id "ENSMUSG00000020690.14_tx_287"; exon_id "chr11_104760844_104760948_+"; exonnum "60"; txlen "16258";
chr11	ENSEMBL_gcm37	exon	104760844	104760948	0.0239628167710962	+	.	gene_id "ENSMUSG00000020690.14"; transcript_id "ENSMUSG00000020690.14_tx_288"; exon_id "chr11_104760844_104760948_+"; exonnum "60"; txlen "16363";
chr11	ENSEMBL_gcm37	exon	104760844	104760948	0.0237727337710249	+	.	gene_id "ENSMUSG00000020690.14"; transcript_id "ENSMUSG00000020690.14_tx_290"; exon_id "chr11_104760844_104760948_+"; exonnum "61"; txlen "15983";
chr11	ENSEMBL_gcm37	exon	104760844	104760948	0.0227016158884069	+	.	gene_id "ENSMUSG00000020690.14"; transcript_id "ENSMUSG00000020690.14_tx_293"; exon_id "chr11_104760844_104760948_+"; exonnum "61"; txlen "17770";
chr11	ENSEMBL_gcm37	exon	104760844	104760948	0.0227016158884069	+	.	gene_id "ENSMUSG00000020690.14"; transcript_id "ENSMUSG00000020690.14_tx_295"; exon_id "chr11_104760844_104760948_+"; exonnum "61"; txlen "17701";
chr11	ENSEMBL_gcm37	exon	104760844	104760948	0.0227016158884069	+	.	gene_id "ENSMUSG00000020690.14"; transcript_id "ENSMUSG00000020690.14_tx_297"; exon_id "chr11_104760844_104760948_+"; exonnum "61"; txlen "17647";
chr11	ENSEMBL_gcm37	exon	104760844	104760948	0.0222917314322737	+	.	gene_id "ENSMUSG00000020690.14"; transcript_id "ENSMUSG00000020690.14_tx_303"; exon_id "chr11_104760844_104760948_+"; exonnum "61"; txlen "17138";
chr11	ENSEMBL_gcm37	exon	104760844	104760948	0.0222917314322737	+	.	gene_id "ENSMUSG00000020690.14"; transcript_id "ENSMUSG00000020690.14_tx_304"; exon_id "chr11_104760844_104760948_+"; exonnum "61"; txlen "17297";
chr11	ENSEMBL_gcm37	exon	104760844	104760948	0.0222917314322737	+	.	gene_id "ENSMUSG00000020690.14"; transcript_id "ENSMUSG00000020690.14_tx_305"; exon_id "chr11_104760844_104760948_+"; exonnum "61"; txlen "17243";
chr11	ENSEMBL_gcm37	exon	104760844	104760948	0.02125265846401	+	.	gene_id "ENSMUSG00000020690.14"; transcript_id "ENSMUSG00000020690.14_tx_319"; exon_id "chr11_104760844_104760948_+"; exonnum "62"; txlen "17300";
chr11	ENSEMBL_gcm37	exon	104760844	104760948	0.02125265846401	+	.	gene_id "ENSMUSG00000020690.14"; transcript_id "ENSMUSG00000020690.14_tx_320"; exon_id "chr11_104760844_104760948_+"; exonnum "62"; txlen "17309";
chr11	ENSEMBL_gcm37	exon	104760844	104760948	0.0209332215905788	+	.	gene_id "ENSMUSG00000020690.14"; transcript_id "ENSMUSG00000020690.14_tx_331"; exon_id "chr11_104760844_104760948_+"; exonnum "62"; txlen "17267";
chr11	ENSEMBL_gcm37	exon	104760844	104760948	0.0202695281186538	+	.	gene_id "ENSMUSG00000020690.14"; transcript_id "ENSMUSG00000020690.14_tx_340"; exon_id "chr11_104760844_104760948_+"; exonnum "61"; txlen "16237";
chr11	ENSEMBL_gcm37	exon	104760844	104760948	0.0202695281186538	+	.	gene_id "ENSMUSG00000020690.14"; transcript_id "ENSMUSG00000020690.14_tx_341"; exon_id "chr11_104760844_104760948_+"; exonnum "61"; txlen "16291";
chr11	ENSEMBL_gcm37	exon	104760844	104760948	0.0202695281186538	+	.	gene_id "ENSMUSG00000020690.14"; transcript_id "ENSMUSG00000020690.14_tx_342"; exon_id "chr11_104760844_104760948_+"; exonnum "61"; txlen "16396";
chr11	ENSEMBL_gcm37	exon	104760844	104760948	0.0202695281186538	+	.	gene_id "ENSMUSG00000020690.14"; transcript_id "ENSMUSG00000020690.14_tx_343"; exon_id "chr11_104760844_104760948_+"; exonnum "61"; txlen "16450";
chr11	ENSEMBL_gcm37	exon	104760844	104760948	0.0202695281186538	+	.	gene_id "ENSMUSG00000020690.14"; transcript_id "ENSMUSG00000020690.14_tx_344"; exon_id "chr11_104760844_104760948_+"; exonnum "61"; txlen "16501";
chr11	ENSEMBL_gcm37	exon	104760844	104760948	0.0202695281186538	+	.	gene_id "ENSMUSG00000020690.14"; transcript_id "ENSMUSG00000020690.14_tx_345"; exon_id "chr11_104760844_104760948_+"; exonnum "61"; txlen "16555";
chr11	ENSEMBL_gcm37	exon	104760844	104760948	0.0202695281186538	+	.	gene_id "ENSMUSG00000020690.14"; transcript_id "ENSMUSG00000020690.14_tx_346"; exon_id "chr11_104760844_104760948_+"; exonnum "61"; txlen "16609";
chr11	ENSEMBL_gcm37	exon	104760844	104760948	0.107525826486229	+	.	gene_id "ENSMUSG00000020690.14"; transcript_id "ENSMUSG00000020690.14_tx_35"; exon_id "chr11_104760844_104760948_+"; exonnum "46"; txlen "14461";
chr11	ENSEMBL_gcm37	exon	104760844	104760948	0.0192027108492509	+	.	gene_id "ENSMUSG00000020690.14"; transcript_id "ENSMUSG00000020690.14_tx_356"; exon_id "chr11_104760844_104760948_+"; exonnum "61"; txlen "15665";
chr11	ENSEMBL_gcm37	exon	104760844	104760948	0.0192027108492509	+	.	gene_id "ENSMUSG00000020690.14"; transcript_id "ENSMUSG00000020690.14_tx_357"; exon_id "chr11_104760844_104760948_+"; exonnum "62"; txlen "16895";
chr11	ENSEMBL_gcm37	exon	104760844	104760948	0.0192027108492509	+	.	gene_id "ENSMUSG00000020690.14"; transcript_id "ENSMUSG00000020690.14_tx_358"; exon_id "chr11_104760844_104760948_+"; exonnum "62"; txlen "16949";
chr11	ENSEMBL_gcm37	exon	104760844	104760948	0.0192027108492509	+	.	gene_id "ENSMUSG00000020690.14"; transcript_id "ENSMUSG00000020690.14_tx_359"; exon_id "chr11_104760844_104760948_+"; exonnum "62"; txlen "17054";
chr11	ENSEMBL_gcm37	exon	104760844	104760948	0.107525826486229	+	.	gene_id "ENSMUSG00000020690.14"; transcript_id "ENSMUSG00000020690.14_tx_36"; exon_id "chr11_104760844_104760948_+"; exonnum "46"; txlen "14470";
chr11	ENSEMBL_gcm37	exon	104760844	104760948	0.0192027108492509	+	.	gene_id "ENSMUSG00000020690.14"; transcript_id "ENSMUSG00000020690.14_tx_360"; exon_id "chr11_104760844_104760948_+"; exonnum "61"; txlen "15929";
chr11	ENSEMBL_gcm37	exon	104760844	104760948	0.00116018566198228	+	.	gene_id "ENSMUSG00000020690.14"; transcript_id "ENSMUSG00000020690.14_tx_366"; exon_id "chr11_104760844_104760948_+"; exonnum "68"; txlen "19072";
chr11	ENSEMBL_gcm37	exon	104760844	104760948	0.00116018566198228	+	.	gene_id "ENSMUSG00000020690.14"; transcript_id "ENSMUSG00000020690.14_tx_367"; exon_id "chr11_104760844_104760948_+"; exonnum "68"; txlen "19081";
chr11	ENSEMBL_gcm37	exon	104760844	104760948	0.0735364278447222	+	.	gene_id "ENSMUSG00000020690.14"; transcript_id "ENSMUSG00000020690.14_tx_60"; exon_id "chr11_104760844_104760948_+"; exonnum "38"; txlen "13545";
chr11	ENSEMBL_gcm37	exon	104760844	104760948	0.0735364278447222	+	.	gene_id "ENSMUSG00000020690.14"; transcript_id "ENSMUSG00000020690.14_tx_61"; exon_id "chr11_104760844_104760948_+"; exonnum "38"; txlen "13491";
chr11	ENSEMBL_gcm37	exon	104760844	104760948	0.0735364278447222	+	.	gene_id "ENSMUSG00000020690.14"; transcript_id "ENSMUSG00000020690.14_tx_62"; exon_id "chr11_104760844_104760948_+"; exonnum "38"; txlen "13386";
chr11	ENSEMBL_gcm37	exon	104760844	104760948	0.0709555670893567	+	.	gene_id "ENSMUSG00000020690.14"; transcript_id "ENSMUSG00000020690.14_tx_65"; exon_id "chr11_104760844_104760948_+"; exonnum "63"; txlen "15617";
chr11	ENSEMBL_gcm37	exon	104760844	104760948	0.0559723480339272	+	.	gene_id "ENSMUSG00000020690.14"; transcript_id "ENSMUSG00000020690.14_tx_81"; exon_id "chr11_104760844_104760948_+"; exonnum "67"; txlen "18004";
chr11	ENSEMBL_gcm37	exon	104760844	104760948	0.0559723480339272	+	.	gene_id "ENSMUSG00000020690.14"; transcript_id "ENSMUSG00000020690.14_tx_82"; exon_id "chr11_104760844_104760948_+"; exonnum "67"; txlen "18013";
chr11	HAVANA	exon	104761482	104761535	0	+	.	gene_id "ENSMUSG00000020690.14"; transcript_id "ENSMUST00000212287.3"; gene_type "protein_coding"; gene_name "Efcab3"; transcript_type "protein_coding"; transcript_name "Efcab3-207"; exon_number 68; exon_id "ENSMUSE00001391116.2"; level 2; protein_id "ENSMUSP00000148433.3"; transcript_support_level "5"; mgi_id "MGI:1918144"; tag "inferred_exon_combination"; tag "RNA_Seq_supported_partial"; tag "basic"; tag "Ensembl_canonical"; tag "GENCODE_Primary"; tag "appris_principal_1"; havana_gene "OTTMUSG00000002985.1"; havana_transcript "OTTMUST00000144294.1";
chr11	HAVANA	CDS	104761482	104761535	0	+	2	gene_id "ENSMUSG00000020690.14"; transcript_id "ENSMUST00000212287.3"; gene_type "protein_coding"; gene_name "Efcab3"; transcript_type "protein_coding"; transcript_name "Efcab3-207"; exon_number 68; exon_id "ENSMUSE00001391116.2"; level 2; protein_id "ENSMUSP00000148433.3"; transcript_support_level "5"; mgi_id "MGI:1918144"; tag "inferred_exon_combination"; tag "RNA_Seq_supported_partial"; tag "basic"; tag "Ensembl_canonical"; tag "GENCODE_Primary"; tag "appris_principal_1"; havana_gene "OTTMUSG00000002985.1"; havana_transcript "OTTMUST00000144294.1";
chr11	ENSEMBL_gcm37	exon	104761482	104761535	0.0462368365344622	+	.	gene_id "ENSMUSG00000020690.14"; transcript_id "ENSMUSG00000020690.14_tx_101"; exon_id "chr11_104761482_104761535_+"; exonnum "63"; txlen "17108";
chr11	ENSEMBL_gcm37	exon	104761482	104761535	0.04423234488975	+	.	gene_id "ENSMUSG00000020690.14"; transcript_id "ENSMUSG00000020690.14_tx_107"; exon_id "chr11_104761482_104761535_+"; exonnum "62"; txlen "16555";
chr11	ENSEMBL_gcm37	exon	104761482	104761535	0.0438935662236763	+	.	gene_id "ENSMUSG00000020690.14"; transcript_id "ENSMUSG00000020690.14_tx_109"; exon_id "chr11_104761482_104761535_+"; exonnum "39"; txlen "13545";
chr11	ENSEMBL_gcm37	exon	104761482	104761535	0.0438935662236763	+	.	gene_id "ENSMUSG00000020690.14"; transcript_id "ENSMUSG00000020690.14_tx_110"; exon_id "chr11_104761482_104761535_+"; exonnum "39"; txlen "13491";
chr11	ENSEMBL_gcm37	exon	104761482	104761535	0.0438935662236763	+	.	gene_id "ENSMUSG00000020690.14"; transcript_id "ENSMUSG00000020690.14_tx_111"; exon_id "chr11_104761482_104761535_+"; exonnum "39"; txlen "13386";
chr11	ENSEMBL_gcm37	exon	104761482	104761535	0.0389173727615062	+	.	gene_id "ENSMUSG00000020690.14"; transcript_id "ENSMUSG00000020690.14_tx_124"; exon_id "chr11_104761482_104761535_+"; exonnum "63"; txlen "17680";
chr11	ENSEMBL_gcm37	exon	104761482	104761535	0.0389173727615062	+	.	gene_id "ENSMUSG00000020690.14"; transcript_id "ENSMUSG00000020690.14_tx_125"; exon_id "chr11_104761482_104761535_+"; exonnum "63"; txlen "17839";
chr11	ENSEMBL_gcm37	exon	104761482	104761535	0.0389173727615062	+	.	gene_id "ENSMUSG00000020690.14"; transcript_id "ENSMUSG00000020690.14_tx_126"; exon_id "chr11_104761482_104761535_+"; exonnum "63"; txlen "17734";
chr11	ENSEMBL_gcm37	exon	104761482	104761535	0.0389173727615062	+	.	gene_id "ENSMUSG00000020690.14"; transcript_id "ENSMUSG00000020690.14_tx_127"; exon_id "chr11_104761482_104761535_+"; exonnum "63"; txlen "17893";
chr11	ENSEMBL_gcm37	exon	104761482	104761535	0.0373925352534703	+	.	gene_id "ENSMUSG00000020690.14"; transcript_id "ENSMUSG00000020690.14_tx_133"; exon_id "chr11_104761482_104761535_+"; exonnum "62"; txlen "17824";
chr11	ENSEMBL_gcm37	exon	104761482	104761535	0.0368745405256434	+	.	gene_id "ENSMUSG00000020690.14"; transcript_id "ENSMUSG00000020690.14_tx_134"; exon_id "chr11_104761482_104761535_+"; exonnum "62"; txlen "15770";
chr11	ENSEMBL_gcm37	exon	104761482	104761535	0.0348134872834222	+	.	gene_id "ENSMUSG00000020690.14"; transcript_id "ENSMUSG00000020690.14_tx_141"; exon_id "chr11_104761482_104761535_+"; exonnum "39"; txlen "13440";
chr11	ENSEMBL_gcm37	exon	104761482	104761535	0.0348134872834222	+	.	gene_id "ENSMUSG00000020690.14"; transcript_id "ENSMUSG00000020690.14_tx_142"; exon_id "chr11_104761482_104761535_+"; exonnum "39"; txlen "13386";
chr11	ENSEMBL_gcm37	exon	104761482	104761535	0.0348134872834222	+	.	gene_id "ENSMUSG00000020690.14"; transcript_id "ENSMUSG00000020690.14_tx_143"; exon_id "chr11_104761482_104761535_+"; exonnum "39"; txlen "13281";
chr11	ENSEMBL_gcm37	exon	104761482	104761535	0.0346501036838949	+	.	gene_id "ENSMUSG00000020690.14"; transcript_id "ENSMUSG00000020690.14_tx_144"; exon_id "chr11_104761482_104761535_+"; exonnum "63"; txlen "17159";
chr11	ENSEMBL_gcm37	exon	104761482	104761535	0.0346501036838949	+	.	gene_id "ENSMUSG00000020690.14"; transcript_id "ENSMUSG00000020690.14_tx_145"; exon_id "chr11_104761482_104761535_+"; exonnum "63"; txlen "17054";
chr11	ENSEMBL_gcm37	exon	104761482	104761535	0.0346501036838949	+	.	gene_id "ENSMUSG00000020690.14"; transcript_id "ENSMUSG00000020690.14_tx_146"; exon_id "chr11_104761482_104761535_+"; exonnum "63"; txlen "17213";
chr11	ENSEMBL_gcm37	exon	104761482	104761535	0.0346501036838949	+	.	gene_id "ENSMUSG00000020690.14"; transcript_id "ENSMUSG00000020690.14_tx_147"; exon_id "chr11_104761482_104761535_+"; exonnum "63"; txlen "17105";
chr11	ENSEMBL_gcm37	exon	104761482	104761535	0.0346501036838949	+	.	gene_id "ENSMUSG00000020690.14"; transcript_id "ENSMUSG00000020690.14_tx_148"; exon_id "chr11_104761482_104761535_+"; exonnum "63"; txlen "17159";
chr11	ENSEMBL_gcm37	exon	104761482	104761535	0.171832186693764	+	.	gene_id "ENSMUSG00000020690.14"; transcript_id "ENSMUSG00000020690.14_tx_15"; exon_id "chr11_104761482_104761535_+"; exonnum "39"; txlen "13650";
chr11	ENSEMBL_gcm37	exon	104761482	104761535	0.0339208245387987	+	.	gene_id "ENSMUSG00000020690.14"; transcript_id "ENSMUSG00000020690.14_tx_150"; exon_id "chr11_104761482_104761535_+"; exonnum "63"; txlen "17213";
chr11	ENSEMBL_gcm37	exon	104761482	104761535	0.0337297805488415	+	.	gene_id "ENSMUSG00000020690.14"; transcript_id "ENSMUSG00000020690.14_tx_151"; exon_id "chr11_104761482_104761535_+"; exonnum "62"; txlen "17192";
chr11	ENSEMBL_gcm37	exon	104761482	104761535	0.171832186693764	+	.	gene_id "ENSMUSG00000020690.14"; transcript_id "ENSMUSG00000020690.14_tx_16"; exon_id "chr11_104761482_104761535_+"; exonnum "39"; txlen "13596";
chr11	ENSEMBL_gcm37	exon	104761482	104761535	0.0325812826180237	+	.	gene_id "ENSMUSG00000020690.14"; transcript_id "ENSMUSG00000020690.14_tx_160"; exon_id "chr11_104761482_104761535_+"; exonnum "61"; txlen "16013";
chr11	ENSEMBL_gcm37	exon	104761482	104761535	0.171832186693764	+	.	gene_id "ENSMUSG00000020690.14"; transcript_id "ENSMUSG00000020690.14_tx_17"; exon_id "chr11_104761482_104761535_+"; exonnum "39"; txlen "13491";
chr11	ENSEMBL_gcm37	exon	104761482	104761535	0.0301561588065564	+	.	gene_id "ENSMUSG00000020690.14"; transcript_id "ENSMUSG00000020690.14_tx_172"; exon_id "chr11_104761482_104761535_+"; exonnum "61"; txlen "16381";
chr11	ENSEMBL_gcm37	exon	104761482	104761535	0.0301561588065564	+	.	gene_id "ENSMUSG00000020690.14"; transcript_id "ENSMUSG00000020690.14_tx_173"; exon_id "chr11_104761482_104761535_+"; exonnum "61"; txlen "16594";
chr11	ENSEMBL_gcm37	exon	104761482	104761535	0.0288949579238671	+	.	gene_id "ENSMUSG00000020690.14"; transcript_id "ENSMUSG00000020690.14_tx_182"; exon_id "chr11_104761482_104761535_+"; exonnum "62"; txlen "17665";
chr11	ENSEMBL_gcm37	exon	104761482	104761535	0.0288949579238671	+	.	gene_id "ENSMUSG00000020690.14"; transcript_id "ENSMUSG00000020690.14_tx_183"; exon_id "chr11_104761482_104761535_+"; exonnum "62"; txlen "17770";
chr11	ENSEMBL_gcm37	exon	104761482	104761535	0.0278022621941858	+	.	gene_id "ENSMUSG00000020690.14"; transcript_id "ENSMUSG00000020690.14_tx_202"; exon_id "chr11_104761482_104761535_+"; exonnum "62"; txlen "15875";
chr11	ENSEMBL_gcm37	exon	104761482	104761535	0.0270742488092425	+	.	gene_id "ENSMUSG00000020690.14"; transcript_id "ENSMUSG00000020690.14_tx_205"; exon_id "chr11_104761482_104761535_+"; exonnum "62"; txlen "17351";
chr11	ENSEMBL_gcm37	exon	104761482	104761535	0.0256354911471147	+	.	gene_id "ENSMUSG00000020690.14"; transcript_id "ENSMUSG00000020690.14_tx_216"; exon_id "chr11_104761482_104761535_+"; exonnum "61"; txlen "15854";
chr11	ENSEMBL_gcm37	exon	104761482	104761535	0.0256354911471147	+	.	gene_id "ENSMUSG00000020690.14"; transcript_id "ENSMUSG00000020690.14_tx_217"; exon_id "chr11_104761482_104761535_+"; exonnum "61"; txlen "15959";
chr11	ENSEMBL_gcm37	exon	104761482	104761535	0.0256354911471147	+	.	gene_id "ENSMUSG00000020690.14"; transcript_id "ENSMUSG00000020690.14_tx_218"; exon_id "chr11_104761482_104761535_+"; exonnum "61"; txlen "15908";
chr11	ENSEMBL_gcm37	exon	104761482	104761535	0.0256354911471147	+	.	gene_id "ENSMUSG00000020690.14"; transcript_id "ENSMUSG00000020690.14_tx_219"; exon_id "chr11_104761482_104761535_+"; exonnum "61"; txlen "16013";
chr11	ENSEMBL_gcm37	exon	104761482	104761535	0.0256354911471147	+	.	gene_id "ENSMUSG00000020690.14"; transcript_id "ENSMUSG00000020690.14_tx_220"; exon_id "chr11_104761482_104761535_+"; exonnum "61"; txlen "16067";
chr11	ENSEMBL_gcm37	exon	104761482	104761535	0.0253212731938638	+	.	gene_id "ENSMUSG00000020690.14"; transcript_id "ENSMUSG00000020690.14_tx_221"; exon_id "chr11_104761482_104761535_+"; exonnum "63"; txlen "17839";
chr11	ENSEMBL_gcm37	exon	104761482	104761535	0.0253036149438834	+	.	gene_id "ENSMUSG00000020690.14"; transcript_id "ENSMUSG00000020690.14_tx_222"; exon_id "chr11_104761482_104761535_+"; exonnum "62"; txlen "15824";
chr11	ENSEMBL_gcm37	exon	104761482	104761535	0.024520904575501	+	.	gene_id "ENSMUSG00000020690.14"; transcript_id "ENSMUSG00000020690.14_tx_242"; exon_id "chr11_104761482_104761535_+"; exonnum "61"; txlen "15959";
chr11	ENSEMBL_gcm37	exon	104761482	104761535	0.024520904575501	+	.	gene_id "ENSMUSG00000020690.14"; transcript_id "ENSMUSG00000020690.14_tx_243"; exon_id "chr11_104761482_104761535_+"; exonnum "61"; txlen "16013";
chr11	ENSEMBL_gcm37	exon	104761482	104761535	0.0239628167710962	+	.	gene_id "ENSMUSG00000020690.14"; transcript_id "ENSMUSG00000020690.14_tx_267"; exon_id "chr11_104761482_104761535_+"; exonnum "61"; txlen "16486";
chr11	ENSEMBL_gcm37	exon	104761482	104761535	0.0239628167710962	+	.	gene_id "ENSMUSG00000020690.14"; transcript_id "ENSMUSG00000020690.14_tx_269"; exon_id "chr11_104761482_104761535_+"; exonnum "61"; txlen "16381";
chr11	ENSEMBL_gcm37	exon	104761482	104761535	0.0239628167710962	+	.	gene_id "ENSMUSG00000020690.14"; transcript_id "ENSMUSG00000020690.14_tx_270"; exon_id "chr11_104761482_104761535_+"; exonnum "61"; txlen "16540";
chr11	ENSEMBL_gcm37	exon	104761482	104761535	0.0239628167710962	+	.	gene_id "ENSMUSG00000020690.14"; transcript_id "ENSMUSG00000020690.14_tx_271"; exon_id "chr11_104761482_104761535_+"; exonnum "61"; txlen "16327";
chr11	ENSEMBL_gcm37	exon	104761482	104761535	0.0239628167710962	+	.	gene_id "ENSMUSG00000020690.14"; transcript_id "ENSMUSG00000020690.14_tx_272"; exon_id "chr11_104761482_104761535_+"; exonnum "61"; txlen "16486";
chr11	ENSEMBL_gcm37	exon	104761482	104761535	0.0239628167710962	+	.	gene_id "ENSMUSG00000020690.14"; transcript_id "ENSMUSG00000020690.14_tx_274"; exon_id "chr11_104761482_104761535_+"; exonnum "61"; txlen "16432";
chr11	ENSEMBL_gcm37	exon	104761482	104761535	0.0239628167710962	+	.	gene_id "ENSMUSG00000020690.14"; transcript_id "ENSMUSG00000020690.14_tx_275"; exon_id "chr11_104761482_104761535_+"; exonnum "61"; txlen "16327";
chr11	ENSEMBL_gcm37	exon	104761482	104761535	0.0239628167710962	+	.	gene_id "ENSMUSG00000020690.14"; transcript_id "ENSMUSG00000020690.14_tx_276"; exon_id "chr11_104761482_104761535_+"; exonnum "61"; txlen "16486";
chr11	ENSEMBL_gcm37	exon	104761482	104761535	0.0239628167710962	+	.	gene_id "ENSMUSG00000020690.14"; transcript_id "ENSMUSG00000020690.14_tx_277"; exon_id "chr11_104761482_104761535_+"; exonnum "61"; txlen "16540";
chr11	ENSEMBL_gcm37	exon	104761482	104761535	0.0239628167710962	+	.	gene_id "ENSMUSG00000020690.14"; transcript_id "ENSMUSG00000020690.14_tx_283"; exon_id "chr11_104761482_104761535_+"; exonnum "61"; txlen "16363";
chr11	ENSEMBL_gcm37	exon	104761482	104761535	0.0239628167710962	+	.	gene_id "ENSMUSG00000020690.14"; transcript_id "ENSMUSG00000020690.14_tx_284"; exon_id "chr11_104761482_104761535_+"; exonnum "61"; txlen "16417";
chr11	ENSEMBL_gcm37	exon	104761482	104761535	0.0239628167710962	+	.	gene_id "ENSMUSG00000020690.14"; transcript_id "ENSMUSG00000020690.14_tx_287"; exon_id "chr11_104761482_104761535_+"; exonnum "61"; txlen "16258";
chr11	ENSEMBL_gcm37	exon	104761482	104761535	0.0239628167710962	+	.	gene_id "ENSMUSG00000020690.14"; transcript_id "ENSMUSG00000020690.14_tx_288"; exon_id "chr11_104761482_104761535_+"; exonnum "61"; txlen "16363";
chr11	ENSEMBL_gcm37	exon	104761482	104761535	0.0237727337710249	+	.	gene_id "ENSMUSG00000020690.14"; transcript_id "ENSMUSG00000020690.14_tx_290"; exon_id "chr11_104761482_104761535_+"; exonnum "62"; txlen "15983";
chr11	ENSEMBL_gcm37	exon	104761482	104761535	0.0227016158884069	+	.	gene_id "ENSMUSG00000020690.14"; transcript_id "ENSMUSG00000020690.14_tx_293"; exon_id "chr11_104761482_104761535_+"; exonnum "62"; txlen "17770";
chr11	ENSEMBL_gcm37	exon	104761482	104761535	0.0227016158884069	+	.	gene_id "ENSMUSG00000020690.14"; transcript_id "ENSMUSG00000020690.14_tx_295"; exon_id "chr11_104761482_104761535_+"; exonnum "62"; txlen "17701";
chr11	ENSEMBL_gcm37	exon	104761482	104761535	0.0227016158884069	+	.	gene_id "ENSMUSG00000020690.14"; transcript_id "ENSMUSG00000020690.14_tx_297"; exon_id "chr11_104761482_104761535_+"; exonnum "62"; txlen "17647";
chr11	ENSEMBL_gcm37	exon	104761482	104761535	0.0222917314322737	+	.	gene_id "ENSMUSG00000020690.14"; transcript_id "ENSMUSG00000020690.14_tx_303"; exon_id "chr11_104761482_104761535_+"; exonnum "62"; txlen "17138";
chr11	ENSEMBL_gcm37	exon	104761482	104761535	0.0222917314322737	+	.	gene_id "ENSMUSG00000020690.14"; transcript_id "ENSMUSG00000020690.14_tx_304"; exon_id "chr11_104761482_104761535_+"; exonnum "62"; txlen "17297";
chr11	ENSEMBL_gcm37	exon	104761482	104761535	0.0222917314322737	+	.	gene_id "ENSMUSG00000020690.14"; transcript_id "ENSMUSG00000020690.14_tx_305"; exon_id "chr11_104761482_104761535_+"; exonnum "62"; txlen "17243";
chr11	ENSEMBL_gcm37	exon	104761482	104761535	0.02125265846401	+	.	gene_id "ENSMUSG00000020690.14"; transcript_id "ENSMUSG00000020690.14_tx_319"; exon_id "chr11_104761482_104761535_+"; exonnum "63"; txlen "17300";
chr11	ENSEMBL_gcm37	exon	104761482	104761535	0.02125265846401	+	.	gene_id "ENSMUSG00000020690.14"; transcript_id "ENSMUSG00000020690.14_tx_320"; exon_id "chr11_104761482_104761535_+"; exonnum "63"; txlen "17309";
chr11	ENSEMBL_gcm37	exon	104761482	104761535	0.0209332215905788	+	.	gene_id "ENSMUSG00000020690.14"; transcript_id "ENSMUSG00000020690.14_tx_331"; exon_id "chr11_104761482_104761535_+"; exonnum "63"; txlen "17267";
chr11	ENSEMBL_gcm37	exon	104761482	104761535	0.0202695281186538	+	.	gene_id "ENSMUSG00000020690.14"; transcript_id "ENSMUSG00000020690.14_tx_340"; exon_id "chr11_104761482_104761535_+"; exonnum "62"; txlen "16237";
chr11	ENSEMBL_gcm37	exon	104761482	104761535	0.0202695281186538	+	.	gene_id "ENSMUSG00000020690.14"; transcript_id "ENSMUSG00000020690.14_tx_341"; exon_id "chr11_104761482_104761535_+"; exonnum "62"; txlen "16291";
chr11	ENSEMBL_gcm37	exon	104761482	104761535	0.0202695281186538	+	.	gene_id "ENSMUSG00000020690.14"; transcript_id "ENSMUSG00000020690.14_tx_342"; exon_id "chr11_104761482_104761535_+"; exonnum "62"; txlen "16396";
chr11	ENSEMBL_gcm37	exon	104761482	104761535	0.0202695281186538	+	.	gene_id "ENSMUSG00000020690.14"; transcript_id "ENSMUSG00000020690.14_tx_343"; exon_id "chr11_104761482_104761535_+"; exonnum "62"; txlen "16450";
chr11	ENSEMBL_gcm37	exon	104761482	104761535	0.0202695281186538	+	.	gene_id "ENSMUSG00000020690.14"; transcript_id "ENSMUSG00000020690.14_tx_344"; exon_id "chr11_104761482_104761535_+"; exonnum "62"; txlen "16501";
chr11	ENSEMBL_gcm37	exon	104761482	104761535	0.0202695281186538	+	.	gene_id "ENSMUSG00000020690.14"; transcript_id "ENSMUSG00000020690.14_tx_345"; exon_id "chr11_104761482_104761535_+"; exonnum "62"; txlen "16555";
chr11	ENSEMBL_gcm37	exon	104761482	104761535	0.0202695281186538	+	.	gene_id "ENSMUSG00000020690.14"; transcript_id "ENSMUSG00000020690.14_tx_346"; exon_id "chr11_104761482_104761535_+"; exonnum "62"; txlen "16609";
chr11	ENSEMBL_gcm37	exon	104761482	104761535	0.107525826486229	+	.	gene_id "ENSMUSG00000020690.14"; transcript_id "ENSMUSG00000020690.14_tx_35"; exon_id "chr11_104761482_104761535_+"; exonnum "47"; txlen "14461";
chr11	ENSEMBL_gcm37	exon	104761482	104761535	0.0192027108492509	+	.	gene_id "ENSMUSG00000020690.14"; transcript_id "ENSMUSG00000020690.14_tx_356"; exon_id "chr11_104761482_104761535_+"; exonnum "62"; txlen "15665";
chr11	ENSEMBL_gcm37	exon	104761482	104761535	0.0192027108492509	+	.	gene_id "ENSMUSG00000020690.14"; transcript_id "ENSMUSG00000020690.14_tx_357"; exon_id "chr11_104761482_104761535_+"; exonnum "63"; txlen "16895";
chr11	ENSEMBL_gcm37	exon	104761482	104761535	0.0192027108492509	+	.	gene_id "ENSMUSG00000020690.14"; transcript_id "ENSMUSG00000020690.14_tx_358"; exon_id "chr11_104761482_104761535_+"; exonnum "63"; txlen "16949";
chr11	ENSEMBL_gcm37	exon	104761482	104761535	0.0192027108492509	+	.	gene_id "ENSMUSG00000020690.14"; transcript_id "ENSMUSG00000020690.14_tx_359"; exon_id "chr11_104761482_104761535_+"; exonnum "63"; txlen "17054";
chr11	ENSEMBL_gcm37	exon	104761482	104761535	0.107525826486229	+	.	gene_id "ENSMUSG00000020690.14"; transcript_id "ENSMUSG00000020690.14_tx_36"; exon_id "chr11_104761482_104761535_+"; exonnum "47"; txlen "14470";
chr11	ENSEMBL_gcm37	exon	104761482	104761535	0.0192027108492509	+	.	gene_id "ENSMUSG00000020690.14"; transcript_id "ENSMUSG00000020690.14_tx_360"; exon_id "chr11_104761482_104761535_+"; exonnum "62"; txlen "15929";
chr11	ENSEMBL_gcm37	exon	104761482	104761535	0.00116018566198228	+	.	gene_id "ENSMUSG00000020690.14"; transcript_id "ENSMUSG00000020690.14_tx_366"; exon_id "chr11_104761482_104761535_+"; exonnum "69"; txlen "19072";
chr11	ENSEMBL_gcm37	exon	104761482	104761535	0.00116018566198228	+	.	gene_id "ENSMUSG00000020690.14"; transcript_id "ENSMUSG00000020690.14_tx_367"; exon_id "chr11_104761482_104761535_+"; exonnum "69"; txlen "19081";
chr11	ENSEMBL_gcm37	exon	104761482	104761535	0.0735364278447222	+	.	gene_id "ENSMUSG00000020690.14"; transcript_id "ENSMUSG00000020690.14_tx_60"; exon_id "chr11_104761482_104761535_+"; exonnum "39"; txlen "13545";
chr11	ENSEMBL_gcm37	exon	104761482	104761535	0.0735364278447222	+	.	gene_id "ENSMUSG00000020690.14"; transcript_id "ENSMUSG00000020690.14_tx_61"; exon_id "chr11_104761482_104761535_+"; exonnum "39"; txlen "13491";
chr11	ENSEMBL_gcm37	exon	104761482	104761535	0.0735364278447222	+	.	gene_id "ENSMUSG00000020690.14"; transcript_id "ENSMUSG00000020690.14_tx_62"; exon_id "chr11_104761482_104761535_+"; exonnum "39"; txlen "13386";
chr11	ENSEMBL_gcm37	exon	104761482	104761535	0.0709555670893567	+	.	gene_id "ENSMUSG00000020690.14"; transcript_id "ENSMUSG00000020690.14_tx_65"; exon_id "chr11_104761482_104761535_+"; exonnum "64"; txlen "15617";
chr11	ENSEMBL_gcm37	exon	104761482	104761535	0.0559723480339272	+	.	gene_id "ENSMUSG00000020690.14"; transcript_id "ENSMUSG00000020690.14_tx_81"; exon_id "chr11_104761482_104761535_+"; exonnum "68"; txlen "18004";
chr11	ENSEMBL_gcm37	exon	104761482	104761535	0.0559723480339272	+	.	gene_id "ENSMUSG00000020690.14"; transcript_id "ENSMUSG00000020690.14_tx_82"; exon_id "chr11_104761482_104761535_+"; exonnum "68"; txlen "18013";
chr11	HAVANA	exon	104762607	104762711	0	+	.	gene_id "ENSMUSG00000020690.14"; transcript_id "ENSMUST00000212287.3"; gene_type "protein_coding"; gene_name "Efcab3"; transcript_type "protein_coding"; transcript_name "Efcab3-207"; exon_number 69; exon_id "ENSMUSE00001389865.2"; level 2; protein_id "ENSMUSP00000148433.3"; transcript_support_level "5"; mgi_id "MGI:1918144"; tag "inferred_exon_combination"; tag "RNA_Seq_supported_partial"; tag "basic"; tag "Ensembl_canonical"; tag "GENCODE_Primary"; tag "appris_principal_1"; havana_gene "OTTMUSG00000002985.1"; havana_transcript "OTTMUST00000144294.1";
chr11	HAVANA	CDS	104762607	104762711	0	+	2	gene_id "ENSMUSG00000020690.14"; transcript_id "ENSMUST00000212287.3"; gene_type "protein_coding"; gene_name "Efcab3"; transcript_type "protein_coding"; transcript_name "Efcab3-207"; exon_number 69; exon_id "ENSMUSE00001389865.2"; level 2; protein_id "ENSMUSP00000148433.3"; transcript_support_level "5"; mgi_id "MGI:1918144"; tag "inferred_exon_combination"; tag "RNA_Seq_supported_partial"; tag "basic"; tag "Ensembl_canonical"; tag "GENCODE_Primary"; tag "appris_principal_1"; havana_gene "OTTMUSG00000002985.1"; havana_transcript "OTTMUST00000144294.1";
chr11	ENSEMBL_gcm37	exon	104762607	104762711	0.0462368365344622	+	.	gene_id "ENSMUSG00000020690.14"; transcript_id "ENSMUSG00000020690.14_tx_101"; exon_id "chr11_104762607_104762711_+"; exonnum "64"; txlen "17108";
chr11	ENSEMBL_gcm37	exon	104762607	104762711	0.04423234488975	+	.	gene_id "ENSMUSG00000020690.14"; transcript_id "ENSMUSG00000020690.14_tx_107"; exon_id "chr11_104762607_104762711_+"; exonnum "63"; txlen "16555";
chr11	ENSEMBL_gcm37	exon	104762607	104762711	0.0438935662236763	+	.	gene_id "ENSMUSG00000020690.14"; transcript_id "ENSMUSG00000020690.14_tx_109"; exon_id "chr11_104762607_104762711_+"; exonnum "40"; txlen "13545";
chr11	ENSEMBL_gcm37	exon	104762607	104762711	0.0438935662236763	+	.	gene_id "ENSMUSG00000020690.14"; transcript_id "ENSMUSG00000020690.14_tx_110"; exon_id "chr11_104762607_104762711_+"; exonnum "40"; txlen "13491";
chr11	ENSEMBL_gcm37	exon	104762607	104762711	0.0438935662236763	+	.	gene_id "ENSMUSG00000020690.14"; transcript_id "ENSMUSG00000020690.14_tx_111"; exon_id "chr11_104762607_104762711_+"; exonnum "40"; txlen "13386";
chr11	ENSEMBL_gcm37	exon	104762607	104762711	0.0389173727615062	+	.	gene_id "ENSMUSG00000020690.14"; transcript_id "ENSMUSG00000020690.14_tx_124"; exon_id "chr11_104762607_104762711_+"; exonnum "64"; txlen "17680";
chr11	ENSEMBL_gcm37	exon	104762607	104762711	0.0389173727615062	+	.	gene_id "ENSMUSG00000020690.14"; transcript_id "ENSMUSG00000020690.14_tx_125"; exon_id "chr11_104762607_104762711_+"; exonnum "64"; txlen "17839";
chr11	ENSEMBL_gcm37	exon	104762607	104762711	0.0389173727615062	+	.	gene_id "ENSMUSG00000020690.14"; transcript_id "ENSMUSG00000020690.14_tx_126"; exon_id "chr11_104762607_104762711_+"; exonnum "64"; txlen "17734";
chr11	ENSEMBL_gcm37	exon	104762607	104762711	0.0389173727615062	+	.	gene_id "ENSMUSG00000020690.14"; transcript_id "ENSMUSG00000020690.14_tx_127"; exon_id "chr11_104762607_104762711_+"; exonnum "64"; txlen "17893";
chr11	ENSEMBL_gcm37	exon	104762607	104762711	0.0373925352534703	+	.	gene_id "ENSMUSG00000020690.14"; transcript_id "ENSMUSG00000020690.14_tx_133"; exon_id "chr11_104762607_104762711_+"; exonnum "63"; txlen "17824";
chr11	ENSEMBL_gcm37	exon	104762607	104762711	0.0368745405256434	+	.	gene_id "ENSMUSG00000020690.14"; transcript_id "ENSMUSG00000020690.14_tx_134"; exon_id "chr11_104762607_104762711_+"; exonnum "63"; txlen "15770";
chr11	ENSEMBL_gcm37	exon	104762607	104762711	0.0348134872834222	+	.	gene_id "ENSMUSG00000020690.14"; transcript_id "ENSMUSG00000020690.14_tx_141"; exon_id "chr11_104762607_104762711_+"; exonnum "40"; txlen "13440";
chr11	ENSEMBL_gcm37	exon	104762607	104762711	0.0348134872834222	+	.	gene_id "ENSMUSG00000020690.14"; transcript_id "ENSMUSG00000020690.14_tx_142"; exon_id "chr11_104762607_104762711_+"; exonnum "40"; txlen "13386";
chr11	ENSEMBL_gcm37	exon	104762607	104762711	0.0348134872834222	+	.	gene_id "ENSMUSG00000020690.14"; transcript_id "ENSMUSG00000020690.14_tx_143"; exon_id "chr11_104762607_104762711_+"; exonnum "40"; txlen "13281";
chr11	ENSEMBL_gcm37	exon	104762607	104762711	0.0346501036838949	+	.	gene_id "ENSMUSG00000020690.14"; transcript_id "ENSMUSG00000020690.14_tx_144"; exon_id "chr11_104762607_104762711_+"; exonnum "64"; txlen "17159";
chr11	ENSEMBL_gcm37	exon	104762607	104762711	0.0346501036838949	+	.	gene_id "ENSMUSG00000020690.14"; transcript_id "ENSMUSG00000020690.14_tx_145"; exon_id "chr11_104762607_104762711_+"; exonnum "64"; txlen "17054";
chr11	ENSEMBL_gcm37	exon	104762607	104762711	0.0346501036838949	+	.	gene_id "ENSMUSG00000020690.14"; transcript_id "ENSMUSG00000020690.14_tx_146"; exon_id "chr11_104762607_104762711_+"; exonnum "64"; txlen "17213";
chr11	ENSEMBL_gcm37	exon	104762607	104762711	0.0346501036838949	+	.	gene_id "ENSMUSG00000020690.14"; transcript_id "ENSMUSG00000020690.14_tx_147"; exon_id "chr11_104762607_104762711_+"; exonnum "64"; txlen "17105";
chr11	ENSEMBL_gcm37	exon	104762607	104762711	0.0346501036838949	+	.	gene_id "ENSMUSG00000020690.14"; transcript_id "ENSMUSG00000020690.14_tx_148"; exon_id "chr11_104762607_104762711_+"; exonnum "64"; txlen "17159";
chr11	ENSEMBL_gcm37	exon	104762607	104762711	0.171832186693764	+	.	gene_id "ENSMUSG00000020690.14"; transcript_id "ENSMUSG00000020690.14_tx_15"; exon_id "chr11_104762607_104762711_+"; exonnum "40"; txlen "13650";
chr11	ENSEMBL_gcm37	exon	104762607	104762711	0.0339208245387987	+	.	gene_id "ENSMUSG00000020690.14"; transcript_id "ENSMUSG00000020690.14_tx_150"; exon_id "chr11_104762607_104762711_+"; exonnum "64"; txlen "17213";
chr11	ENSEMBL_gcm37	exon	104762607	104762711	0.0337297805488415	+	.	gene_id "ENSMUSG00000020690.14"; transcript_id "ENSMUSG00000020690.14_tx_151"; exon_id "chr11_104762607_104762711_+"; exonnum "63"; txlen "17192";
chr11	ENSEMBL_gcm37	exon	104762607	104762711	0.171832186693764	+	.	gene_id "ENSMUSG00000020690.14"; transcript_id "ENSMUSG00000020690.14_tx_16"; exon_id "chr11_104762607_104762711_+"; exonnum "40"; txlen "13596";
chr11	ENSEMBL_gcm37	exon	104762607	104762711	0.0325812826180237	+	.	gene_id "ENSMUSG00000020690.14"; transcript_id "ENSMUSG00000020690.14_tx_160"; exon_id "chr11_104762607_104762711_+"; exonnum "62"; txlen "16013";
chr11	ENSEMBL_gcm37	exon	104762607	104762711	0.171832186693764	+	.	gene_id "ENSMUSG00000020690.14"; transcript_id "ENSMUSG00000020690.14_tx_17"; exon_id "chr11_104762607_104762711_+"; exonnum "40"; txlen "13491";
chr11	ENSEMBL_gcm37	exon	104762607	104762711	0.0301561588065564	+	.	gene_id "ENSMUSG00000020690.14"; transcript_id "ENSMUSG00000020690.14_tx_172"; exon_id "chr11_104762607_104762711_+"; exonnum "62"; txlen "16381";
chr11	ENSEMBL_gcm37	exon	104762607	104762711	0.0301561588065564	+	.	gene_id "ENSMUSG00000020690.14"; transcript_id "ENSMUSG00000020690.14_tx_173"; exon_id "chr11_104762607_104762711_+"; exonnum "62"; txlen "16594";
chr11	ENSEMBL_gcm37	exon	104762607	104762711	0.0288949579238671	+	.	gene_id "ENSMUSG00000020690.14"; transcript_id "ENSMUSG00000020690.14_tx_182"; exon_id "chr11_104762607_104762711_+"; exonnum "63"; txlen "17665";
chr11	ENSEMBL_gcm37	exon	104762607	104762711	0.0288949579238671	+	.	gene_id "ENSMUSG00000020690.14"; transcript_id "ENSMUSG00000020690.14_tx_183"; exon_id "chr11_104762607_104762711_+"; exonnum "63"; txlen "17770";
chr11	ENSEMBL_gcm37	exon	104762607	104762711	0.0278022621941858	+	.	gene_id "ENSMUSG00000020690.14"; transcript_id "ENSMUSG00000020690.14_tx_202"; exon_id "chr11_104762607_104762711_+"; exonnum "63"; txlen "15875";
chr11	ENSEMBL_gcm37	exon	104762607	104762711	0.0270742488092425	+	.	gene_id "ENSMUSG00000020690.14"; transcript_id "ENSMUSG00000020690.14_tx_205"; exon_id "chr11_104762607_104762711_+"; exonnum "63"; txlen "17351";
chr11	ENSEMBL_gcm37	exon	104762607	104762711	0.0256354911471147	+	.	gene_id "ENSMUSG00000020690.14"; transcript_id "ENSMUSG00000020690.14_tx_216"; exon_id "chr11_104762607_104762711_+"; exonnum "62"; txlen "15854";
chr11	ENSEMBL_gcm37	exon	104762607	104762711	0.0256354911471147	+	.	gene_id "ENSMUSG00000020690.14"; transcript_id "ENSMUSG00000020690.14_tx_217"; exon_id "chr11_104762607_104762711_+"; exonnum "62"; txlen "15959";
chr11	ENSEMBL_gcm37	exon	104762607	104762711	0.0256354911471147	+	.	gene_id "ENSMUSG00000020690.14"; transcript_id "ENSMUSG00000020690.14_tx_218"; exon_id "chr11_104762607_104762711_+"; exonnum "62"; txlen "15908";
chr11	ENSEMBL_gcm37	exon	104762607	104762711	0.0256354911471147	+	.	gene_id "ENSMUSG00000020690.14"; transcript_id "ENSMUSG00000020690.14_tx_219"; exon_id "chr11_104762607_104762711_+"; exonnum "62"; txlen "16013";
chr11	ENSEMBL_gcm37	exon	104762607	104762711	0.0256354911471147	+	.	gene_id "ENSMUSG00000020690.14"; transcript_id "ENSMUSG00000020690.14_tx_220"; exon_id "chr11_104762607_104762711_+"; exonnum "62"; txlen "16067";
chr11	ENSEMBL_gcm37	exon	104762607	104762711	0.0253212731938638	+	.	gene_id "ENSMUSG00000020690.14"; transcript_id "ENSMUSG00000020690.14_tx_221"; exon_id "chr11_104762607_104762711_+"; exonnum "64"; txlen "17839";
chr11	ENSEMBL_gcm37	exon	104762607	104762711	0.0253036149438834	+	.	gene_id "ENSMUSG00000020690.14"; transcript_id "ENSMUSG00000020690.14_tx_222"; exon_id "chr11_104762607_104762711_+"; exonnum "63"; txlen "15824";
chr11	ENSEMBL_gcm37	exon	104762607	104762711	0.024520904575501	+	.	gene_id "ENSMUSG00000020690.14"; transcript_id "ENSMUSG00000020690.14_tx_242"; exon_id "chr11_104762607_104762711_+"; exonnum "62"; txlen "15959";
chr11	ENSEMBL_gcm37	exon	104762607	104762711	0.024520904575501	+	.	gene_id "ENSMUSG00000020690.14"; transcript_id "ENSMUSG00000020690.14_tx_243"; exon_id "chr11_104762607_104762711_+"; exonnum "62"; txlen "16013";
chr11	ENSEMBL_gcm37	exon	104762607	104762711	0.0239628167710962	+	.	gene_id "ENSMUSG00000020690.14"; transcript_id "ENSMUSG00000020690.14_tx_267"; exon_id "chr11_104762607_104762711_+"; exonnum "62"; txlen "16486";
chr11	ENSEMBL_gcm37	exon	104762607	104762711	0.0239628167710962	+	.	gene_id "ENSMUSG00000020690.14"; transcript_id "ENSMUSG00000020690.14_tx_269"; exon_id "chr11_104762607_104762711_+"; exonnum "62"; txlen "16381";
chr11	ENSEMBL_gcm37	exon	104762607	104762711	0.0239628167710962	+	.	gene_id "ENSMUSG00000020690.14"; transcript_id "ENSMUSG00000020690.14_tx_270"; exon_id "chr11_104762607_104762711_+"; exonnum "62"; txlen "16540";
chr11	ENSEMBL_gcm37	exon	104762607	104762711	0.0239628167710962	+	.	gene_id "ENSMUSG00000020690.14"; transcript_id "ENSMUSG00000020690.14_tx_271"; exon_id "chr11_104762607_104762711_+"; exonnum "62"; txlen "16327";
chr11	ENSEMBL_gcm37	exon	104762607	104762711	0.0239628167710962	+	.	gene_id "ENSMUSG00000020690.14"; transcript_id "ENSMUSG00000020690.14_tx_272"; exon_id "chr11_104762607_104762711_+"; exonnum "62"; txlen "16486";
chr11	ENSEMBL_gcm37	exon	104762607	104762711	0.0239628167710962	+	.	gene_id "ENSMUSG00000020690.14"; transcript_id "ENSMUSG00000020690.14_tx_274"; exon_id "chr11_104762607_104762711_+"; exonnum "62"; txlen "16432";
chr11	ENSEMBL_gcm37	exon	104762607	104762711	0.0239628167710962	+	.	gene_id "ENSMUSG00000020690.14"; transcript_id "ENSMUSG00000020690.14_tx_275"; exon_id "chr11_104762607_104762711_+"; exonnum "62"; txlen "16327";
chr11	ENSEMBL_gcm37	exon	104762607	104762711	0.0239628167710962	+	.	gene_id "ENSMUSG00000020690.14"; transcript_id "ENSMUSG00000020690.14_tx_276"; exon_id "chr11_104762607_104762711_+"; exonnum "62"; txlen "16486";
chr11	ENSEMBL_gcm37	exon	104762607	104762711	0.0239628167710962	+	.	gene_id "ENSMUSG00000020690.14"; transcript_id "ENSMUSG00000020690.14_tx_277"; exon_id "chr11_104762607_104762711_+"; exonnum "62"; txlen "16540";
chr11	ENSEMBL_gcm37	exon	104762607	104762711	0.0239628167710962	+	.	gene_id "ENSMUSG00000020690.14"; transcript_id "ENSMUSG00000020690.14_tx_283"; exon_id "chr11_104762607_104762711_+"; exonnum "62"; txlen "16363";
chr11	ENSEMBL_gcm37	exon	104762607	104762711	0.0239628167710962	+	.	gene_id "ENSMUSG00000020690.14"; transcript_id "ENSMUSG00000020690.14_tx_284"; exon_id "chr11_104762607_104762711_+"; exonnum "62"; txlen "16417";
chr11	ENSEMBL_gcm37	exon	104762607	104762711	0.0239628167710962	+	.	gene_id "ENSMUSG00000020690.14"; transcript_id "ENSMUSG00000020690.14_tx_287"; exon_id "chr11_104762607_104762711_+"; exonnum "62"; txlen "16258";
chr11	ENSEMBL_gcm37	exon	104762607	104762711	0.0239628167710962	+	.	gene_id "ENSMUSG00000020690.14"; transcript_id "ENSMUSG00000020690.14_tx_288"; exon_id "chr11_104762607_104762711_+"; exonnum "62"; txlen "16363";
chr11	ENSEMBL_gcm37	exon	104762607	104762711	0.0237727337710249	+	.	gene_id "ENSMUSG00000020690.14"; transcript_id "ENSMUSG00000020690.14_tx_290"; exon_id "chr11_104762607_104762711_+"; exonnum "63"; txlen "15983";
chr11	ENSEMBL_gcm37	exon	104762607	104762711	0.0227016158884069	+	.	gene_id "ENSMUSG00000020690.14"; transcript_id "ENSMUSG00000020690.14_tx_293"; exon_id "chr11_104762607_104762711_+"; exonnum "63"; txlen "17770";
chr11	ENSEMBL_gcm37	exon	104762607	104762711	0.0227016158884069	+	.	gene_id "ENSMUSG00000020690.14"; transcript_id "ENSMUSG00000020690.14_tx_295"; exon_id "chr11_104762607_104762711_+"; exonnum "63"; txlen "17701";
chr11	ENSEMBL_gcm37	exon	104762607	104762711	0.0227016158884069	+	.	gene_id "ENSMUSG00000020690.14"; transcript_id "ENSMUSG00000020690.14_tx_297"; exon_id "chr11_104762607_104762711_+"; exonnum "63"; txlen "17647";
chr11	ENSEMBL_gcm37	exon	104762607	104762711	0.0222917314322737	+	.	gene_id "ENSMUSG00000020690.14"; transcript_id "ENSMUSG00000020690.14_tx_303"; exon_id "chr11_104762607_104762711_+"; exonnum "63"; txlen "17138";
chr11	ENSEMBL_gcm37	exon	104762607	104762711	0.0222917314322737	+	.	gene_id "ENSMUSG00000020690.14"; transcript_id "ENSMUSG00000020690.14_tx_304"; exon_id "chr11_104762607_104762711_+"; exonnum "63"; txlen "17297";
chr11	ENSEMBL_gcm37	exon	104762607	104762711	0.0222917314322737	+	.	gene_id "ENSMUSG00000020690.14"; transcript_id "ENSMUSG00000020690.14_tx_305"; exon_id "chr11_104762607_104762711_+"; exonnum "63"; txlen "17243";
chr11	ENSEMBL_gcm37	exon	104762607	104762711	0.02125265846401	+	.	gene_id "ENSMUSG00000020690.14"; transcript_id "ENSMUSG00000020690.14_tx_319"; exon_id "chr11_104762607_104762711_+"; exonnum "64"; txlen "17300";
chr11	ENSEMBL_gcm37	exon	104762607	104762711	0.02125265846401	+	.	gene_id "ENSMUSG00000020690.14"; transcript_id "ENSMUSG00000020690.14_tx_320"; exon_id "chr11_104762607_104762711_+"; exonnum "64"; txlen "17309";
chr11	ENSEMBL_gcm37	exon	104762607	104762711	0.0209332215905788	+	.	gene_id "ENSMUSG00000020690.14"; transcript_id "ENSMUSG00000020690.14_tx_331"; exon_id "chr11_104762607_104762711_+"; exonnum "64"; txlen "17267";
chr11	ENSEMBL_gcm37	exon	104762607	104762711	0.0202695281186538	+	.	gene_id "ENSMUSG00000020690.14"; transcript_id "ENSMUSG00000020690.14_tx_340"; exon_id "chr11_104762607_104762711_+"; exonnum "63"; txlen "16237";
chr11	ENSEMBL_gcm37	exon	104762607	104762711	0.0202695281186538	+	.	gene_id "ENSMUSG00000020690.14"; transcript_id "ENSMUSG00000020690.14_tx_341"; exon_id "chr11_104762607_104762711_+"; exonnum "63"; txlen "16291";
chr11	ENSEMBL_gcm37	exon	104762607	104762711	0.0202695281186538	+	.	gene_id "ENSMUSG00000020690.14"; transcript_id "ENSMUSG00000020690.14_tx_342"; exon_id "chr11_104762607_104762711_+"; exonnum "63"; txlen "16396";
chr11	ENSEMBL_gcm37	exon	104762607	104762711	0.0202695281186538	+	.	gene_id "ENSMUSG00000020690.14"; transcript_id "ENSMUSG00000020690.14_tx_343"; exon_id "chr11_104762607_104762711_+"; exonnum "63"; txlen "16450";
chr11	ENSEMBL_gcm37	exon	104762607	104762711	0.0202695281186538	+	.	gene_id "ENSMUSG00000020690.14"; transcript_id "ENSMUSG00000020690.14_tx_344"; exon_id "chr11_104762607_104762711_+"; exonnum "63"; txlen "16501";
chr11	ENSEMBL_gcm37	exon	104762607	104762711	0.0202695281186538	+	.	gene_id "ENSMUSG00000020690.14"; transcript_id "ENSMUSG00000020690.14_tx_345"; exon_id "chr11_104762607_104762711_+"; exonnum "63"; txlen "16555";
chr11	ENSEMBL_gcm37	exon	104762607	104762711	0.0202695281186538	+	.	gene_id "ENSMUSG00000020690.14"; transcript_id "ENSMUSG00000020690.14_tx_346"; exon_id "chr11_104762607_104762711_+"; exonnum "63"; txlen "16609";
chr11	ENSEMBL_gcm37	exon	104762607	104762711	0.107525826486229	+	.	gene_id "ENSMUSG00000020690.14"; transcript_id "ENSMUSG00000020690.14_tx_35"; exon_id "chr11_104762607_104762711_+"; exonnum "48"; txlen "14461";
chr11	ENSEMBL_gcm37	exon	104762607	104762711	0.0192027108492509	+	.	gene_id "ENSMUSG00000020690.14"; transcript_id "ENSMUSG00000020690.14_tx_356"; exon_id "chr11_104762607_104762711_+"; exonnum "63"; txlen "15665";
chr11	ENSEMBL_gcm37	exon	104762607	104762711	0.0192027108492509	+	.	gene_id "ENSMUSG00000020690.14"; transcript_id "ENSMUSG00000020690.14_tx_357"; exon_id "chr11_104762607_104762711_+"; exonnum "64"; txlen "16895";
chr11	ENSEMBL_gcm37	exon	104762607	104762711	0.0192027108492509	+	.	gene_id "ENSMUSG00000020690.14"; transcript_id "ENSMUSG00000020690.14_tx_358"; exon_id "chr11_104762607_104762711_+"; exonnum "64"; txlen "16949";
chr11	ENSEMBL_gcm37	exon	104762607	104762711	0.0192027108492509	+	.	gene_id "ENSMUSG00000020690.14"; transcript_id "ENSMUSG00000020690.14_tx_359"; exon_id "chr11_104762607_104762711_+"; exonnum "64"; txlen "17054";
chr11	ENSEMBL_gcm37	exon	104762607	104762711	0.107525826486229	+	.	gene_id "ENSMUSG00000020690.14"; transcript_id "ENSMUSG00000020690.14_tx_36"; exon_id "chr11_104762607_104762711_+"; exonnum "48"; txlen "14470";
chr11	ENSEMBL_gcm37	exon	104762607	104762711	0.0192027108492509	+	.	gene_id "ENSMUSG00000020690.14"; transcript_id "ENSMUSG00000020690.14_tx_360"; exon_id "chr11_104762607_104762711_+"; exonnum "63"; txlen "15929";
chr11	ENSEMBL_gcm37	exon	104762607	104762711	0.00116018566198228	+	.	gene_id "ENSMUSG00000020690.14"; transcript_id "ENSMUSG00000020690.14_tx_366"; exon_id "chr11_104762607_104762711_+"; exonnum "70"; txlen "19072";
chr11	ENSEMBL_gcm37	exon	104762607	104762711	0.00116018566198228	+	.	gene_id "ENSMUSG00000020690.14"; transcript_id "ENSMUSG00000020690.14_tx_367"; exon_id "chr11_104762607_104762711_+"; exonnum "70"; txlen "19081";
chr11	ENSEMBL_gcm37	exon	104762607	104762711	0.0735364278447222	+	.	gene_id "ENSMUSG00000020690.14"; transcript_id "ENSMUSG00000020690.14_tx_60"; exon_id "chr11_104762607_104762711_+"; exonnum "40"; txlen "13545";
chr11	ENSEMBL_gcm37	exon	104762607	104762711	0.0735364278447222	+	.	gene_id "ENSMUSG00000020690.14"; transcript_id "ENSMUSG00000020690.14_tx_61"; exon_id "chr11_104762607_104762711_+"; exonnum "40"; txlen "13491";
chr11	ENSEMBL_gcm37	exon	104762607	104762711	0.0735364278447222	+	.	gene_id "ENSMUSG00000020690.14"; transcript_id "ENSMUSG00000020690.14_tx_62"; exon_id "chr11_104762607_104762711_+"; exonnum "40"; txlen "13386";
chr11	ENSEMBL_gcm37	exon	104762607	104762711	0.0709555670893567	+	.	gene_id "ENSMUSG00000020690.14"; transcript_id "ENSMUSG00000020690.14_tx_65"; exon_id "chr11_104762607_104762711_+"; exonnum "65"; txlen "15617";
chr11	ENSEMBL_gcm37	exon	104762607	104762711	0.0559723480339272	+	.	gene_id "ENSMUSG00000020690.14"; transcript_id "ENSMUSG00000020690.14_tx_81"; exon_id "chr11_104762607_104762711_+"; exonnum "69"; txlen "18004";
chr11	ENSEMBL_gcm37	exon	104762607	104762711	0.0559723480339272	+	.	gene_id "ENSMUSG00000020690.14"; transcript_id "ENSMUSG00000020690.14_tx_82"; exon_id "chr11_104762607_104762711_+"; exonnum "69"; txlen "18013";
chr11	HAVANA	exon	104765157	104765210	0	+	.	gene_id "ENSMUSG00000020690.14"; transcript_id "ENSMUST00000212287.3"; gene_type "protein_coding"; gene_name "Efcab3"; transcript_type "protein_coding"; transcript_name "Efcab3-207"; exon_number 70; exon_id "ENSMUSE00001391133.2"; level 2; protein_id "ENSMUSP00000148433.3"; transcript_support_level "5"; mgi_id "MGI:1918144"; tag "inferred_exon_combination"; tag "RNA_Seq_supported_partial"; tag "basic"; tag "Ensembl_canonical"; tag "GENCODE_Primary"; tag "appris_principal_1"; havana_gene "OTTMUSG00000002985.1"; havana_transcript "OTTMUST00000144294.1";
chr11	HAVANA	CDS	104765157	104765210	0	+	2	gene_id "ENSMUSG00000020690.14"; transcript_id "ENSMUST00000212287.3"; gene_type "protein_coding"; gene_name "Efcab3"; transcript_type "protein_coding"; transcript_name "Efcab3-207"; exon_number 70; exon_id "ENSMUSE00001391133.2"; level 2; protein_id "ENSMUSP00000148433.3"; transcript_support_level "5"; mgi_id "MGI:1918144"; tag "inferred_exon_combination"; tag "RNA_Seq_supported_partial"; tag "basic"; tag "Ensembl_canonical"; tag "GENCODE_Primary"; tag "appris_principal_1"; havana_gene "OTTMUSG00000002985.1"; havana_transcript "OTTMUST00000144294.1";
chr11	ENSEMBL_gcm37	exon	104765157	104765210	0.0462368365344622	+	.	gene_id "ENSMUSG00000020690.14"; transcript_id "ENSMUSG00000020690.14_tx_101"; exon_id "chr11_104765157_104765210_+"; exonnum "65"; txlen "17108";
chr11	ENSEMBL_gcm37	exon	104765157	104765210	0.04423234488975	+	.	gene_id "ENSMUSG00000020690.14"; transcript_id "ENSMUSG00000020690.14_tx_107"; exon_id "chr11_104765157_104765210_+"; exonnum "64"; txlen "16555";
chr11	ENSEMBL_gcm37	exon	104765157	104765210	0.0438935662236763	+	.	gene_id "ENSMUSG00000020690.14"; transcript_id "ENSMUSG00000020690.14_tx_109"; exon_id "chr11_104765157_104765210_+"; exonnum "41"; txlen "13545";
chr11	ENSEMBL_gcm37	exon	104765157	104765210	0.0438935662236763	+	.	gene_id "ENSMUSG00000020690.14"; transcript_id "ENSMUSG00000020690.14_tx_110"; exon_id "chr11_104765157_104765210_+"; exonnum "41"; txlen "13491";
chr11	ENSEMBL_gcm37	exon	104765157	104765210	0.0438935662236763	+	.	gene_id "ENSMUSG00000020690.14"; transcript_id "ENSMUSG00000020690.14_tx_111"; exon_id "chr11_104765157_104765210_+"; exonnum "41"; txlen "13386";
chr11	ENSEMBL_gcm37	exon	104765157	104765210	0.0389173727615062	+	.	gene_id "ENSMUSG00000020690.14"; transcript_id "ENSMUSG00000020690.14_tx_124"; exon_id "chr11_104765157_104765210_+"; exonnum "65"; txlen "17680";
chr11	ENSEMBL_gcm37	exon	104765157	104765210	0.0389173727615062	+	.	gene_id "ENSMUSG00000020690.14"; transcript_id "ENSMUSG00000020690.14_tx_125"; exon_id "chr11_104765157_104765210_+"; exonnum "65"; txlen "17839";
chr11	ENSEMBL_gcm37	exon	104765157	104765210	0.0389173727615062	+	.	gene_id "ENSMUSG00000020690.14"; transcript_id "ENSMUSG00000020690.14_tx_126"; exon_id "chr11_104765157_104765210_+"; exonnum "65"; txlen "17734";
chr11	ENSEMBL_gcm37	exon	104765157	104765210	0.0389173727615062	+	.	gene_id "ENSMUSG00000020690.14"; transcript_id "ENSMUSG00000020690.14_tx_127"; exon_id "chr11_104765157_104765210_+"; exonnum "65"; txlen "17893";
chr11	ENSEMBL_gcm37	exon	104765157	104765210	0.0373925352534703	+	.	gene_id "ENSMUSG00000020690.14"; transcript_id "ENSMUSG00000020690.14_tx_133"; exon_id "chr11_104765157_104765210_+"; exonnum "64"; txlen "17824";
chr11	ENSEMBL_gcm37	exon	104765157	104765210	0.0368745405256434	+	.	gene_id "ENSMUSG00000020690.14"; transcript_id "ENSMUSG00000020690.14_tx_134"; exon_id "chr11_104765157_104765210_+"; exonnum "64"; txlen "15770";
chr11	ENSEMBL_gcm37	exon	104765157	104765210	0.0348134872834222	+	.	gene_id "ENSMUSG00000020690.14"; transcript_id "ENSMUSG00000020690.14_tx_141"; exon_id "chr11_104765157_104765210_+"; exonnum "41"; txlen "13440";
chr11	ENSEMBL_gcm37	exon	104765157	104765210	0.0348134872834222	+	.	gene_id "ENSMUSG00000020690.14"; transcript_id "ENSMUSG00000020690.14_tx_142"; exon_id "chr11_104765157_104765210_+"; exonnum "41"; txlen "13386";
chr11	ENSEMBL_gcm37	exon	104765157	104765210	0.0348134872834222	+	.	gene_id "ENSMUSG00000020690.14"; transcript_id "ENSMUSG00000020690.14_tx_143"; exon_id "chr11_104765157_104765210_+"; exonnum "41"; txlen "13281";
chr11	ENSEMBL_gcm37	exon	104765157	104765210	0.0346501036838949	+	.	gene_id "ENSMUSG00000020690.14"; transcript_id "ENSMUSG00000020690.14_tx_144"; exon_id "chr11_104765157_104765210_+"; exonnum "65"; txlen "17159";
chr11	ENSEMBL_gcm37	exon	104765157	104765210	0.0346501036838949	+	.	gene_id "ENSMUSG00000020690.14"; transcript_id "ENSMUSG00000020690.14_tx_145"; exon_id "chr11_104765157_104765210_+"; exonnum "65"; txlen "17054";
chr11	ENSEMBL_gcm37	exon	104765157	104765210	0.0346501036838949	+	.	gene_id "ENSMUSG00000020690.14"; transcript_id "ENSMUSG00000020690.14_tx_146"; exon_id "chr11_104765157_104765210_+"; exonnum "65"; txlen "17213";
chr11	ENSEMBL_gcm37	exon	104765157	104765210	0.0346501036838949	+	.	gene_id "ENSMUSG00000020690.14"; transcript_id "ENSMUSG00000020690.14_tx_147"; exon_id "chr11_104765157_104765210_+"; exonnum "65"; txlen "17105";
chr11	ENSEMBL_gcm37	exon	104765157	104765210	0.0346501036838949	+	.	gene_id "ENSMUSG00000020690.14"; transcript_id "ENSMUSG00000020690.14_tx_148"; exon_id "chr11_104765157_104765210_+"; exonnum "65"; txlen "17159";
chr11	ENSEMBL_gcm37	exon	104765157	104765210	0.171832186693764	+	.	gene_id "ENSMUSG00000020690.14"; transcript_id "ENSMUSG00000020690.14_tx_15"; exon_id "chr11_104765157_104765210_+"; exonnum "41"; txlen "13650";
chr11	ENSEMBL_gcm37	exon	104765157	104765210	0.0339208245387987	+	.	gene_id "ENSMUSG00000020690.14"; transcript_id "ENSMUSG00000020690.14_tx_150"; exon_id "chr11_104765157_104765210_+"; exonnum "65"; txlen "17213";
chr11	ENSEMBL_gcm37	exon	104765157	104765210	0.0337297805488415	+	.	gene_id "ENSMUSG00000020690.14"; transcript_id "ENSMUSG00000020690.14_tx_151"; exon_id "chr11_104765157_104765210_+"; exonnum "64"; txlen "17192";
chr11	ENSEMBL_gcm37	exon	104765157	104765210	0.171832186693764	+	.	gene_id "ENSMUSG00000020690.14"; transcript_id "ENSMUSG00000020690.14_tx_16"; exon_id "chr11_104765157_104765210_+"; exonnum "41"; txlen "13596";
chr11	ENSEMBL_gcm37	exon	104765157	104765210	0.0325812826180237	+	.	gene_id "ENSMUSG00000020690.14"; transcript_id "ENSMUSG00000020690.14_tx_160"; exon_id "chr11_104765157_104765210_+"; exonnum "63"; txlen "16013";
chr11	ENSEMBL_gcm37	exon	104765157	104765210	0.171832186693764	+	.	gene_id "ENSMUSG00000020690.14"; transcript_id "ENSMUSG00000020690.14_tx_17"; exon_id "chr11_104765157_104765210_+"; exonnum "41"; txlen "13491";
chr11	ENSEMBL_gcm37	exon	104765157	104765210	0.0301561588065564	+	.	gene_id "ENSMUSG00000020690.14"; transcript_id "ENSMUSG00000020690.14_tx_172"; exon_id "chr11_104765157_104765210_+"; exonnum "63"; txlen "16381";
chr11	ENSEMBL_gcm37	exon	104765157	104765210	0.0301561588065564	+	.	gene_id "ENSMUSG00000020690.14"; transcript_id "ENSMUSG00000020690.14_tx_173"; exon_id "chr11_104765157_104765210_+"; exonnum "63"; txlen "16594";
chr11	ENSEMBL_gcm37	exon	104765157	104765210	0.0288949579238671	+	.	gene_id "ENSMUSG00000020690.14"; transcript_id "ENSMUSG00000020690.14_tx_182"; exon_id "chr11_104765157_104765210_+"; exonnum "64"; txlen "17665";
chr11	ENSEMBL_gcm37	exon	104765157	104765210	0.0288949579238671	+	.	gene_id "ENSMUSG00000020690.14"; transcript_id "ENSMUSG00000020690.14_tx_183"; exon_id "chr11_104765157_104765210_+"; exonnum "64"; txlen "17770";
chr11	ENSEMBL_gcm37	exon	104765157	104765210	0.0278022621941858	+	.	gene_id "ENSMUSG00000020690.14"; transcript_id "ENSMUSG00000020690.14_tx_202"; exon_id "chr11_104765157_104765210_+"; exonnum "64"; txlen "15875";
chr11	ENSEMBL_gcm37	exon	104765157	104765210	0.0270742488092425	+	.	gene_id "ENSMUSG00000020690.14"; transcript_id "ENSMUSG00000020690.14_tx_205"; exon_id "chr11_104765157_104765210_+"; exonnum "64"; txlen "17351";
chr11	ENSEMBL_gcm37	exon	104765157	104765210	0.0256354911471147	+	.	gene_id "ENSMUSG00000020690.14"; transcript_id "ENSMUSG00000020690.14_tx_216"; exon_id "chr11_104765157_104765210_+"; exonnum "63"; txlen "15854";
chr11	ENSEMBL_gcm37	exon	104765157	104765210	0.0256354911471147	+	.	gene_id "ENSMUSG00000020690.14"; transcript_id "ENSMUSG00000020690.14_tx_217"; exon_id "chr11_104765157_104765210_+"; exonnum "63"; txlen "15959";
chr11	ENSEMBL_gcm37	exon	104765157	104765210	0.0256354911471147	+	.	gene_id "ENSMUSG00000020690.14"; transcript_id "ENSMUSG00000020690.14_tx_218"; exon_id "chr11_104765157_104765210_+"; exonnum "63"; txlen "15908";
chr11	ENSEMBL_gcm37	exon	104765157	104765210	0.0256354911471147	+	.	gene_id "ENSMUSG00000020690.14"; transcript_id "ENSMUSG00000020690.14_tx_219"; exon_id "chr11_104765157_104765210_+"; exonnum "63"; txlen "16013";
chr11	ENSEMBL_gcm37	exon	104765157	104765210	0.0256354911471147	+	.	gene_id "ENSMUSG00000020690.14"; transcript_id "ENSMUSG00000020690.14_tx_220"; exon_id "chr11_104765157_104765210_+"; exonnum "63"; txlen "16067";
chr11	ENSEMBL_gcm37	exon	104765157	104765210	0.0253212731938638	+	.	gene_id "ENSMUSG00000020690.14"; transcript_id "ENSMUSG00000020690.14_tx_221"; exon_id "chr11_104765157_104765210_+"; exonnum "65"; txlen "17839";
chr11	ENSEMBL_gcm37	exon	104765157	104765210	0.0253036149438834	+	.	gene_id "ENSMUSG00000020690.14"; transcript_id "ENSMUSG00000020690.14_tx_222"; exon_id "chr11_104765157_104765210_+"; exonnum "64"; txlen "15824";
chr11	ENSEMBL_gcm37	exon	104765157	104765210	0.024520904575501	+	.	gene_id "ENSMUSG00000020690.14"; transcript_id "ENSMUSG00000020690.14_tx_242"; exon_id "chr11_104765157_104765210_+"; exonnum "63"; txlen "15959";
chr11	ENSEMBL_gcm37	exon	104765157	104765210	0.024520904575501	+	.	gene_id "ENSMUSG00000020690.14"; transcript_id "ENSMUSG00000020690.14_tx_243"; exon_id "chr11_104765157_104765210_+"; exonnum "63"; txlen "16013";
chr11	ENSEMBL_gcm37	exon	104765157	104765210	0.0239628167710962	+	.	gene_id "ENSMUSG00000020690.14"; transcript_id "ENSMUSG00000020690.14_tx_267"; exon_id "chr11_104765157_104765210_+"; exonnum "63"; txlen "16486";
chr11	ENSEMBL_gcm37	exon	104765157	104765210	0.0239628167710962	+	.	gene_id "ENSMUSG00000020690.14"; transcript_id "ENSMUSG00000020690.14_tx_269"; exon_id "chr11_104765157_104765210_+"; exonnum "63"; txlen "16381";
chr11	ENSEMBL_gcm37	exon	104765157	104765210	0.0239628167710962	+	.	gene_id "ENSMUSG00000020690.14"; transcript_id "ENSMUSG00000020690.14_tx_270"; exon_id "chr11_104765157_104765210_+"; exonnum "63"; txlen "16540";
chr11	ENSEMBL_gcm37	exon	104765157	104765210	0.0239628167710962	+	.	gene_id "ENSMUSG00000020690.14"; transcript_id "ENSMUSG00000020690.14_tx_271"; exon_id "chr11_104765157_104765210_+"; exonnum "63"; txlen "16327";
chr11	ENSEMBL_gcm37	exon	104765157	104765210	0.0239628167710962	+	.	gene_id "ENSMUSG00000020690.14"; transcript_id "ENSMUSG00000020690.14_tx_272"; exon_id "chr11_104765157_104765210_+"; exonnum "63"; txlen "16486";
chr11	ENSEMBL_gcm37	exon	104765157	104765210	0.0239628167710962	+	.	gene_id "ENSMUSG00000020690.14"; transcript_id "ENSMUSG00000020690.14_tx_274"; exon_id "chr11_104765157_104765210_+"; exonnum "63"; txlen "16432";
chr11	ENSEMBL_gcm37	exon	104765157	104765210	0.0239628167710962	+	.	gene_id "ENSMUSG00000020690.14"; transcript_id "ENSMUSG00000020690.14_tx_275"; exon_id "chr11_104765157_104765210_+"; exonnum "63"; txlen "16327";
chr11	ENSEMBL_gcm37	exon	104765157	104765210	0.0239628167710962	+	.	gene_id "ENSMUSG00000020690.14"; transcript_id "ENSMUSG00000020690.14_tx_276"; exon_id "chr11_104765157_104765210_+"; exonnum "63"; txlen "16486";
chr11	ENSEMBL_gcm37	exon	104765157	104765210	0.0239628167710962	+	.	gene_id "ENSMUSG00000020690.14"; transcript_id "ENSMUSG00000020690.14_tx_277"; exon_id "chr11_104765157_104765210_+"; exonnum "63"; txlen "16540";
chr11	ENSEMBL_gcm37	exon	104765157	104765210	0.0239628167710962	+	.	gene_id "ENSMUSG00000020690.14"; transcript_id "ENSMUSG00000020690.14_tx_283"; exon_id "chr11_104765157_104765210_+"; exonnum "63"; txlen "16363";
chr11	ENSEMBL_gcm37	exon	104765157	104765210	0.0239628167710962	+	.	gene_id "ENSMUSG00000020690.14"; transcript_id "ENSMUSG00000020690.14_tx_284"; exon_id "chr11_104765157_104765210_+"; exonnum "63"; txlen "16417";
chr11	ENSEMBL_gcm37	exon	104765157	104765210	0.0239628167710962	+	.	gene_id "ENSMUSG00000020690.14"; transcript_id "ENSMUSG00000020690.14_tx_287"; exon_id "chr11_104765157_104765210_+"; exonnum "63"; txlen "16258";
chr11	ENSEMBL_gcm37	exon	104765157	104765210	0.0239628167710962	+	.	gene_id "ENSMUSG00000020690.14"; transcript_id "ENSMUSG00000020690.14_tx_288"; exon_id "chr11_104765157_104765210_+"; exonnum "63"; txlen "16363";
chr11	ENSEMBL_gcm37	exon	104765157	104765210	0.0237727337710249	+	.	gene_id "ENSMUSG00000020690.14"; transcript_id "ENSMUSG00000020690.14_tx_290"; exon_id "chr11_104765157_104765210_+"; exonnum "64"; txlen "15983";
chr11	ENSEMBL_gcm37	exon	104765157	104765210	0.0227016158884069	+	.	gene_id "ENSMUSG00000020690.14"; transcript_id "ENSMUSG00000020690.14_tx_293"; exon_id "chr11_104765157_104765210_+"; exonnum "64"; txlen "17770";
chr11	ENSEMBL_gcm37	exon	104765157	104765210	0.0227016158884069	+	.	gene_id "ENSMUSG00000020690.14"; transcript_id "ENSMUSG00000020690.14_tx_295"; exon_id "chr11_104765157_104765210_+"; exonnum "64"; txlen "17701";
chr11	ENSEMBL_gcm37	exon	104765157	104765210	0.0227016158884069	+	.	gene_id "ENSMUSG00000020690.14"; transcript_id "ENSMUSG00000020690.14_tx_297"; exon_id "chr11_104765157_104765210_+"; exonnum "64"; txlen "17647";
chr11	ENSEMBL_gcm37	exon	104765157	104765210	0.0222917314322737	+	.	gene_id "ENSMUSG00000020690.14"; transcript_id "ENSMUSG00000020690.14_tx_303"; exon_id "chr11_104765157_104765210_+"; exonnum "64"; txlen "17138";
chr11	ENSEMBL_gcm37	exon	104765157	104765210	0.0222917314322737	+	.	gene_id "ENSMUSG00000020690.14"; transcript_id "ENSMUSG00000020690.14_tx_304"; exon_id "chr11_104765157_104765210_+"; exonnum "64"; txlen "17297";
chr11	ENSEMBL_gcm37	exon	104765157	104765210	0.0222917314322737	+	.	gene_id "ENSMUSG00000020690.14"; transcript_id "ENSMUSG00000020690.14_tx_305"; exon_id "chr11_104765157_104765210_+"; exonnum "64"; txlen "17243";
chr11	ENSEMBL_gcm37	exon	104765157	104765210	0.02125265846401	+	.	gene_id "ENSMUSG00000020690.14"; transcript_id "ENSMUSG00000020690.14_tx_319"; exon_id "chr11_104765157_104765210_+"; exonnum "65"; txlen "17300";
chr11	ENSEMBL_gcm37	exon	104765157	104765210	0.02125265846401	+	.	gene_id "ENSMUSG00000020690.14"; transcript_id "ENSMUSG00000020690.14_tx_320"; exon_id "chr11_104765157_104765210_+"; exonnum "65"; txlen "17309";
chr11	ENSEMBL_gcm37	exon	104765157	104765210	0.0209332215905788	+	.	gene_id "ENSMUSG00000020690.14"; transcript_id "ENSMUSG00000020690.14_tx_331"; exon_id "chr11_104765157_104765210_+"; exonnum "65"; txlen "17267";
chr11	ENSEMBL_gcm37	exon	104765157	104765210	0.0202695281186538	+	.	gene_id "ENSMUSG00000020690.14"; transcript_id "ENSMUSG00000020690.14_tx_340"; exon_id "chr11_104765157_104765210_+"; exonnum "64"; txlen "16237";
chr11	ENSEMBL_gcm37	exon	104765157	104765210	0.0202695281186538	+	.	gene_id "ENSMUSG00000020690.14"; transcript_id "ENSMUSG00000020690.14_tx_341"; exon_id "chr11_104765157_104765210_+"; exonnum "64"; txlen "16291";
chr11	ENSEMBL_gcm37	exon	104765157	104765210	0.0202695281186538	+	.	gene_id "ENSMUSG00000020690.14"; transcript_id "ENSMUSG00000020690.14_tx_342"; exon_id "chr11_104765157_104765210_+"; exonnum "64"; txlen "16396";
chr11	ENSEMBL_gcm37	exon	104765157	104765210	0.0202695281186538	+	.	gene_id "ENSMUSG00000020690.14"; transcript_id "ENSMUSG00000020690.14_tx_343"; exon_id "chr11_104765157_104765210_+"; exonnum "64"; txlen "16450";
chr11	ENSEMBL_gcm37	exon	104765157	104765210	0.0202695281186538	+	.	gene_id "ENSMUSG00000020690.14"; transcript_id "ENSMUSG00000020690.14_tx_344"; exon_id "chr11_104765157_104765210_+"; exonnum "64"; txlen "16501";
chr11	ENSEMBL_gcm37	exon	104765157	104765210	0.0202695281186538	+	.	gene_id "ENSMUSG00000020690.14"; transcript_id "ENSMUSG00000020690.14_tx_345"; exon_id "chr11_104765157_104765210_+"; exonnum "64"; txlen "16555";
chr11	ENSEMBL_gcm37	exon	104765157	104765210	0.0202695281186538	+	.	gene_id "ENSMUSG00000020690.14"; transcript_id "ENSMUSG00000020690.14_tx_346"; exon_id "chr11_104765157_104765210_+"; exonnum "64"; txlen "16609";
chr11	ENSEMBL_gcm37	exon	104765157	104765210	0.107525826486229	+	.	gene_id "ENSMUSG00000020690.14"; transcript_id "ENSMUSG00000020690.14_tx_35"; exon_id "chr11_104765157_104765210_+"; exonnum "49"; txlen "14461";
chr11	ENSEMBL_gcm37	exon	104765157	104765210	0.0192027108492509	+	.	gene_id "ENSMUSG00000020690.14"; transcript_id "ENSMUSG00000020690.14_tx_356"; exon_id "chr11_104765157_104765210_+"; exonnum "64"; txlen "15665";
chr11	ENSEMBL_gcm37	exon	104765157	104765210	0.0192027108492509	+	.	gene_id "ENSMUSG00000020690.14"; transcript_id "ENSMUSG00000020690.14_tx_357"; exon_id "chr11_104765157_104765210_+"; exonnum "65"; txlen "16895";
chr11	ENSEMBL_gcm37	exon	104765157	104765210	0.0192027108492509	+	.	gene_id "ENSMUSG00000020690.14"; transcript_id "ENSMUSG00000020690.14_tx_358"; exon_id "chr11_104765157_104765210_+"; exonnum "65"; txlen "16949";
chr11	ENSEMBL_gcm37	exon	104765157	104765210	0.0192027108492509	+	.	gene_id "ENSMUSG00000020690.14"; transcript_id "ENSMUSG00000020690.14_tx_359"; exon_id "chr11_104765157_104765210_+"; exonnum "65"; txlen "17054";
chr11	ENSEMBL_gcm37	exon	104765157	104765210	0.107525826486229	+	.	gene_id "ENSMUSG00000020690.14"; transcript_id "ENSMUSG00000020690.14_tx_36"; exon_id "chr11_104765157_104765210_+"; exonnum "49"; txlen "14470";
chr11	ENSEMBL_gcm37	exon	104765157	104765210	0.0192027108492509	+	.	gene_id "ENSMUSG00000020690.14"; transcript_id "ENSMUSG00000020690.14_tx_360"; exon_id "chr11_104765157_104765210_+"; exonnum "64"; txlen "15929";
chr11	ENSEMBL_gcm37	exon	104765157	104765210	0.00116018566198228	+	.	gene_id "ENSMUSG00000020690.14"; transcript_id "ENSMUSG00000020690.14_tx_366"; exon_id "chr11_104765157_104765210_+"; exonnum "71"; txlen "19072";
chr11	ENSEMBL_gcm37	exon	104765157	104765210	0.00116018566198228	+	.	gene_id "ENSMUSG00000020690.14"; transcript_id "ENSMUSG00000020690.14_tx_367"; exon_id "chr11_104765157_104765210_+"; exonnum "71"; txlen "19081";
chr11	ENSEMBL_gcm37	exon	104765157	104765210	0.0735364278447222	+	.	gene_id "ENSMUSG00000020690.14"; transcript_id "ENSMUSG00000020690.14_tx_60"; exon_id "chr11_104765157_104765210_+"; exonnum "41"; txlen "13545";
chr11	ENSEMBL_gcm37	exon	104765157	104765210	0.0735364278447222	+	.	gene_id "ENSMUSG00000020690.14"; transcript_id "ENSMUSG00000020690.14_tx_61"; exon_id "chr11_104765157_104765210_+"; exonnum "41"; txlen "13491";
chr11	ENSEMBL_gcm37	exon	104765157	104765210	0.0735364278447222	+	.	gene_id "ENSMUSG00000020690.14"; transcript_id "ENSMUSG00000020690.14_tx_62"; exon_id "chr11_104765157_104765210_+"; exonnum "41"; txlen "13386";
chr11	ENSEMBL_gcm37	exon	104765157	104765210	0.0709555670893567	+	.	gene_id "ENSMUSG00000020690.14"; transcript_id "ENSMUSG00000020690.14_tx_65"; exon_id "chr11_104765157_104765210_+"; exonnum "66"; txlen "15617";
chr11	ENSEMBL_gcm37	exon	104765157	104765210	0.0559723480339272	+	.	gene_id "ENSMUSG00000020690.14"; transcript_id "ENSMUSG00000020690.14_tx_81"; exon_id "chr11_104765157_104765210_+"; exonnum "70"; txlen "18004";
chr11	ENSEMBL_gcm37	exon	104765157	104765210	0.0559723480339272	+	.	gene_id "ENSMUSG00000020690.14"; transcript_id "ENSMUSG00000020690.14_tx_82"; exon_id "chr11_104765157_104765210_+"; exonnum "70"; txlen "18013";
chr11	HAVANA	exon	104765731	104765835	0	+	.	gene_id "ENSMUSG00000020690.14"; transcript_id "ENSMUST00000212287.3"; gene_type "protein_coding"; gene_name "Efcab3"; transcript_type "protein_coding"; transcript_name "Efcab3-207"; exon_number 71; exon_id "ENSMUSE00001392293.2"; level 2; protein_id "ENSMUSP00000148433.3"; transcript_support_level "5"; mgi_id "MGI:1918144"; tag "inferred_exon_combination"; tag "RNA_Seq_supported_partial"; tag "basic"; tag "Ensembl_canonical"; tag "GENCODE_Primary"; tag "appris_principal_1"; havana_gene "OTTMUSG00000002985.1"; havana_transcript "OTTMUST00000144294.1";
chr11	HAVANA	CDS	104765731	104765835	0	+	2	gene_id "ENSMUSG00000020690.14"; transcript_id "ENSMUST00000212287.3"; gene_type "protein_coding"; gene_name "Efcab3"; transcript_type "protein_coding"; transcript_name "Efcab3-207"; exon_number 71; exon_id "ENSMUSE00001392293.2"; level 2; protein_id "ENSMUSP00000148433.3"; transcript_support_level "5"; mgi_id "MGI:1918144"; tag "inferred_exon_combination"; tag "RNA_Seq_supported_partial"; tag "basic"; tag "Ensembl_canonical"; tag "GENCODE_Primary"; tag "appris_principal_1"; havana_gene "OTTMUSG00000002985.1"; havana_transcript "OTTMUST00000144294.1";
chr11	ENSEMBL_gcm37	exon	104765731	104765835	0.0462368365344622	+	.	gene_id "ENSMUSG00000020690.14"; transcript_id "ENSMUSG00000020690.14_tx_101"; exon_id "chr11_104765731_104765835_+"; exonnum "66"; txlen "17108";
chr11	ENSEMBL_gcm37	exon	104765731	104765835	0.04423234488975	+	.	gene_id "ENSMUSG00000020690.14"; transcript_id "ENSMUSG00000020690.14_tx_107"; exon_id "chr11_104765731_104765835_+"; exonnum "65"; txlen "16555";
chr11	ENSEMBL_gcm37	exon	104765731	104765835	0.0438935662236763	+	.	gene_id "ENSMUSG00000020690.14"; transcript_id "ENSMUSG00000020690.14_tx_109"; exon_id "chr11_104765731_104765835_+"; exonnum "42"; txlen "13545";
chr11	ENSEMBL_gcm37	exon	104765731	104765835	0.0438935662236763	+	.	gene_id "ENSMUSG00000020690.14"; transcript_id "ENSMUSG00000020690.14_tx_110"; exon_id "chr11_104765731_104765835_+"; exonnum "42"; txlen "13491";
chr11	ENSEMBL_gcm37	exon	104765731	104765835	0.0438935662236763	+	.	gene_id "ENSMUSG00000020690.14"; transcript_id "ENSMUSG00000020690.14_tx_111"; exon_id "chr11_104765731_104765835_+"; exonnum "42"; txlen "13386";
chr11	ENSEMBL_gcm37	exon	104765731	104765835	0.0389173727615062	+	.	gene_id "ENSMUSG00000020690.14"; transcript_id "ENSMUSG00000020690.14_tx_124"; exon_id "chr11_104765731_104765835_+"; exonnum "66"; txlen "17680";
chr11	ENSEMBL_gcm37	exon	104765731	104765835	0.0389173727615062	+	.	gene_id "ENSMUSG00000020690.14"; transcript_id "ENSMUSG00000020690.14_tx_125"; exon_id "chr11_104765731_104765835_+"; exonnum "66"; txlen "17839";
chr11	ENSEMBL_gcm37	exon	104765731	104765835	0.0389173727615062	+	.	gene_id "ENSMUSG00000020690.14"; transcript_id "ENSMUSG00000020690.14_tx_126"; exon_id "chr11_104765731_104765835_+"; exonnum "66"; txlen "17734";
chr11	ENSEMBL_gcm37	exon	104765731	104765835	0.0389173727615062	+	.	gene_id "ENSMUSG00000020690.14"; transcript_id "ENSMUSG00000020690.14_tx_127"; exon_id "chr11_104765731_104765835_+"; exonnum "66"; txlen "17893";
chr11	ENSEMBL_gcm37	exon	104765731	104765835	0.0373925352534703	+	.	gene_id "ENSMUSG00000020690.14"; transcript_id "ENSMUSG00000020690.14_tx_133"; exon_id "chr11_104765731_104765835_+"; exonnum "65"; txlen "17824";
chr11	ENSEMBL_gcm37	exon	104765731	104765835	0.0368745405256434	+	.	gene_id "ENSMUSG00000020690.14"; transcript_id "ENSMUSG00000020690.14_tx_134"; exon_id "chr11_104765731_104765835_+"; exonnum "65"; txlen "15770";
chr11	ENSEMBL_gcm37	exon	104765731	104765835	0.0348134872834222	+	.	gene_id "ENSMUSG00000020690.14"; transcript_id "ENSMUSG00000020690.14_tx_141"; exon_id "chr11_104765731_104765835_+"; exonnum "42"; txlen "13440";
chr11	ENSEMBL_gcm37	exon	104765731	104765835	0.0348134872834222	+	.	gene_id "ENSMUSG00000020690.14"; transcript_id "ENSMUSG00000020690.14_tx_142"; exon_id "chr11_104765731_104765835_+"; exonnum "42"; txlen "13386";
chr11	ENSEMBL_gcm37	exon	104765731	104765835	0.0348134872834222	+	.	gene_id "ENSMUSG00000020690.14"; transcript_id "ENSMUSG00000020690.14_tx_143"; exon_id "chr11_104765731_104765835_+"; exonnum "42"; txlen "13281";
chr11	ENSEMBL_gcm37	exon	104765731	104765835	0.0346501036838949	+	.	gene_id "ENSMUSG00000020690.14"; transcript_id "ENSMUSG00000020690.14_tx_144"; exon_id "chr11_104765731_104765835_+"; exonnum "66"; txlen "17159";
chr11	ENSEMBL_gcm37	exon	104765731	104765835	0.0346501036838949	+	.	gene_id "ENSMUSG00000020690.14"; transcript_id "ENSMUSG00000020690.14_tx_145"; exon_id "chr11_104765731_104765835_+"; exonnum "66"; txlen "17054";
chr11	ENSEMBL_gcm37	exon	104765731	104765835	0.0346501036838949	+	.	gene_id "ENSMUSG00000020690.14"; transcript_id "ENSMUSG00000020690.14_tx_146"; exon_id "chr11_104765731_104765835_+"; exonnum "66"; txlen "17213";
chr11	ENSEMBL_gcm37	exon	104765731	104765835	0.0346501036838949	+	.	gene_id "ENSMUSG00000020690.14"; transcript_id "ENSMUSG00000020690.14_tx_147"; exon_id "chr11_104765731_104765835_+"; exonnum "66"; txlen "17105";
chr11	ENSEMBL_gcm37	exon	104765731	104765835	0.0346501036838949	+	.	gene_id "ENSMUSG00000020690.14"; transcript_id "ENSMUSG00000020690.14_tx_148"; exon_id "chr11_104765731_104765835_+"; exonnum "66"; txlen "17159";
chr11	ENSEMBL_gcm37	exon	104765731	104765835	0.171832186693764	+	.	gene_id "ENSMUSG00000020690.14"; transcript_id "ENSMUSG00000020690.14_tx_15"; exon_id "chr11_104765731_104765835_+"; exonnum "42"; txlen "13650";
chr11	ENSEMBL_gcm37	exon	104765731	104765835	0.0339208245387987	+	.	gene_id "ENSMUSG00000020690.14"; transcript_id "ENSMUSG00000020690.14_tx_150"; exon_id "chr11_104765731_104765835_+"; exonnum "66"; txlen "17213";
chr11	ENSEMBL_gcm37	exon	104765731	104765835	0.0337297805488415	+	.	gene_id "ENSMUSG00000020690.14"; transcript_id "ENSMUSG00000020690.14_tx_151"; exon_id "chr11_104765731_104765835_+"; exonnum "65"; txlen "17192";
chr11	ENSEMBL_gcm37	exon	104765731	104765835	0.171832186693764	+	.	gene_id "ENSMUSG00000020690.14"; transcript_id "ENSMUSG00000020690.14_tx_16"; exon_id "chr11_104765731_104765835_+"; exonnum "42"; txlen "13596";
chr11	ENSEMBL_gcm37	exon	104765731	104765835	0.0325812826180237	+	.	gene_id "ENSMUSG00000020690.14"; transcript_id "ENSMUSG00000020690.14_tx_160"; exon_id "chr11_104765731_104765835_+"; exonnum "64"; txlen "16013";
chr11	ENSEMBL_gcm37	exon	104765731	104765835	0.171832186693764	+	.	gene_id "ENSMUSG00000020690.14"; transcript_id "ENSMUSG00000020690.14_tx_17"; exon_id "chr11_104765731_104765835_+"; exonnum "42"; txlen "13491";
chr11	ENSEMBL_gcm37	exon	104765731	104765835	0.0301561588065564	+	.	gene_id "ENSMUSG00000020690.14"; transcript_id "ENSMUSG00000020690.14_tx_172"; exon_id "chr11_104765731_104765835_+"; exonnum "64"; txlen "16381";
chr11	ENSEMBL_gcm37	exon	104765731	104765835	0.0301561588065564	+	.	gene_id "ENSMUSG00000020690.14"; transcript_id "ENSMUSG00000020690.14_tx_173"; exon_id "chr11_104765731_104765835_+"; exonnum "64"; txlen "16594";
chr11	ENSEMBL_gcm37	exon	104765731	104765835	0.0288949579238671	+	.	gene_id "ENSMUSG00000020690.14"; transcript_id "ENSMUSG00000020690.14_tx_182"; exon_id "chr11_104765731_104765835_+"; exonnum "65"; txlen "17665";
chr11	ENSEMBL_gcm37	exon	104765731	104765835	0.0288949579238671	+	.	gene_id "ENSMUSG00000020690.14"; transcript_id "ENSMUSG00000020690.14_tx_183"; exon_id "chr11_104765731_104765835_+"; exonnum "65"; txlen "17770";
chr11	ENSEMBL_gcm37	exon	104765731	104765835	0.0278022621941858	+	.	gene_id "ENSMUSG00000020690.14"; transcript_id "ENSMUSG00000020690.14_tx_202"; exon_id "chr11_104765731_104765835_+"; exonnum "65"; txlen "15875";
chr11	ENSEMBL_gcm37	exon	104765731	104765835	0.0270742488092425	+	.	gene_id "ENSMUSG00000020690.14"; transcript_id "ENSMUSG00000020690.14_tx_205"; exon_id "chr11_104765731_104765835_+"; exonnum "65"; txlen "17351";
chr11	ENSEMBL_gcm37	exon	104765731	104765835	0.0256354911471147	+	.	gene_id "ENSMUSG00000020690.14"; transcript_id "ENSMUSG00000020690.14_tx_216"; exon_id "chr11_104765731_104765835_+"; exonnum "64"; txlen "15854";
chr11	ENSEMBL_gcm37	exon	104765731	104765835	0.0256354911471147	+	.	gene_id "ENSMUSG00000020690.14"; transcript_id "ENSMUSG00000020690.14_tx_217"; exon_id "chr11_104765731_104765835_+"; exonnum "64"; txlen "15959";
chr11	ENSEMBL_gcm37	exon	104765731	104765835	0.0256354911471147	+	.	gene_id "ENSMUSG00000020690.14"; transcript_id "ENSMUSG00000020690.14_tx_218"; exon_id "chr11_104765731_104765835_+"; exonnum "64"; txlen "15908";
chr11	ENSEMBL_gcm37	exon	104765731	104765835	0.0256354911471147	+	.	gene_id "ENSMUSG00000020690.14"; transcript_id "ENSMUSG00000020690.14_tx_219"; exon_id "chr11_104765731_104765835_+"; exonnum "64"; txlen "16013";
chr11	ENSEMBL_gcm37	exon	104765731	104765835	0.0256354911471147	+	.	gene_id "ENSMUSG00000020690.14"; transcript_id "ENSMUSG00000020690.14_tx_220"; exon_id "chr11_104765731_104765835_+"; exonnum "64"; txlen "16067";
chr11	ENSEMBL_gcm37	exon	104765731	104765835	0.0253212731938638	+	.	gene_id "ENSMUSG00000020690.14"; transcript_id "ENSMUSG00000020690.14_tx_221"; exon_id "chr11_104765731_104765835_+"; exonnum "66"; txlen "17839";
chr11	ENSEMBL_gcm37	exon	104765731	104765835	0.0253036149438834	+	.	gene_id "ENSMUSG00000020690.14"; transcript_id "ENSMUSG00000020690.14_tx_222"; exon_id "chr11_104765731_104765835_+"; exonnum "65"; txlen "15824";
chr11	ENSEMBL_gcm37	exon	104765731	104765835	0.024520904575501	+	.	gene_id "ENSMUSG00000020690.14"; transcript_id "ENSMUSG00000020690.14_tx_242"; exon_id "chr11_104765731_104765835_+"; exonnum "64"; txlen "15959";
chr11	ENSEMBL_gcm37	exon	104765731	104765835	0.024520904575501	+	.	gene_id "ENSMUSG00000020690.14"; transcript_id "ENSMUSG00000020690.14_tx_243"; exon_id "chr11_104765731_104765835_+"; exonnum "64"; txlen "16013";
chr11	ENSEMBL_gcm37	exon	104765731	104765835	0.0239628167710962	+	.	gene_id "ENSMUSG00000020690.14"; transcript_id "ENSMUSG00000020690.14_tx_267"; exon_id "chr11_104765731_104765835_+"; exonnum "64"; txlen "16486";
chr11	ENSEMBL_gcm37	exon	104765731	104765835	0.0239628167710962	+	.	gene_id "ENSMUSG00000020690.14"; transcript_id "ENSMUSG00000020690.14_tx_269"; exon_id "chr11_104765731_104765835_+"; exonnum "64"; txlen "16381";
chr11	ENSEMBL_gcm37	exon	104765731	104765835	0.0239628167710962	+	.	gene_id "ENSMUSG00000020690.14"; transcript_id "ENSMUSG00000020690.14_tx_270"; exon_id "chr11_104765731_104765835_+"; exonnum "64"; txlen "16540";
chr11	ENSEMBL_gcm37	exon	104765731	104765835	0.0239628167710962	+	.	gene_id "ENSMUSG00000020690.14"; transcript_id "ENSMUSG00000020690.14_tx_271"; exon_id "chr11_104765731_104765835_+"; exonnum "64"; txlen "16327";
chr11	ENSEMBL_gcm37	exon	104765731	104765835	0.0239628167710962	+	.	gene_id "ENSMUSG00000020690.14"; transcript_id "ENSMUSG00000020690.14_tx_272"; exon_id "chr11_104765731_104765835_+"; exonnum "64"; txlen "16486";
chr11	ENSEMBL_gcm37	exon	104765731	104765835	0.0239628167710962	+	.	gene_id "ENSMUSG00000020690.14"; transcript_id "ENSMUSG00000020690.14_tx_274"; exon_id "chr11_104765731_104765835_+"; exonnum "64"; txlen "16432";
chr11	ENSEMBL_gcm37	exon	104765731	104765835	0.0239628167710962	+	.	gene_id "ENSMUSG00000020690.14"; transcript_id "ENSMUSG00000020690.14_tx_275"; exon_id "chr11_104765731_104765835_+"; exonnum "64"; txlen "16327";
chr11	ENSEMBL_gcm37	exon	104765731	104765835	0.0239628167710962	+	.	gene_id "ENSMUSG00000020690.14"; transcript_id "ENSMUSG00000020690.14_tx_276"; exon_id "chr11_104765731_104765835_+"; exonnum "64"; txlen "16486";
chr11	ENSEMBL_gcm37	exon	104765731	104765835	0.0239628167710962	+	.	gene_id "ENSMUSG00000020690.14"; transcript_id "ENSMUSG00000020690.14_tx_277"; exon_id "chr11_104765731_104765835_+"; exonnum "64"; txlen "16540";
chr11	ENSEMBL_gcm37	exon	104765731	104765835	0.0239628167710962	+	.	gene_id "ENSMUSG00000020690.14"; transcript_id "ENSMUSG00000020690.14_tx_283"; exon_id "chr11_104765731_104765835_+"; exonnum "64"; txlen "16363";
chr11	ENSEMBL_gcm37	exon	104765731	104765835	0.0239628167710962	+	.	gene_id "ENSMUSG00000020690.14"; transcript_id "ENSMUSG00000020690.14_tx_284"; exon_id "chr11_104765731_104765835_+"; exonnum "64"; txlen "16417";
chr11	ENSEMBL_gcm37	exon	104765731	104765835	0.0239628167710962	+	.	gene_id "ENSMUSG00000020690.14"; transcript_id "ENSMUSG00000020690.14_tx_287"; exon_id "chr11_104765731_104765835_+"; exonnum "64"; txlen "16258";
chr11	ENSEMBL_gcm37	exon	104765731	104765835	0.0239628167710962	+	.	gene_id "ENSMUSG00000020690.14"; transcript_id "ENSMUSG00000020690.14_tx_288"; exon_id "chr11_104765731_104765835_+"; exonnum "64"; txlen "16363";
chr11	ENSEMBL_gcm37	exon	104765731	104765835	0.0237727337710249	+	.	gene_id "ENSMUSG00000020690.14"; transcript_id "ENSMUSG00000020690.14_tx_290"; exon_id "chr11_104765731_104765835_+"; exonnum "65"; txlen "15983";
chr11	ENSEMBL_gcm37	exon	104765731	104765835	0.0227016158884069	+	.	gene_id "ENSMUSG00000020690.14"; transcript_id "ENSMUSG00000020690.14_tx_293"; exon_id "chr11_104765731_104765835_+"; exonnum "65"; txlen "17770";
chr11	ENSEMBL_gcm37	exon	104765731	104765835	0.0227016158884069	+	.	gene_id "ENSMUSG00000020690.14"; transcript_id "ENSMUSG00000020690.14_tx_295"; exon_id "chr11_104765731_104765835_+"; exonnum "65"; txlen "17701";
chr11	ENSEMBL_gcm37	exon	104765731	104765835	0.0227016158884069	+	.	gene_id "ENSMUSG00000020690.14"; transcript_id "ENSMUSG00000020690.14_tx_297"; exon_id "chr11_104765731_104765835_+"; exonnum "65"; txlen "17647";
chr11	ENSEMBL_gcm37	exon	104765731	104765835	0.0222917314322737	+	.	gene_id "ENSMUSG00000020690.14"; transcript_id "ENSMUSG00000020690.14_tx_303"; exon_id "chr11_104765731_104765835_+"; exonnum "65"; txlen "17138";
chr11	ENSEMBL_gcm37	exon	104765731	104765835	0.0222917314322737	+	.	gene_id "ENSMUSG00000020690.14"; transcript_id "ENSMUSG00000020690.14_tx_304"; exon_id "chr11_104765731_104765835_+"; exonnum "65"; txlen "17297";
chr11	ENSEMBL_gcm37	exon	104765731	104765835	0.0222917314322737	+	.	gene_id "ENSMUSG00000020690.14"; transcript_id "ENSMUSG00000020690.14_tx_305"; exon_id "chr11_104765731_104765835_+"; exonnum "65"; txlen "17243";
chr11	ENSEMBL_gcm37	exon	104765731	104765835	0.02125265846401	+	.	gene_id "ENSMUSG00000020690.14"; transcript_id "ENSMUSG00000020690.14_tx_319"; exon_id "chr11_104765731_104765835_+"; exonnum "66"; txlen "17300";
chr11	ENSEMBL_gcm37	exon	104765731	104765835	0.02125265846401	+	.	gene_id "ENSMUSG00000020690.14"; transcript_id "ENSMUSG00000020690.14_tx_320"; exon_id "chr11_104765731_104765835_+"; exonnum "66"; txlen "17309";
chr11	ENSEMBL_gcm37	exon	104765731	104765835	0.0209332215905788	+	.	gene_id "ENSMUSG00000020690.14"; transcript_id "ENSMUSG00000020690.14_tx_331"; exon_id "chr11_104765731_104765835_+"; exonnum "66"; txlen "17267";
chr11	ENSEMBL_gcm37	exon	104765731	104765835	0.0202695281186538	+	.	gene_id "ENSMUSG00000020690.14"; transcript_id "ENSMUSG00000020690.14_tx_340"; exon_id "chr11_104765731_104765835_+"; exonnum "65"; txlen "16237";
chr11	ENSEMBL_gcm37	exon	104765731	104765835	0.0202695281186538	+	.	gene_id "ENSMUSG00000020690.14"; transcript_id "ENSMUSG00000020690.14_tx_341"; exon_id "chr11_104765731_104765835_+"; exonnum "65"; txlen "16291";
chr11	ENSEMBL_gcm37	exon	104765731	104765835	0.0202695281186538	+	.	gene_id "ENSMUSG00000020690.14"; transcript_id "ENSMUSG00000020690.14_tx_342"; exon_id "chr11_104765731_104765835_+"; exonnum "65"; txlen "16396";
chr11	ENSEMBL_gcm37	exon	104765731	104765835	0.0202695281186538	+	.	gene_id "ENSMUSG00000020690.14"; transcript_id "ENSMUSG00000020690.14_tx_343"; exon_id "chr11_104765731_104765835_+"; exonnum "65"; txlen "16450";
chr11	ENSEMBL_gcm37	exon	104765731	104765835	0.0202695281186538	+	.	gene_id "ENSMUSG00000020690.14"; transcript_id "ENSMUSG00000020690.14_tx_344"; exon_id "chr11_104765731_104765835_+"; exonnum "65"; txlen "16501";
chr11	ENSEMBL_gcm37	exon	104765731	104765835	0.0202695281186538	+	.	gene_id "ENSMUSG00000020690.14"; transcript_id "ENSMUSG00000020690.14_tx_345"; exon_id "chr11_104765731_104765835_+"; exonnum "65"; txlen "16555";
chr11	ENSEMBL_gcm37	exon	104765731	104765835	0.0202695281186538	+	.	gene_id "ENSMUSG00000020690.14"; transcript_id "ENSMUSG00000020690.14_tx_346"; exon_id "chr11_104765731_104765835_+"; exonnum "65"; txlen "16609";
chr11	ENSEMBL_gcm37	exon	104765731	104765835	0.107525826486229	+	.	gene_id "ENSMUSG00000020690.14"; transcript_id "ENSMUSG00000020690.14_tx_35"; exon_id "chr11_104765731_104765835_+"; exonnum "50"; txlen "14461";
chr11	ENSEMBL_gcm37	exon	104765731	104765835	0.0192027108492509	+	.	gene_id "ENSMUSG00000020690.14"; transcript_id "ENSMUSG00000020690.14_tx_356"; exon_id "chr11_104765731_104765835_+"; exonnum "65"; txlen "15665";
chr11	ENSEMBL_gcm37	exon	104765731	104765835	0.0192027108492509	+	.	gene_id "ENSMUSG00000020690.14"; transcript_id "ENSMUSG00000020690.14_tx_357"; exon_id "chr11_104765731_104765835_+"; exonnum "66"; txlen "16895";
chr11	ENSEMBL_gcm37	exon	104765731	104765835	0.0192027108492509	+	.	gene_id "ENSMUSG00000020690.14"; transcript_id "ENSMUSG00000020690.14_tx_358"; exon_id "chr11_104765731_104765835_+"; exonnum "66"; txlen "16949";
chr11	ENSEMBL_gcm37	exon	104765731	104765835	0.0192027108492509	+	.	gene_id "ENSMUSG00000020690.14"; transcript_id "ENSMUSG00000020690.14_tx_359"; exon_id "chr11_104765731_104765835_+"; exonnum "66"; txlen "17054";
chr11	ENSEMBL_gcm37	exon	104765731	104765835	0.107525826486229	+	.	gene_id "ENSMUSG00000020690.14"; transcript_id "ENSMUSG00000020690.14_tx_36"; exon_id "chr11_104765731_104765835_+"; exonnum "50"; txlen "14470";
chr11	ENSEMBL_gcm37	exon	104765731	104765835	0.0192027108492509	+	.	gene_id "ENSMUSG00000020690.14"; transcript_id "ENSMUSG00000020690.14_tx_360"; exon_id "chr11_104765731_104765835_+"; exonnum "65"; txlen "15929";
chr11	ENSEMBL_gcm37	exon	104765731	104765835	0.00116018566198228	+	.	gene_id "ENSMUSG00000020690.14"; transcript_id "ENSMUSG00000020690.14_tx_366"; exon_id "chr11_104765731_104765835_+"; exonnum "72"; txlen "19072";
chr11	ENSEMBL_gcm37	exon	104765731	104765835	0.00116018566198228	+	.	gene_id "ENSMUSG00000020690.14"; transcript_id "ENSMUSG00000020690.14_tx_367"; exon_id "chr11_104765731_104765835_+"; exonnum "72"; txlen "19081";
chr11	ENSEMBL_gcm37	exon	104765731	104765835	0.0735364278447222	+	.	gene_id "ENSMUSG00000020690.14"; transcript_id "ENSMUSG00000020690.14_tx_60"; exon_id "chr11_104765731_104765835_+"; exonnum "42"; txlen "13545";
chr11	ENSEMBL_gcm37	exon	104765731	104765835	0.0735364278447222	+	.	gene_id "ENSMUSG00000020690.14"; transcript_id "ENSMUSG00000020690.14_tx_61"; exon_id "chr11_104765731_104765835_+"; exonnum "42"; txlen "13491";
chr11	ENSEMBL_gcm37	exon	104765731	104765835	0.0735364278447222	+	.	gene_id "ENSMUSG00000020690.14"; transcript_id "ENSMUSG00000020690.14_tx_62"; exon_id "chr11_104765731_104765835_+"; exonnum "42"; txlen "13386";
chr11	ENSEMBL_gcm37	exon	104765731	104765835	0.0709555670893567	+	.	gene_id "ENSMUSG00000020690.14"; transcript_id "ENSMUSG00000020690.14_tx_65"; exon_id "chr11_104765731_104765835_+"; exonnum "67"; txlen "15617";
chr11	ENSEMBL_gcm37	exon	104765731	104765835	0.0559723480339272	+	.	gene_id "ENSMUSG00000020690.14"; transcript_id "ENSMUSG00000020690.14_tx_81"; exon_id "chr11_104765731_104765835_+"; exonnum "71"; txlen "18004";
chr11	ENSEMBL_gcm37	exon	104765731	104765835	0.0559723480339272	+	.	gene_id "ENSMUSG00000020690.14"; transcript_id "ENSMUSG00000020690.14_tx_82"; exon_id "chr11_104765731_104765835_+"; exonnum "71"; txlen "18013";
chr11	HAVANA	exon	104767538	104767591	0	+	.	gene_id "ENSMUSG00000020690.14"; transcript_id "ENSMUST00000212287.3"; gene_type "protein_coding"; gene_name "Efcab3"; transcript_type "protein_coding"; transcript_name "Efcab3-207"; exon_number 72; exon_id "ENSMUSE00001393027.2"; level 2; protein_id "ENSMUSP00000148433.3"; transcript_support_level "5"; mgi_id "MGI:1918144"; tag "inferred_exon_combination"; tag "RNA_Seq_supported_partial"; tag "basic"; tag "Ensembl_canonical"; tag "GENCODE_Primary"; tag "appris_principal_1"; havana_gene "OTTMUSG00000002985.1"; havana_transcript "OTTMUST00000144294.1";
chr11	HAVANA	CDS	104767538	104767591	0	+	2	gene_id "ENSMUSG00000020690.14"; transcript_id "ENSMUST00000212287.3"; gene_type "protein_coding"; gene_name "Efcab3"; transcript_type "protein_coding"; transcript_name "Efcab3-207"; exon_number 72; exon_id "ENSMUSE00001393027.2"; level 2; protein_id "ENSMUSP00000148433.3"; transcript_support_level "5"; mgi_id "MGI:1918144"; tag "inferred_exon_combination"; tag "RNA_Seq_supported_partial"; tag "basic"; tag "Ensembl_canonical"; tag "GENCODE_Primary"; tag "appris_principal_1"; havana_gene "OTTMUSG00000002985.1"; havana_transcript "OTTMUST00000144294.1";
chr11	ENSEMBL_gcm37	exon	104767538	104767591	0.0462368365344622	+	.	gene_id "ENSMUSG00000020690.14"; transcript_id "ENSMUSG00000020690.14_tx_101"; exon_id "chr11_104767538_104767591_+"; exonnum "67"; txlen "17108";
chr11	ENSEMBL_gcm37	exon	104767538	104767591	0.04423234488975	+	.	gene_id "ENSMUSG00000020690.14"; transcript_id "ENSMUSG00000020690.14_tx_107"; exon_id "chr11_104767538_104767591_+"; exonnum "66"; txlen "16555";
chr11	ENSEMBL_gcm37	exon	104767538	104767591	0.0438935662236763	+	.	gene_id "ENSMUSG00000020690.14"; transcript_id "ENSMUSG00000020690.14_tx_109"; exon_id "chr11_104767538_104767591_+"; exonnum "43"; txlen "13545";
chr11	ENSEMBL_gcm37	exon	104767538	104767591	0.0438935662236763	+	.	gene_id "ENSMUSG00000020690.14"; transcript_id "ENSMUSG00000020690.14_tx_110"; exon_id "chr11_104767538_104767591_+"; exonnum "43"; txlen "13491";
chr11	ENSEMBL_gcm37	exon	104767538	104767591	0.0438935662236763	+	.	gene_id "ENSMUSG00000020690.14"; transcript_id "ENSMUSG00000020690.14_tx_111"; exon_id "chr11_104767538_104767591_+"; exonnum "43"; txlen "13386";
chr11	ENSEMBL_gcm37	exon	104767538	104767591	0.0389173727615062	+	.	gene_id "ENSMUSG00000020690.14"; transcript_id "ENSMUSG00000020690.14_tx_124"; exon_id "chr11_104767538_104767591_+"; exonnum "67"; txlen "17680";
chr11	ENSEMBL_gcm37	exon	104767538	104767591	0.0389173727615062	+	.	gene_id "ENSMUSG00000020690.14"; transcript_id "ENSMUSG00000020690.14_tx_125"; exon_id "chr11_104767538_104767591_+"; exonnum "67"; txlen "17839";
chr11	ENSEMBL_gcm37	exon	104767538	104767591	0.0389173727615062	+	.	gene_id "ENSMUSG00000020690.14"; transcript_id "ENSMUSG00000020690.14_tx_126"; exon_id "chr11_104767538_104767591_+"; exonnum "67"; txlen "17734";
chr11	ENSEMBL_gcm37	exon	104767538	104767591	0.0389173727615062	+	.	gene_id "ENSMUSG00000020690.14"; transcript_id "ENSMUSG00000020690.14_tx_127"; exon_id "chr11_104767538_104767591_+"; exonnum "67"; txlen "17893";
chr11	ENSEMBL_gcm37	exon	104767538	104767591	0.0373925352534703	+	.	gene_id "ENSMUSG00000020690.14"; transcript_id "ENSMUSG00000020690.14_tx_133"; exon_id "chr11_104767538_104767591_+"; exonnum "66"; txlen "17824";
chr11	ENSEMBL_gcm37	exon	104767538	104767591	0.0368745405256434	+	.	gene_id "ENSMUSG00000020690.14"; transcript_id "ENSMUSG00000020690.14_tx_134"; exon_id "chr11_104767538_104767591_+"; exonnum "66"; txlen "15770";
chr11	ENSEMBL_gcm37	exon	104767538	104767591	0.0348134872834222	+	.	gene_id "ENSMUSG00000020690.14"; transcript_id "ENSMUSG00000020690.14_tx_141"; exon_id "chr11_104767538_104767591_+"; exonnum "43"; txlen "13440";
chr11	ENSEMBL_gcm37	exon	104767538	104767591	0.0348134872834222	+	.	gene_id "ENSMUSG00000020690.14"; transcript_id "ENSMUSG00000020690.14_tx_142"; exon_id "chr11_104767538_104767591_+"; exonnum "43"; txlen "13386";
chr11	ENSEMBL_gcm37	exon	104767538	104767591	0.0348134872834222	+	.	gene_id "ENSMUSG00000020690.14"; transcript_id "ENSMUSG00000020690.14_tx_143"; exon_id "chr11_104767538_104767591_+"; exonnum "43"; txlen "13281";
chr11	ENSEMBL_gcm37	exon	104767538	104767591	0.0346501036838949	+	.	gene_id "ENSMUSG00000020690.14"; transcript_id "ENSMUSG00000020690.14_tx_144"; exon_id "chr11_104767538_104767591_+"; exonnum "67"; txlen "17159";
chr11	ENSEMBL_gcm37	exon	104767538	104767591	0.0346501036838949	+	.	gene_id "ENSMUSG00000020690.14"; transcript_id "ENSMUSG00000020690.14_tx_145"; exon_id "chr11_104767538_104767591_+"; exonnum "67"; txlen "17054";
chr11	ENSEMBL_gcm37	exon	104767538	104767591	0.0346501036838949	+	.	gene_id "ENSMUSG00000020690.14"; transcript_id "ENSMUSG00000020690.14_tx_146"; exon_id "chr11_104767538_104767591_+"; exonnum "67"; txlen "17213";
chr11	ENSEMBL_gcm37	exon	104767538	104767591	0.0346501036838949	+	.	gene_id "ENSMUSG00000020690.14"; transcript_id "ENSMUSG00000020690.14_tx_147"; exon_id "chr11_104767538_104767591_+"; exonnum "67"; txlen "17105";
chr11	ENSEMBL_gcm37	exon	104767538	104767591	0.0346501036838949	+	.	gene_id "ENSMUSG00000020690.14"; transcript_id "ENSMUSG00000020690.14_tx_148"; exon_id "chr11_104767538_104767591_+"; exonnum "67"; txlen "17159";
chr11	ENSEMBL_gcm37	exon	104767538	104767591	0.171832186693764	+	.	gene_id "ENSMUSG00000020690.14"; transcript_id "ENSMUSG00000020690.14_tx_15"; exon_id "chr11_104767538_104767591_+"; exonnum "43"; txlen "13650";
chr11	ENSEMBL_gcm37	exon	104767538	104767591	0.0339208245387987	+	.	gene_id "ENSMUSG00000020690.14"; transcript_id "ENSMUSG00000020690.14_tx_150"; exon_id "chr11_104767538_104767591_+"; exonnum "67"; txlen "17213";
chr11	ENSEMBL_gcm37	exon	104767538	104767591	0.0337297805488415	+	.	gene_id "ENSMUSG00000020690.14"; transcript_id "ENSMUSG00000020690.14_tx_151"; exon_id "chr11_104767538_104767591_+"; exonnum "66"; txlen "17192";
chr11	ENSEMBL_gcm37	exon	104767538	104767591	0.171832186693764	+	.	gene_id "ENSMUSG00000020690.14"; transcript_id "ENSMUSG00000020690.14_tx_16"; exon_id "chr11_104767538_104767591_+"; exonnum "43"; txlen "13596";
chr11	ENSEMBL_gcm37	exon	104767538	104767591	0.0325812826180237	+	.	gene_id "ENSMUSG00000020690.14"; transcript_id "ENSMUSG00000020690.14_tx_160"; exon_id "chr11_104767538_104767591_+"; exonnum "65"; txlen "16013";
chr11	ENSEMBL_gcm37	exon	104767538	104767591	0.171832186693764	+	.	gene_id "ENSMUSG00000020690.14"; transcript_id "ENSMUSG00000020690.14_tx_17"; exon_id "chr11_104767538_104767591_+"; exonnum "43"; txlen "13491";
chr11	ENSEMBL_gcm37	exon	104767538	104767591	0.0301561588065564	+	.	gene_id "ENSMUSG00000020690.14"; transcript_id "ENSMUSG00000020690.14_tx_172"; exon_id "chr11_104767538_104767591_+"; exonnum "65"; txlen "16381";
chr11	ENSEMBL_gcm37	exon	104767538	104767591	0.0301561588065564	+	.	gene_id "ENSMUSG00000020690.14"; transcript_id "ENSMUSG00000020690.14_tx_173"; exon_id "chr11_104767538_104767591_+"; exonnum "65"; txlen "16594";
chr11	ENSEMBL_gcm37	exon	104767538	104767591	0.0288949579238671	+	.	gene_id "ENSMUSG00000020690.14"; transcript_id "ENSMUSG00000020690.14_tx_182"; exon_id "chr11_104767538_104767591_+"; exonnum "66"; txlen "17665";
chr11	ENSEMBL_gcm37	exon	104767538	104767591	0.0288949579238671	+	.	gene_id "ENSMUSG00000020690.14"; transcript_id "ENSMUSG00000020690.14_tx_183"; exon_id "chr11_104767538_104767591_+"; exonnum "66"; txlen "17770";
chr11	ENSEMBL_gcm37	exon	104767538	104767591	0.0278022621941858	+	.	gene_id "ENSMUSG00000020690.14"; transcript_id "ENSMUSG00000020690.14_tx_202"; exon_id "chr11_104767538_104767591_+"; exonnum "66"; txlen "15875";
chr11	ENSEMBL_gcm37	exon	104767538	104767591	0.0270742488092425	+	.	gene_id "ENSMUSG00000020690.14"; transcript_id "ENSMUSG00000020690.14_tx_205"; exon_id "chr11_104767538_104767591_+"; exonnum "66"; txlen "17351";
chr11	ENSEMBL_gcm37	exon	104767538	104767591	0.0256354911471147	+	.	gene_id "ENSMUSG00000020690.14"; transcript_id "ENSMUSG00000020690.14_tx_216"; exon_id "chr11_104767538_104767591_+"; exonnum "65"; txlen "15854";
chr11	ENSEMBL_gcm37	exon	104767538	104767591	0.0256354911471147	+	.	gene_id "ENSMUSG00000020690.14"; transcript_id "ENSMUSG00000020690.14_tx_217"; exon_id "chr11_104767538_104767591_+"; exonnum "65"; txlen "15959";
chr11	ENSEMBL_gcm37	exon	104767538	104767591	0.0256354911471147	+	.	gene_id "ENSMUSG00000020690.14"; transcript_id "ENSMUSG00000020690.14_tx_218"; exon_id "chr11_104767538_104767591_+"; exonnum "65"; txlen "15908";
chr11	ENSEMBL_gcm37	exon	104767538	104767591	0.0256354911471147	+	.	gene_id "ENSMUSG00000020690.14"; transcript_id "ENSMUSG00000020690.14_tx_219"; exon_id "chr11_104767538_104767591_+"; exonnum "65"; txlen "16013";
chr11	ENSEMBL_gcm37	exon	104767538	104767591	0.0256354911471147	+	.	gene_id "ENSMUSG00000020690.14"; transcript_id "ENSMUSG00000020690.14_tx_220"; exon_id "chr11_104767538_104767591_+"; exonnum "65"; txlen "16067";
chr11	ENSEMBL_gcm37	exon	104767538	104767591	0.0253212731938638	+	.	gene_id "ENSMUSG00000020690.14"; transcript_id "ENSMUSG00000020690.14_tx_221"; exon_id "chr11_104767538_104767591_+"; exonnum "67"; txlen "17839";
chr11	ENSEMBL_gcm37	exon	104767538	104767591	0.0253036149438834	+	.	gene_id "ENSMUSG00000020690.14"; transcript_id "ENSMUSG00000020690.14_tx_222"; exon_id "chr11_104767538_104767591_+"; exonnum "66"; txlen "15824";
chr11	ENSEMBL_gcm37	exon	104767538	104767591	0.024520904575501	+	.	gene_id "ENSMUSG00000020690.14"; transcript_id "ENSMUSG00000020690.14_tx_242"; exon_id "chr11_104767538_104767591_+"; exonnum "65"; txlen "15959";
chr11	ENSEMBL_gcm37	exon	104767538	104767591	0.024520904575501	+	.	gene_id "ENSMUSG00000020690.14"; transcript_id "ENSMUSG00000020690.14_tx_243"; exon_id "chr11_104767538_104767591_+"; exonnum "65"; txlen "16013";
chr11	ENSEMBL_gcm37	exon	104767538	104767591	0.0239628167710962	+	.	gene_id "ENSMUSG00000020690.14"; transcript_id "ENSMUSG00000020690.14_tx_267"; exon_id "chr11_104767538_104767591_+"; exonnum "65"; txlen "16486";
chr11	ENSEMBL_gcm37	exon	104767538	104767591	0.0239628167710962	+	.	gene_id "ENSMUSG00000020690.14"; transcript_id "ENSMUSG00000020690.14_tx_269"; exon_id "chr11_104767538_104767591_+"; exonnum "65"; txlen "16381";
chr11	ENSEMBL_gcm37	exon	104767538	104767591	0.0239628167710962	+	.	gene_id "ENSMUSG00000020690.14"; transcript_id "ENSMUSG00000020690.14_tx_270"; exon_id "chr11_104767538_104767591_+"; exonnum "65"; txlen "16540";
chr11	ENSEMBL_gcm37	exon	104767538	104767591	0.0239628167710962	+	.	gene_id "ENSMUSG00000020690.14"; transcript_id "ENSMUSG00000020690.14_tx_271"; exon_id "chr11_104767538_104767591_+"; exonnum "65"; txlen "16327";
chr11	ENSEMBL_gcm37	exon	104767538	104767591	0.0239628167710962	+	.	gene_id "ENSMUSG00000020690.14"; transcript_id "ENSMUSG00000020690.14_tx_272"; exon_id "chr11_104767538_104767591_+"; exonnum "65"; txlen "16486";
chr11	ENSEMBL_gcm37	exon	104767538	104767591	0.0239628167710962	+	.	gene_id "ENSMUSG00000020690.14"; transcript_id "ENSMUSG00000020690.14_tx_274"; exon_id "chr11_104767538_104767591_+"; exonnum "65"; txlen "16432";
chr11	ENSEMBL_gcm37	exon	104767538	104767591	0.0239628167710962	+	.	gene_id "ENSMUSG00000020690.14"; transcript_id "ENSMUSG00000020690.14_tx_275"; exon_id "chr11_104767538_104767591_+"; exonnum "65"; txlen "16327";
chr11	ENSEMBL_gcm37	exon	104767538	104767591	0.0239628167710962	+	.	gene_id "ENSMUSG00000020690.14"; transcript_id "ENSMUSG00000020690.14_tx_276"; exon_id "chr11_104767538_104767591_+"; exonnum "65"; txlen "16486";
chr11	ENSEMBL_gcm37	exon	104767538	104767591	0.0239628167710962	+	.	gene_id "ENSMUSG00000020690.14"; transcript_id "ENSMUSG00000020690.14_tx_277"; exon_id "chr11_104767538_104767591_+"; exonnum "65"; txlen "16540";
chr11	ENSEMBL_gcm37	exon	104767538	104767591	0.0239628167710962	+	.	gene_id "ENSMUSG00000020690.14"; transcript_id "ENSMUSG00000020690.14_tx_283"; exon_id "chr11_104767538_104767591_+"; exonnum "65"; txlen "16363";
chr11	ENSEMBL_gcm37	exon	104767538	104767591	0.0239628167710962	+	.	gene_id "ENSMUSG00000020690.14"; transcript_id "ENSMUSG00000020690.14_tx_284"; exon_id "chr11_104767538_104767591_+"; exonnum "65"; txlen "16417";
chr11	ENSEMBL_gcm37	exon	104767538	104767591	0.0239628167710962	+	.	gene_id "ENSMUSG00000020690.14"; transcript_id "ENSMUSG00000020690.14_tx_287"; exon_id "chr11_104767538_104767591_+"; exonnum "65"; txlen "16258";
chr11	ENSEMBL_gcm37	exon	104767538	104767591	0.0239628167710962	+	.	gene_id "ENSMUSG00000020690.14"; transcript_id "ENSMUSG00000020690.14_tx_288"; exon_id "chr11_104767538_104767591_+"; exonnum "65"; txlen "16363";
chr11	ENSEMBL_gcm37	exon	104767538	104767591	0.0237727337710249	+	.	gene_id "ENSMUSG00000020690.14"; transcript_id "ENSMUSG00000020690.14_tx_290"; exon_id "chr11_104767538_104767591_+"; exonnum "66"; txlen "15983";
chr11	ENSEMBL_gcm37	exon	104767538	104767591	0.0227016158884069	+	.	gene_id "ENSMUSG00000020690.14"; transcript_id "ENSMUSG00000020690.14_tx_293"; exon_id "chr11_104767538_104767591_+"; exonnum "66"; txlen "17770";
chr11	ENSEMBL_gcm37	exon	104767538	104767591	0.0227016158884069	+	.	gene_id "ENSMUSG00000020690.14"; transcript_id "ENSMUSG00000020690.14_tx_295"; exon_id "chr11_104767538_104767591_+"; exonnum "66"; txlen "17701";
chr11	ENSEMBL_gcm37	exon	104767538	104767591	0.0227016158884069	+	.	gene_id "ENSMUSG00000020690.14"; transcript_id "ENSMUSG00000020690.14_tx_297"; exon_id "chr11_104767538_104767591_+"; exonnum "66"; txlen "17647";
chr11	ENSEMBL_gcm37	exon	104767538	104767591	0.0222917314322737	+	.	gene_id "ENSMUSG00000020690.14"; transcript_id "ENSMUSG00000020690.14_tx_303"; exon_id "chr11_104767538_104767591_+"; exonnum "66"; txlen "17138";
chr11	ENSEMBL_gcm37	exon	104767538	104767591	0.0222917314322737	+	.	gene_id "ENSMUSG00000020690.14"; transcript_id "ENSMUSG00000020690.14_tx_304"; exon_id "chr11_104767538_104767591_+"; exonnum "66"; txlen "17297";
chr11	ENSEMBL_gcm37	exon	104767538	104767591	0.0222917314322737	+	.	gene_id "ENSMUSG00000020690.14"; transcript_id "ENSMUSG00000020690.14_tx_305"; exon_id "chr11_104767538_104767591_+"; exonnum "66"; txlen "17243";
chr11	ENSEMBL_gcm37	exon	104767538	104767591	0.02125265846401	+	.	gene_id "ENSMUSG00000020690.14"; transcript_id "ENSMUSG00000020690.14_tx_319"; exon_id "chr11_104767538_104767591_+"; exonnum "67"; txlen "17300";
chr11	ENSEMBL_gcm37	exon	104767538	104767591	0.02125265846401	+	.	gene_id "ENSMUSG00000020690.14"; transcript_id "ENSMUSG00000020690.14_tx_320"; exon_id "chr11_104767538_104767591_+"; exonnum "67"; txlen "17309";
chr11	ENSEMBL_gcm37	exon	104767538	104767591	0.0209332215905788	+	.	gene_id "ENSMUSG00000020690.14"; transcript_id "ENSMUSG00000020690.14_tx_331"; exon_id "chr11_104767538_104767591_+"; exonnum "67"; txlen "17267";
chr11	ENSEMBL_gcm37	exon	104767538	104767591	0.0202695281186538	+	.	gene_id "ENSMUSG00000020690.14"; transcript_id "ENSMUSG00000020690.14_tx_340"; exon_id "chr11_104767538_104767591_+"; exonnum "66"; txlen "16237";
chr11	ENSEMBL_gcm37	exon	104767538	104767591	0.0202695281186538	+	.	gene_id "ENSMUSG00000020690.14"; transcript_id "ENSMUSG00000020690.14_tx_341"; exon_id "chr11_104767538_104767591_+"; exonnum "66"; txlen "16291";
chr11	ENSEMBL_gcm37	exon	104767538	104767591	0.0202695281186538	+	.	gene_id "ENSMUSG00000020690.14"; transcript_id "ENSMUSG00000020690.14_tx_342"; exon_id "chr11_104767538_104767591_+"; exonnum "66"; txlen "16396";
chr11	ENSEMBL_gcm37	exon	104767538	104767591	0.0202695281186538	+	.	gene_id "ENSMUSG00000020690.14"; transcript_id "ENSMUSG00000020690.14_tx_343"; exon_id "chr11_104767538_104767591_+"; exonnum "66"; txlen "16450";
chr11	ENSEMBL_gcm37	exon	104767538	104767591	0.0202695281186538	+	.	gene_id "ENSMUSG00000020690.14"; transcript_id "ENSMUSG00000020690.14_tx_344"; exon_id "chr11_104767538_104767591_+"; exonnum "66"; txlen "16501";
chr11	ENSEMBL_gcm37	exon	104767538	104767591	0.0202695281186538	+	.	gene_id "ENSMUSG00000020690.14"; transcript_id "ENSMUSG00000020690.14_tx_345"; exon_id "chr11_104767538_104767591_+"; exonnum "66"; txlen "16555";
chr11	ENSEMBL_gcm37	exon	104767538	104767591	0.0202695281186538	+	.	gene_id "ENSMUSG00000020690.14"; transcript_id "ENSMUSG00000020690.14_tx_346"; exon_id "chr11_104767538_104767591_+"; exonnum "66"; txlen "16609";
chr11	ENSEMBL_gcm37	exon	104767538	104767591	0.107525826486229	+	.	gene_id "ENSMUSG00000020690.14"; transcript_id "ENSMUSG00000020690.14_tx_35"; exon_id "chr11_104767538_104767591_+"; exonnum "51"; txlen "14461";
chr11	ENSEMBL_gcm37	exon	104767538	104767591	0.0192027108492509	+	.	gene_id "ENSMUSG00000020690.14"; transcript_id "ENSMUSG00000020690.14_tx_356"; exon_id "chr11_104767538_104767591_+"; exonnum "66"; txlen "15665";
chr11	ENSEMBL_gcm37	exon	104767538	104767591	0.0192027108492509	+	.	gene_id "ENSMUSG00000020690.14"; transcript_id "ENSMUSG00000020690.14_tx_357"; exon_id "chr11_104767538_104767591_+"; exonnum "67"; txlen "16895";
chr11	ENSEMBL_gcm37	exon	104767538	104767591	0.0192027108492509	+	.	gene_id "ENSMUSG00000020690.14"; transcript_id "ENSMUSG00000020690.14_tx_358"; exon_id "chr11_104767538_104767591_+"; exonnum "67"; txlen "16949";
chr11	ENSEMBL_gcm37	exon	104767538	104767591	0.0192027108492509	+	.	gene_id "ENSMUSG00000020690.14"; transcript_id "ENSMUSG00000020690.14_tx_359"; exon_id "chr11_104767538_104767591_+"; exonnum "67"; txlen "17054";
chr11	ENSEMBL_gcm37	exon	104767538	104767591	0.107525826486229	+	.	gene_id "ENSMUSG00000020690.14"; transcript_id "ENSMUSG00000020690.14_tx_36"; exon_id "chr11_104767538_104767591_+"; exonnum "51"; txlen "14470";
chr11	ENSEMBL_gcm37	exon	104767538	104767591	0.0192027108492509	+	.	gene_id "ENSMUSG00000020690.14"; transcript_id "ENSMUSG00000020690.14_tx_360"; exon_id "chr11_104767538_104767591_+"; exonnum "66"; txlen "15929";
chr11	ENSEMBL_gcm37	exon	104767538	104767591	0.00116018566198228	+	.	gene_id "ENSMUSG00000020690.14"; transcript_id "ENSMUSG00000020690.14_tx_366"; exon_id "chr11_104767538_104767591_+"; exonnum "73"; txlen "19072";
chr11	ENSEMBL_gcm37	exon	104767538	104767591	0.00116018566198228	+	.	gene_id "ENSMUSG00000020690.14"; transcript_id "ENSMUSG00000020690.14_tx_367"; exon_id "chr11_104767538_104767591_+"; exonnum "73"; txlen "19081";
chr11	ENSEMBL_gcm37	exon	104767538	104767591	0.0735364278447222	+	.	gene_id "ENSMUSG00000020690.14"; transcript_id "ENSMUSG00000020690.14_tx_60"; exon_id "chr11_104767538_104767591_+"; exonnum "43"; txlen "13545";
chr11	ENSEMBL_gcm37	exon	104767538	104767591	0.0735364278447222	+	.	gene_id "ENSMUSG00000020690.14"; transcript_id "ENSMUSG00000020690.14_tx_61"; exon_id "chr11_104767538_104767591_+"; exonnum "43"; txlen "13491";
chr11	ENSEMBL_gcm37	exon	104767538	104767591	0.0735364278447222	+	.	gene_id "ENSMUSG00000020690.14"; transcript_id "ENSMUSG00000020690.14_tx_62"; exon_id "chr11_104767538_104767591_+"; exonnum "43"; txlen "13386";
chr11	ENSEMBL_gcm37	exon	104767538	104767591	0.0709555670893567	+	.	gene_id "ENSMUSG00000020690.14"; transcript_id "ENSMUSG00000020690.14_tx_65"; exon_id "chr11_104767538_104767591_+"; exonnum "68"; txlen "15617";
chr11	ENSEMBL_gcm37	exon	104767538	104767591	0.0559723480339272	+	.	gene_id "ENSMUSG00000020690.14"; transcript_id "ENSMUSG00000020690.14_tx_81"; exon_id "chr11_104767538_104767591_+"; exonnum "72"; txlen "18004";
chr11	ENSEMBL_gcm37	exon	104767538	104767591	0.0559723480339272	+	.	gene_id "ENSMUSG00000020690.14"; transcript_id "ENSMUSG00000020690.14_tx_82"; exon_id "chr11_104767538_104767591_+"; exonnum "72"; txlen "18013";
chr11	HAVANA	exon	104768220	104768324	0	+	.	gene_id "ENSMUSG00000020690.14"; transcript_id "ENSMUST00000212287.3"; gene_type "protein_coding"; gene_name "Efcab3"; transcript_type "protein_coding"; transcript_name "Efcab3-207"; exon_number 73; exon_id "ENSMUSE00001389766.2"; level 2; protein_id "ENSMUSP00000148433.3"; transcript_support_level "5"; mgi_id "MGI:1918144"; tag "inferred_exon_combination"; tag "RNA_Seq_supported_partial"; tag "basic"; tag "Ensembl_canonical"; tag "GENCODE_Primary"; tag "appris_principal_1"; havana_gene "OTTMUSG00000002985.1"; havana_transcript "OTTMUST00000144294.1";
chr11	HAVANA	CDS	104768220	104768324	0	+	2	gene_id "ENSMUSG00000020690.14"; transcript_id "ENSMUST00000212287.3"; gene_type "protein_coding"; gene_name "Efcab3"; transcript_type "protein_coding"; transcript_name "Efcab3-207"; exon_number 73; exon_id "ENSMUSE00001389766.2"; level 2; protein_id "ENSMUSP00000148433.3"; transcript_support_level "5"; mgi_id "MGI:1918144"; tag "inferred_exon_combination"; tag "RNA_Seq_supported_partial"; tag "basic"; tag "Ensembl_canonical"; tag "GENCODE_Primary"; tag "appris_principal_1"; havana_gene "OTTMUSG00000002985.1"; havana_transcript "OTTMUST00000144294.1";
chr11	ENSEMBL_gcm37	exon	104768220	104768324	0.0462368365344622	+	.	gene_id "ENSMUSG00000020690.14"; transcript_id "ENSMUSG00000020690.14_tx_101"; exon_id "chr11_104768220_104768324_+"; exonnum "68"; txlen "17108";
chr11	ENSEMBL_gcm37	exon	104768220	104768324	0.04423234488975	+	.	gene_id "ENSMUSG00000020690.14"; transcript_id "ENSMUSG00000020690.14_tx_107"; exon_id "chr11_104768220_104768324_+"; exonnum "67"; txlen "16555";
chr11	ENSEMBL_gcm37	exon	104768220	104768324	0.0438935662236763	+	.	gene_id "ENSMUSG00000020690.14"; transcript_id "ENSMUSG00000020690.14_tx_109"; exon_id "chr11_104768220_104768324_+"; exonnum "44"; txlen "13545";
chr11	ENSEMBL_gcm37	exon	104768220	104768324	0.0438935662236763	+	.	gene_id "ENSMUSG00000020690.14"; transcript_id "ENSMUSG00000020690.14_tx_110"; exon_id "chr11_104768220_104768324_+"; exonnum "44"; txlen "13491";
chr11	ENSEMBL_gcm37	exon	104768220	104768324	0.0438935662236763	+	.	gene_id "ENSMUSG00000020690.14"; transcript_id "ENSMUSG00000020690.14_tx_111"; exon_id "chr11_104768220_104768324_+"; exonnum "44"; txlen "13386";
chr11	ENSEMBL_gcm37	exon	104768220	104768324	0.0389173727615062	+	.	gene_id "ENSMUSG00000020690.14"; transcript_id "ENSMUSG00000020690.14_tx_124"; exon_id "chr11_104768220_104768324_+"; exonnum "68"; txlen "17680";
chr11	ENSEMBL_gcm37	exon	104768220	104768324	0.0389173727615062	+	.	gene_id "ENSMUSG00000020690.14"; transcript_id "ENSMUSG00000020690.14_tx_125"; exon_id "chr11_104768220_104768324_+"; exonnum "68"; txlen "17839";
chr11	ENSEMBL_gcm37	exon	104768220	104768324	0.0389173727615062	+	.	gene_id "ENSMUSG00000020690.14"; transcript_id "ENSMUSG00000020690.14_tx_126"; exon_id "chr11_104768220_104768324_+"; exonnum "68"; txlen "17734";
chr11	ENSEMBL_gcm37	exon	104768220	104768324	0.0389173727615062	+	.	gene_id "ENSMUSG00000020690.14"; transcript_id "ENSMUSG00000020690.14_tx_127"; exon_id "chr11_104768220_104768324_+"; exonnum "68"; txlen "17893";
chr11	ENSEMBL_gcm37	exon	104768220	104768324	0.0373925352534703	+	.	gene_id "ENSMUSG00000020690.14"; transcript_id "ENSMUSG00000020690.14_tx_133"; exon_id "chr11_104768220_104768324_+"; exonnum "67"; txlen "17824";
chr11	ENSEMBL_gcm37	exon	104768220	104768324	0.0368745405256434	+	.	gene_id "ENSMUSG00000020690.14"; transcript_id "ENSMUSG00000020690.14_tx_134"; exon_id "chr11_104768220_104768324_+"; exonnum "67"; txlen "15770";
chr11	ENSEMBL_gcm37	exon	104768220	104768324	0.0348134872834222	+	.	gene_id "ENSMUSG00000020690.14"; transcript_id "ENSMUSG00000020690.14_tx_141"; exon_id "chr11_104768220_104768324_+"; exonnum "44"; txlen "13440";
chr11	ENSEMBL_gcm37	exon	104768220	104768324	0.0348134872834222	+	.	gene_id "ENSMUSG00000020690.14"; transcript_id "ENSMUSG00000020690.14_tx_142"; exon_id "chr11_104768220_104768324_+"; exonnum "44"; txlen "13386";
chr11	ENSEMBL_gcm37	exon	104768220	104768324	0.0348134872834222	+	.	gene_id "ENSMUSG00000020690.14"; transcript_id "ENSMUSG00000020690.14_tx_143"; exon_id "chr11_104768220_104768324_+"; exonnum "44"; txlen "13281";
chr11	ENSEMBL_gcm37	exon	104768220	104768324	0.0346501036838949	+	.	gene_id "ENSMUSG00000020690.14"; transcript_id "ENSMUSG00000020690.14_tx_144"; exon_id "chr11_104768220_104768324_+"; exonnum "68"; txlen "17159";
chr11	ENSEMBL_gcm37	exon	104768220	104768324	0.0346501036838949	+	.	gene_id "ENSMUSG00000020690.14"; transcript_id "ENSMUSG00000020690.14_tx_145"; exon_id "chr11_104768220_104768324_+"; exonnum "68"; txlen "17054";
chr11	ENSEMBL_gcm37	exon	104768220	104768324	0.0346501036838949	+	.	gene_id "ENSMUSG00000020690.14"; transcript_id "ENSMUSG00000020690.14_tx_146"; exon_id "chr11_104768220_104768324_+"; exonnum "68"; txlen "17213";
chr11	ENSEMBL_gcm37	exon	104768220	104768324	0.0346501036838949	+	.	gene_id "ENSMUSG00000020690.14"; transcript_id "ENSMUSG00000020690.14_tx_147"; exon_id "chr11_104768220_104768324_+"; exonnum "68"; txlen "17105";
chr11	ENSEMBL_gcm37	exon	104768220	104768324	0.0346501036838949	+	.	gene_id "ENSMUSG00000020690.14"; transcript_id "ENSMUSG00000020690.14_tx_148"; exon_id "chr11_104768220_104768324_+"; exonnum "68"; txlen "17159";
chr11	ENSEMBL_gcm37	exon	104768220	104768324	0.171832186693764	+	.	gene_id "ENSMUSG00000020690.14"; transcript_id "ENSMUSG00000020690.14_tx_15"; exon_id "chr11_104768220_104768324_+"; exonnum "44"; txlen "13650";
chr11	ENSEMBL_gcm37	exon	104768220	104768324	0.0339208245387987	+	.	gene_id "ENSMUSG00000020690.14"; transcript_id "ENSMUSG00000020690.14_tx_150"; exon_id "chr11_104768220_104768324_+"; exonnum "68"; txlen "17213";
chr11	ENSEMBL_gcm37	exon	104768220	104768324	0.0337297805488415	+	.	gene_id "ENSMUSG00000020690.14"; transcript_id "ENSMUSG00000020690.14_tx_151"; exon_id "chr11_104768220_104768324_+"; exonnum "67"; txlen "17192";
chr11	ENSEMBL_gcm37	exon	104768220	104768324	0.171832186693764	+	.	gene_id "ENSMUSG00000020690.14"; transcript_id "ENSMUSG00000020690.14_tx_16"; exon_id "chr11_104768220_104768324_+"; exonnum "44"; txlen "13596";
chr11	ENSEMBL_gcm37	exon	104768220	104768324	0.0325812826180237	+	.	gene_id "ENSMUSG00000020690.14"; transcript_id "ENSMUSG00000020690.14_tx_160"; exon_id "chr11_104768220_104768324_+"; exonnum "66"; txlen "16013";
chr11	ENSEMBL_gcm37	exon	104768220	104768324	0.171832186693764	+	.	gene_id "ENSMUSG00000020690.14"; transcript_id "ENSMUSG00000020690.14_tx_17"; exon_id "chr11_104768220_104768324_+"; exonnum "44"; txlen "13491";
chr11	ENSEMBL_gcm37	exon	104768220	104768324	0.0301561588065564	+	.	gene_id "ENSMUSG00000020690.14"; transcript_id "ENSMUSG00000020690.14_tx_172"; exon_id "chr11_104768220_104768324_+"; exonnum "66"; txlen "16381";
chr11	ENSEMBL_gcm37	exon	104768220	104768324	0.0301561588065564	+	.	gene_id "ENSMUSG00000020690.14"; transcript_id "ENSMUSG00000020690.14_tx_173"; exon_id "chr11_104768220_104768324_+"; exonnum "66"; txlen "16594";
chr11	ENSEMBL_gcm37	exon	104768220	104768324	0.0288949579238671	+	.	gene_id "ENSMUSG00000020690.14"; transcript_id "ENSMUSG00000020690.14_tx_182"; exon_id "chr11_104768220_104768324_+"; exonnum "67"; txlen "17665";
chr11	ENSEMBL_gcm37	exon	104768220	104768324	0.0288949579238671	+	.	gene_id "ENSMUSG00000020690.14"; transcript_id "ENSMUSG00000020690.14_tx_183"; exon_id "chr11_104768220_104768324_+"; exonnum "67"; txlen "17770";
chr11	ENSEMBL_gcm37	exon	104768220	104768324	0.0278022621941858	+	.	gene_id "ENSMUSG00000020690.14"; transcript_id "ENSMUSG00000020690.14_tx_202"; exon_id "chr11_104768220_104768324_+"; exonnum "67"; txlen "15875";
chr11	ENSEMBL_gcm37	exon	104768220	104768324	0.0270742488092425	+	.	gene_id "ENSMUSG00000020690.14"; transcript_id "ENSMUSG00000020690.14_tx_205"; exon_id "chr11_104768220_104768324_+"; exonnum "67"; txlen "17351";
chr11	ENSEMBL_gcm37	exon	104768220	104768324	0.0256354911471147	+	.	gene_id "ENSMUSG00000020690.14"; transcript_id "ENSMUSG00000020690.14_tx_216"; exon_id "chr11_104768220_104768324_+"; exonnum "66"; txlen "15854";
chr11	ENSEMBL_gcm37	exon	104768220	104768324	0.0256354911471147	+	.	gene_id "ENSMUSG00000020690.14"; transcript_id "ENSMUSG00000020690.14_tx_217"; exon_id "chr11_104768220_104768324_+"; exonnum "66"; txlen "15959";
chr11	ENSEMBL_gcm37	exon	104768220	104768324	0.0256354911471147	+	.	gene_id "ENSMUSG00000020690.14"; transcript_id "ENSMUSG00000020690.14_tx_218"; exon_id "chr11_104768220_104768324_+"; exonnum "66"; txlen "15908";
chr11	ENSEMBL_gcm37	exon	104768220	104768324	0.0256354911471147	+	.	gene_id "ENSMUSG00000020690.14"; transcript_id "ENSMUSG00000020690.14_tx_219"; exon_id "chr11_104768220_104768324_+"; exonnum "66"; txlen "16013";
chr11	ENSEMBL_gcm37	exon	104768220	104768324	0.0256354911471147	+	.	gene_id "ENSMUSG00000020690.14"; transcript_id "ENSMUSG00000020690.14_tx_220"; exon_id "chr11_104768220_104768324_+"; exonnum "66"; txlen "16067";
chr11	ENSEMBL_gcm37	exon	104768220	104768324	0.0253212731938638	+	.	gene_id "ENSMUSG00000020690.14"; transcript_id "ENSMUSG00000020690.14_tx_221"; exon_id "chr11_104768220_104768324_+"; exonnum "68"; txlen "17839";
chr11	ENSEMBL_gcm37	exon	104768220	104768324	0.0253036149438834	+	.	gene_id "ENSMUSG00000020690.14"; transcript_id "ENSMUSG00000020690.14_tx_222"; exon_id "chr11_104768220_104768324_+"; exonnum "67"; txlen "15824";
chr11	ENSEMBL_gcm37	exon	104768220	104768324	0.024520904575501	+	.	gene_id "ENSMUSG00000020690.14"; transcript_id "ENSMUSG00000020690.14_tx_242"; exon_id "chr11_104768220_104768324_+"; exonnum "66"; txlen "15959";
chr11	ENSEMBL_gcm37	exon	104768220	104768324	0.024520904575501	+	.	gene_id "ENSMUSG00000020690.14"; transcript_id "ENSMUSG00000020690.14_tx_243"; exon_id "chr11_104768220_104768324_+"; exonnum "66"; txlen "16013";
chr11	ENSEMBL_gcm37	exon	104768220	104768324	0.0239628167710962	+	.	gene_id "ENSMUSG00000020690.14"; transcript_id "ENSMUSG00000020690.14_tx_267"; exon_id "chr11_104768220_104768324_+"; exonnum "66"; txlen "16486";
chr11	ENSEMBL_gcm37	exon	104768220	104768324	0.0239628167710962	+	.	gene_id "ENSMUSG00000020690.14"; transcript_id "ENSMUSG00000020690.14_tx_269"; exon_id "chr11_104768220_104768324_+"; exonnum "66"; txlen "16381";
chr11	ENSEMBL_gcm37	exon	104768220	104768324	0.0239628167710962	+	.	gene_id "ENSMUSG00000020690.14"; transcript_id "ENSMUSG00000020690.14_tx_270"; exon_id "chr11_104768220_104768324_+"; exonnum "66"; txlen "16540";
chr11	ENSEMBL_gcm37	exon	104768220	104768324	0.0239628167710962	+	.	gene_id "ENSMUSG00000020690.14"; transcript_id "ENSMUSG00000020690.14_tx_271"; exon_id "chr11_104768220_104768324_+"; exonnum "66"; txlen "16327";
chr11	ENSEMBL_gcm37	exon	104768220	104768324	0.0239628167710962	+	.	gene_id "ENSMUSG00000020690.14"; transcript_id "ENSMUSG00000020690.14_tx_272"; exon_id "chr11_104768220_104768324_+"; exonnum "66"; txlen "16486";
chr11	ENSEMBL_gcm37	exon	104768220	104768324	0.0239628167710962	+	.	gene_id "ENSMUSG00000020690.14"; transcript_id "ENSMUSG00000020690.14_tx_274"; exon_id "chr11_104768220_104768324_+"; exonnum "66"; txlen "16432";
chr11	ENSEMBL_gcm37	exon	104768220	104768324	0.0239628167710962	+	.	gene_id "ENSMUSG00000020690.14"; transcript_id "ENSMUSG00000020690.14_tx_275"; exon_id "chr11_104768220_104768324_+"; exonnum "66"; txlen "16327";
chr11	ENSEMBL_gcm37	exon	104768220	104768324	0.0239628167710962	+	.	gene_id "ENSMUSG00000020690.14"; transcript_id "ENSMUSG00000020690.14_tx_276"; exon_id "chr11_104768220_104768324_+"; exonnum "66"; txlen "16486";
chr11	ENSEMBL_gcm37	exon	104768220	104768324	0.0239628167710962	+	.	gene_id "ENSMUSG00000020690.14"; transcript_id "ENSMUSG00000020690.14_tx_277"; exon_id "chr11_104768220_104768324_+"; exonnum "66"; txlen "16540";
chr11	ENSEMBL_gcm37	exon	104768220	104768324	0.0239628167710962	+	.	gene_id "ENSMUSG00000020690.14"; transcript_id "ENSMUSG00000020690.14_tx_283"; exon_id "chr11_104768220_104768324_+"; exonnum "66"; txlen "16363";
chr11	ENSEMBL_gcm37	exon	104768220	104768324	0.0239628167710962	+	.	gene_id "ENSMUSG00000020690.14"; transcript_id "ENSMUSG00000020690.14_tx_284"; exon_id "chr11_104768220_104768324_+"; exonnum "66"; txlen "16417";
chr11	ENSEMBL_gcm37	exon	104768220	104768324	0.0239628167710962	+	.	gene_id "ENSMUSG00000020690.14"; transcript_id "ENSMUSG00000020690.14_tx_287"; exon_id "chr11_104768220_104768324_+"; exonnum "66"; txlen "16258";
chr11	ENSEMBL_gcm37	exon	104768220	104768324	0.0239628167710962	+	.	gene_id "ENSMUSG00000020690.14"; transcript_id "ENSMUSG00000020690.14_tx_288"; exon_id "chr11_104768220_104768324_+"; exonnum "66"; txlen "16363";
chr11	ENSEMBL_gcm37	exon	104768220	104768324	0.0237727337710249	+	.	gene_id "ENSMUSG00000020690.14"; transcript_id "ENSMUSG00000020690.14_tx_290"; exon_id "chr11_104768220_104768324_+"; exonnum "67"; txlen "15983";
chr11	ENSEMBL_gcm37	exon	104768220	104768324	0.0227016158884069	+	.	gene_id "ENSMUSG00000020690.14"; transcript_id "ENSMUSG00000020690.14_tx_293"; exon_id "chr11_104768220_104768324_+"; exonnum "67"; txlen "17770";
chr11	ENSEMBL_gcm37	exon	104768220	104768324	0.0227016158884069	+	.	gene_id "ENSMUSG00000020690.14"; transcript_id "ENSMUSG00000020690.14_tx_295"; exon_id "chr11_104768220_104768324_+"; exonnum "67"; txlen "17701";
chr11	ENSEMBL_gcm37	exon	104768220	104768324	0.0227016158884069	+	.	gene_id "ENSMUSG00000020690.14"; transcript_id "ENSMUSG00000020690.14_tx_297"; exon_id "chr11_104768220_104768324_+"; exonnum "67"; txlen "17647";
chr11	ENSEMBL_gcm37	exon	104768220	104768324	0.0222917314322737	+	.	gene_id "ENSMUSG00000020690.14"; transcript_id "ENSMUSG00000020690.14_tx_303"; exon_id "chr11_104768220_104768324_+"; exonnum "67"; txlen "17138";
chr11	ENSEMBL_gcm37	exon	104768220	104768324	0.0222917314322737	+	.	gene_id "ENSMUSG00000020690.14"; transcript_id "ENSMUSG00000020690.14_tx_304"; exon_id "chr11_104768220_104768324_+"; exonnum "67"; txlen "17297";
chr11	ENSEMBL_gcm37	exon	104768220	104768324	0.0222917314322737	+	.	gene_id "ENSMUSG00000020690.14"; transcript_id "ENSMUSG00000020690.14_tx_305"; exon_id "chr11_104768220_104768324_+"; exonnum "67"; txlen "17243";
chr11	ENSEMBL_gcm37	exon	104768220	104768324	0.02125265846401	+	.	gene_id "ENSMUSG00000020690.14"; transcript_id "ENSMUSG00000020690.14_tx_319"; exon_id "chr11_104768220_104768324_+"; exonnum "68"; txlen "17300";
chr11	ENSEMBL_gcm37	exon	104768220	104768324	0.02125265846401	+	.	gene_id "ENSMUSG00000020690.14"; transcript_id "ENSMUSG00000020690.14_tx_320"; exon_id "chr11_104768220_104768324_+"; exonnum "68"; txlen "17309";
chr11	ENSEMBL_gcm37	exon	104768220	104768324	0.0209332215905788	+	.	gene_id "ENSMUSG00000020690.14"; transcript_id "ENSMUSG00000020690.14_tx_331"; exon_id "chr11_104768220_104768324_+"; exonnum "68"; txlen "17267";
chr11	ENSEMBL_gcm37	exon	104768220	104768324	0.0202695281186538	+	.	gene_id "ENSMUSG00000020690.14"; transcript_id "ENSMUSG00000020690.14_tx_340"; exon_id "chr11_104768220_104768324_+"; exonnum "67"; txlen "16237";
chr11	ENSEMBL_gcm37	exon	104768220	104768324	0.0202695281186538	+	.	gene_id "ENSMUSG00000020690.14"; transcript_id "ENSMUSG00000020690.14_tx_341"; exon_id "chr11_104768220_104768324_+"; exonnum "67"; txlen "16291";
chr11	ENSEMBL_gcm37	exon	104768220	104768324	0.0202695281186538	+	.	gene_id "ENSMUSG00000020690.14"; transcript_id "ENSMUSG00000020690.14_tx_342"; exon_id "chr11_104768220_104768324_+"; exonnum "67"; txlen "16396";
chr11	ENSEMBL_gcm37	exon	104768220	104768324	0.0202695281186538	+	.	gene_id "ENSMUSG00000020690.14"; transcript_id "ENSMUSG00000020690.14_tx_343"; exon_id "chr11_104768220_104768324_+"; exonnum "67"; txlen "16450";
chr11	ENSEMBL_gcm37	exon	104768220	104768324	0.0202695281186538	+	.	gene_id "ENSMUSG00000020690.14"; transcript_id "ENSMUSG00000020690.14_tx_344"; exon_id "chr11_104768220_104768324_+"; exonnum "67"; txlen "16501";
chr11	ENSEMBL_gcm37	exon	104768220	104768324	0.0202695281186538	+	.	gene_id "ENSMUSG00000020690.14"; transcript_id "ENSMUSG00000020690.14_tx_345"; exon_id "chr11_104768220_104768324_+"; exonnum "67"; txlen "16555";
chr11	ENSEMBL_gcm37	exon	104768220	104768324	0.0202695281186538	+	.	gene_id "ENSMUSG00000020690.14"; transcript_id "ENSMUSG00000020690.14_tx_346"; exon_id "chr11_104768220_104768324_+"; exonnum "67"; txlen "16609";
chr11	ENSEMBL_gcm37	exon	104768220	104768324	0.107525826486229	+	.	gene_id "ENSMUSG00000020690.14"; transcript_id "ENSMUSG00000020690.14_tx_35"; exon_id "chr11_104768220_104768324_+"; exonnum "52"; txlen "14461";
chr11	ENSEMBL_gcm37	exon	104768220	104768324	0.0192027108492509	+	.	gene_id "ENSMUSG00000020690.14"; transcript_id "ENSMUSG00000020690.14_tx_356"; exon_id "chr11_104768220_104768324_+"; exonnum "67"; txlen "15665";
chr11	ENSEMBL_gcm37	exon	104768220	104768324	0.0192027108492509	+	.	gene_id "ENSMUSG00000020690.14"; transcript_id "ENSMUSG00000020690.14_tx_357"; exon_id "chr11_104768220_104768324_+"; exonnum "68"; txlen "16895";
chr11	ENSEMBL_gcm37	exon	104768220	104768324	0.0192027108492509	+	.	gene_id "ENSMUSG00000020690.14"; transcript_id "ENSMUSG00000020690.14_tx_358"; exon_id "chr11_104768220_104768324_+"; exonnum "68"; txlen "16949";
chr11	ENSEMBL_gcm37	exon	104768220	104768324	0.0192027108492509	+	.	gene_id "ENSMUSG00000020690.14"; transcript_id "ENSMUSG00000020690.14_tx_359"; exon_id "chr11_104768220_104768324_+"; exonnum "68"; txlen "17054";
chr11	ENSEMBL_gcm37	exon	104768220	104768324	0.107525826486229	+	.	gene_id "ENSMUSG00000020690.14"; transcript_id "ENSMUSG00000020690.14_tx_36"; exon_id "chr11_104768220_104768324_+"; exonnum "52"; txlen "14470";
chr11	ENSEMBL_gcm37	exon	104768220	104768324	0.0192027108492509	+	.	gene_id "ENSMUSG00000020690.14"; transcript_id "ENSMUSG00000020690.14_tx_360"; exon_id "chr11_104768220_104768324_+"; exonnum "67"; txlen "15929";
chr11	ENSEMBL_gcm37	exon	104768220	104768324	0.00116018566198228	+	.	gene_id "ENSMUSG00000020690.14"; transcript_id "ENSMUSG00000020690.14_tx_366"; exon_id "chr11_104768220_104768324_+"; exonnum "74"; txlen "19072";
chr11	ENSEMBL_gcm37	exon	104768220	104768324	0.00116018566198228	+	.	gene_id "ENSMUSG00000020690.14"; transcript_id "ENSMUSG00000020690.14_tx_367"; exon_id "chr11_104768220_104768324_+"; exonnum "74"; txlen "19081";
chr11	ENSEMBL_gcm37	exon	104768220	104768324	0.0735364278447222	+	.	gene_id "ENSMUSG00000020690.14"; transcript_id "ENSMUSG00000020690.14_tx_60"; exon_id "chr11_104768220_104768324_+"; exonnum "44"; txlen "13545";
chr11	ENSEMBL_gcm37	exon	104768220	104768324	0.0735364278447222	+	.	gene_id "ENSMUSG00000020690.14"; transcript_id "ENSMUSG00000020690.14_tx_61"; exon_id "chr11_104768220_104768324_+"; exonnum "44"; txlen "13491";
chr11	ENSEMBL_gcm37	exon	104768220	104768324	0.0735364278447222	+	.	gene_id "ENSMUSG00000020690.14"; transcript_id "ENSMUSG00000020690.14_tx_62"; exon_id "chr11_104768220_104768324_+"; exonnum "44"; txlen "13386";
chr11	ENSEMBL_gcm37	exon	104768220	104768324	0.0709555670893567	+	.	gene_id "ENSMUSG00000020690.14"; transcript_id "ENSMUSG00000020690.14_tx_65"; exon_id "chr11_104768220_104768324_+"; exonnum "69"; txlen "15617";
chr11	ENSEMBL_gcm37	exon	104768220	104768324	0.0559723480339272	+	.	gene_id "ENSMUSG00000020690.14"; transcript_id "ENSMUSG00000020690.14_tx_81"; exon_id "chr11_104768220_104768324_+"; exonnum "73"; txlen "18004";
chr11	ENSEMBL_gcm37	exon	104768220	104768324	0.0559723480339272	+	.	gene_id "ENSMUSG00000020690.14"; transcript_id "ENSMUSG00000020690.14_tx_82"; exon_id "chr11_104768220_104768324_+"; exonnum "73"; txlen "18013";
chr11	HAVANA	exon	104770747	104770800	0	+	.	gene_id "ENSMUSG00000020690.14"; transcript_id "ENSMUST00000212287.3"; gene_type "protein_coding"; gene_name "Efcab3"; transcript_type "protein_coding"; transcript_name "Efcab3-207"; exon_number 74; exon_id "ENSMUSE00001392331.2"; level 2; protein_id "ENSMUSP00000148433.3"; transcript_support_level "5"; mgi_id "MGI:1918144"; tag "inferred_exon_combination"; tag "RNA_Seq_supported_partial"; tag "basic"; tag "Ensembl_canonical"; tag "GENCODE_Primary"; tag "appris_principal_1"; havana_gene "OTTMUSG00000002985.1"; havana_transcript "OTTMUST00000144294.1";
chr11	HAVANA	CDS	104770747	104770800	0	+	2	gene_id "ENSMUSG00000020690.14"; transcript_id "ENSMUST00000212287.3"; gene_type "protein_coding"; gene_name "Efcab3"; transcript_type "protein_coding"; transcript_name "Efcab3-207"; exon_number 74; exon_id "ENSMUSE00001392331.2"; level 2; protein_id "ENSMUSP00000148433.3"; transcript_support_level "5"; mgi_id "MGI:1918144"; tag "inferred_exon_combination"; tag "RNA_Seq_supported_partial"; tag "basic"; tag "Ensembl_canonical"; tag "GENCODE_Primary"; tag "appris_principal_1"; havana_gene "OTTMUSG00000002985.1"; havana_transcript "OTTMUST00000144294.1";
chr11	ENSEMBL_gcm37	exon	104770747	104770800	0.0462368365344622	+	.	gene_id "ENSMUSG00000020690.14"; transcript_id "ENSMUSG00000020690.14_tx_101"; exon_id "chr11_104770747_104770800_+"; exonnum "69"; txlen "17108";
chr11	ENSEMBL_gcm37	exon	104770747	104770800	0.04423234488975	+	.	gene_id "ENSMUSG00000020690.14"; transcript_id "ENSMUSG00000020690.14_tx_107"; exon_id "chr11_104770747_104770800_+"; exonnum "68"; txlen "16555";
chr11	ENSEMBL_gcm37	exon	104770747	104770800	0.0438935662236763	+	.	gene_id "ENSMUSG00000020690.14"; transcript_id "ENSMUSG00000020690.14_tx_109"; exon_id "chr11_104770747_104770800_+"; exonnum "45"; txlen "13545";
chr11	ENSEMBL_gcm37	exon	104770747	104770800	0.0438935662236763	+	.	gene_id "ENSMUSG00000020690.14"; transcript_id "ENSMUSG00000020690.14_tx_110"; exon_id "chr11_104770747_104770800_+"; exonnum "45"; txlen "13491";
chr11	ENSEMBL_gcm37	exon	104770747	104770800	0.0438935662236763	+	.	gene_id "ENSMUSG00000020690.14"; transcript_id "ENSMUSG00000020690.14_tx_111"; exon_id "chr11_104770747_104770800_+"; exonnum "45"; txlen "13386";
chr11	ENSEMBL_gcm37	exon	104770747	104770800	0.0389173727615062	+	.	gene_id "ENSMUSG00000020690.14"; transcript_id "ENSMUSG00000020690.14_tx_124"; exon_id "chr11_104770747_104770800_+"; exonnum "69"; txlen "17680";
chr11	ENSEMBL_gcm37	exon	104770747	104770800	0.0389173727615062	+	.	gene_id "ENSMUSG00000020690.14"; transcript_id "ENSMUSG00000020690.14_tx_125"; exon_id "chr11_104770747_104770800_+"; exonnum "69"; txlen "17839";
chr11	ENSEMBL_gcm37	exon	104770747	104770800	0.0389173727615062	+	.	gene_id "ENSMUSG00000020690.14"; transcript_id "ENSMUSG00000020690.14_tx_126"; exon_id "chr11_104770747_104770800_+"; exonnum "69"; txlen "17734";
chr11	ENSEMBL_gcm37	exon	104770747	104770800	0.0389173727615062	+	.	gene_id "ENSMUSG00000020690.14"; transcript_id "ENSMUSG00000020690.14_tx_127"; exon_id "chr11_104770747_104770800_+"; exonnum "69"; txlen "17893";
chr11	ENSEMBL_gcm37	exon	104770747	104770800	0.0373925352534703	+	.	gene_id "ENSMUSG00000020690.14"; transcript_id "ENSMUSG00000020690.14_tx_133"; exon_id "chr11_104770747_104770800_+"; exonnum "68"; txlen "17824";
chr11	ENSEMBL_gcm37	exon	104770747	104770800	0.0368745405256434	+	.	gene_id "ENSMUSG00000020690.14"; transcript_id "ENSMUSG00000020690.14_tx_134"; exon_id "chr11_104770747_104770800_+"; exonnum "68"; txlen "15770";
chr11	ENSEMBL_gcm37	exon	104770747	104770800	0.0348134872834222	+	.	gene_id "ENSMUSG00000020690.14"; transcript_id "ENSMUSG00000020690.14_tx_141"; exon_id "chr11_104770747_104770800_+"; exonnum "45"; txlen "13440";
chr11	ENSEMBL_gcm37	exon	104770747	104770800	0.0348134872834222	+	.	gene_id "ENSMUSG00000020690.14"; transcript_id "ENSMUSG00000020690.14_tx_142"; exon_id "chr11_104770747_104770800_+"; exonnum "45"; txlen "13386";
chr11	ENSEMBL_gcm37	exon	104770747	104770800	0.0348134872834222	+	.	gene_id "ENSMUSG00000020690.14"; transcript_id "ENSMUSG00000020690.14_tx_143"; exon_id "chr11_104770747_104770800_+"; exonnum "45"; txlen "13281";
chr11	ENSEMBL_gcm37	exon	104770747	104770800	0.0346501036838949	+	.	gene_id "ENSMUSG00000020690.14"; transcript_id "ENSMUSG00000020690.14_tx_144"; exon_id "chr11_104770747_104770800_+"; exonnum "69"; txlen "17159";
chr11	ENSEMBL_gcm37	exon	104770747	104770800	0.0346501036838949	+	.	gene_id "ENSMUSG00000020690.14"; transcript_id "ENSMUSG00000020690.14_tx_145"; exon_id "chr11_104770747_104770800_+"; exonnum "69"; txlen "17054";
chr11	ENSEMBL_gcm37	exon	104770747	104770800	0.0346501036838949	+	.	gene_id "ENSMUSG00000020690.14"; transcript_id "ENSMUSG00000020690.14_tx_146"; exon_id "chr11_104770747_104770800_+"; exonnum "69"; txlen "17213";
chr11	ENSEMBL_gcm37	exon	104770747	104770800	0.0346501036838949	+	.	gene_id "ENSMUSG00000020690.14"; transcript_id "ENSMUSG00000020690.14_tx_147"; exon_id "chr11_104770747_104770800_+"; exonnum "69"; txlen "17105";
chr11	ENSEMBL_gcm37	exon	104770747	104770800	0.0346501036838949	+	.	gene_id "ENSMUSG00000020690.14"; transcript_id "ENSMUSG00000020690.14_tx_148"; exon_id "chr11_104770747_104770800_+"; exonnum "69"; txlen "17159";
chr11	ENSEMBL_gcm37	exon	104770747	104770800	0.171832186693764	+	.	gene_id "ENSMUSG00000020690.14"; transcript_id "ENSMUSG00000020690.14_tx_15"; exon_id "chr11_104770747_104770800_+"; exonnum "45"; txlen "13650";
chr11	ENSEMBL_gcm37	exon	104770747	104770800	0.0339208245387987	+	.	gene_id "ENSMUSG00000020690.14"; transcript_id "ENSMUSG00000020690.14_tx_150"; exon_id "chr11_104770747_104770800_+"; exonnum "69"; txlen "17213";
chr11	ENSEMBL_gcm37	exon	104770747	104770800	0.0337297805488415	+	.	gene_id "ENSMUSG00000020690.14"; transcript_id "ENSMUSG00000020690.14_tx_151"; exon_id "chr11_104770747_104770800_+"; exonnum "68"; txlen "17192";
chr11	ENSEMBL_gcm37	exon	104770747	104770800	0.171832186693764	+	.	gene_id "ENSMUSG00000020690.14"; transcript_id "ENSMUSG00000020690.14_tx_16"; exon_id "chr11_104770747_104770800_+"; exonnum "45"; txlen "13596";
chr11	ENSEMBL_gcm37	exon	104770747	104770800	0.0325812826180237	+	.	gene_id "ENSMUSG00000020690.14"; transcript_id "ENSMUSG00000020690.14_tx_160"; exon_id "chr11_104770747_104770800_+"; exonnum "67"; txlen "16013";
chr11	ENSEMBL_gcm37	exon	104770747	104770800	0.171832186693764	+	.	gene_id "ENSMUSG00000020690.14"; transcript_id "ENSMUSG00000020690.14_tx_17"; exon_id "chr11_104770747_104770800_+"; exonnum "45"; txlen "13491";
chr11	ENSEMBL_gcm37	exon	104770747	104770800	0.0301561588065564	+	.	gene_id "ENSMUSG00000020690.14"; transcript_id "ENSMUSG00000020690.14_tx_172"; exon_id "chr11_104770747_104770800_+"; exonnum "67"; txlen "16381";
chr11	ENSEMBL_gcm37	exon	104770747	104770800	0.0301561588065564	+	.	gene_id "ENSMUSG00000020690.14"; transcript_id "ENSMUSG00000020690.14_tx_173"; exon_id "chr11_104770747_104770800_+"; exonnum "67"; txlen "16594";
chr11	ENSEMBL_gcm37	exon	104770747	104770800	0.0288949579238671	+	.	gene_id "ENSMUSG00000020690.14"; transcript_id "ENSMUSG00000020690.14_tx_182"; exon_id "chr11_104770747_104770800_+"; exonnum "68"; txlen "17665";
chr11	ENSEMBL_gcm37	exon	104770747	104770800	0.0288949579238671	+	.	gene_id "ENSMUSG00000020690.14"; transcript_id "ENSMUSG00000020690.14_tx_183"; exon_id "chr11_104770747_104770800_+"; exonnum "68"; txlen "17770";
chr11	ENSEMBL_gcm37	exon	104770747	104770800	0.0278022621941858	+	.	gene_id "ENSMUSG00000020690.14"; transcript_id "ENSMUSG00000020690.14_tx_202"; exon_id "chr11_104770747_104770800_+"; exonnum "68"; txlen "15875";
chr11	ENSEMBL_gcm37	exon	104770747	104770800	0.0270742488092425	+	.	gene_id "ENSMUSG00000020690.14"; transcript_id "ENSMUSG00000020690.14_tx_205"; exon_id "chr11_104770747_104770800_+"; exonnum "68"; txlen "17351";
chr11	ENSEMBL_gcm37	exon	104770747	104770800	0.0256354911471147	+	.	gene_id "ENSMUSG00000020690.14"; transcript_id "ENSMUSG00000020690.14_tx_216"; exon_id "chr11_104770747_104770800_+"; exonnum "67"; txlen "15854";
chr11	ENSEMBL_gcm37	exon	104770747	104770800	0.0256354911471147	+	.	gene_id "ENSMUSG00000020690.14"; transcript_id "ENSMUSG00000020690.14_tx_217"; exon_id "chr11_104770747_104770800_+"; exonnum "67"; txlen "15959";
chr11	ENSEMBL_gcm37	exon	104770747	104770800	0.0256354911471147	+	.	gene_id "ENSMUSG00000020690.14"; transcript_id "ENSMUSG00000020690.14_tx_218"; exon_id "chr11_104770747_104770800_+"; exonnum "67"; txlen "15908";
chr11	ENSEMBL_gcm37	exon	104770747	104770800	0.0256354911471147	+	.	gene_id "ENSMUSG00000020690.14"; transcript_id "ENSMUSG00000020690.14_tx_219"; exon_id "chr11_104770747_104770800_+"; exonnum "67"; txlen "16013";
chr11	ENSEMBL_gcm37	exon	104770747	104770800	0.0256354911471147	+	.	gene_id "ENSMUSG00000020690.14"; transcript_id "ENSMUSG00000020690.14_tx_220"; exon_id "chr11_104770747_104770800_+"; exonnum "67"; txlen "16067";
chr11	ENSEMBL_gcm37	exon	104770747	104770800	0.0253212731938638	+	.	gene_id "ENSMUSG00000020690.14"; transcript_id "ENSMUSG00000020690.14_tx_221"; exon_id "chr11_104770747_104770800_+"; exonnum "69"; txlen "17839";
chr11	ENSEMBL_gcm37	exon	104770747	104770800	0.0253036149438834	+	.	gene_id "ENSMUSG00000020690.14"; transcript_id "ENSMUSG00000020690.14_tx_222"; exon_id "chr11_104770747_104770800_+"; exonnum "68"; txlen "15824";
chr11	ENSEMBL_gcm37	exon	104770747	104770800	0.024520904575501	+	.	gene_id "ENSMUSG00000020690.14"; transcript_id "ENSMUSG00000020690.14_tx_242"; exon_id "chr11_104770747_104770800_+"; exonnum "67"; txlen "15959";
chr11	ENSEMBL_gcm37	exon	104770747	104770800	0.024520904575501	+	.	gene_id "ENSMUSG00000020690.14"; transcript_id "ENSMUSG00000020690.14_tx_243"; exon_id "chr11_104770747_104770800_+"; exonnum "67"; txlen "16013";
chr11	ENSEMBL_gcm37	exon	104770747	104770800	0.0239628167710962	+	.	gene_id "ENSMUSG00000020690.14"; transcript_id "ENSMUSG00000020690.14_tx_267"; exon_id "chr11_104770747_104770800_+"; exonnum "67"; txlen "16486";
chr11	ENSEMBL_gcm37	exon	104770747	104770800	0.0239628167710962	+	.	gene_id "ENSMUSG00000020690.14"; transcript_id "ENSMUSG00000020690.14_tx_269"; exon_id "chr11_104770747_104770800_+"; exonnum "67"; txlen "16381";
chr11	ENSEMBL_gcm37	exon	104770747	104770800	0.0239628167710962	+	.	gene_id "ENSMUSG00000020690.14"; transcript_id "ENSMUSG00000020690.14_tx_270"; exon_id "chr11_104770747_104770800_+"; exonnum "67"; txlen "16540";
chr11	ENSEMBL_gcm37	exon	104770747	104770800	0.0239628167710962	+	.	gene_id "ENSMUSG00000020690.14"; transcript_id "ENSMUSG00000020690.14_tx_271"; exon_id "chr11_104770747_104770800_+"; exonnum "67"; txlen "16327";
chr11	ENSEMBL_gcm37	exon	104770747	104770800	0.0239628167710962	+	.	gene_id "ENSMUSG00000020690.14"; transcript_id "ENSMUSG00000020690.14_tx_272"; exon_id "chr11_104770747_104770800_+"; exonnum "67"; txlen "16486";
chr11	ENSEMBL_gcm37	exon	104770747	104770800	0.0239628167710962	+	.	gene_id "ENSMUSG00000020690.14"; transcript_id "ENSMUSG00000020690.14_tx_274"; exon_id "chr11_104770747_104770800_+"; exonnum "67"; txlen "16432";
chr11	ENSEMBL_gcm37	exon	104770747	104770800	0.0239628167710962	+	.	gene_id "ENSMUSG00000020690.14"; transcript_id "ENSMUSG00000020690.14_tx_275"; exon_id "chr11_104770747_104770800_+"; exonnum "67"; txlen "16327";
chr11	ENSEMBL_gcm37	exon	104770747	104770800	0.0239628167710962	+	.	gene_id "ENSMUSG00000020690.14"; transcript_id "ENSMUSG00000020690.14_tx_276"; exon_id "chr11_104770747_104770800_+"; exonnum "67"; txlen "16486";
chr11	ENSEMBL_gcm37	exon	104770747	104770800	0.0239628167710962	+	.	gene_id "ENSMUSG00000020690.14"; transcript_id "ENSMUSG00000020690.14_tx_277"; exon_id "chr11_104770747_104770800_+"; exonnum "67"; txlen "16540";
chr11	ENSEMBL_gcm37	exon	104770747	104770800	0.0239628167710962	+	.	gene_id "ENSMUSG00000020690.14"; transcript_id "ENSMUSG00000020690.14_tx_283"; exon_id "chr11_104770747_104770800_+"; exonnum "67"; txlen "16363";
chr11	ENSEMBL_gcm37	exon	104770747	104770800	0.0239628167710962	+	.	gene_id "ENSMUSG00000020690.14"; transcript_id "ENSMUSG00000020690.14_tx_284"; exon_id "chr11_104770747_104770800_+"; exonnum "67"; txlen "16417";
chr11	ENSEMBL_gcm37	exon	104770747	104770800	0.0239628167710962	+	.	gene_id "ENSMUSG00000020690.14"; transcript_id "ENSMUSG00000020690.14_tx_287"; exon_id "chr11_104770747_104770800_+"; exonnum "67"; txlen "16258";
chr11	ENSEMBL_gcm37	exon	104770747	104770800	0.0239628167710962	+	.	gene_id "ENSMUSG00000020690.14"; transcript_id "ENSMUSG00000020690.14_tx_288"; exon_id "chr11_104770747_104770800_+"; exonnum "67"; txlen "16363";
chr11	ENSEMBL_gcm37	exon	104770747	104770800	0.0237727337710249	+	.	gene_id "ENSMUSG00000020690.14"; transcript_id "ENSMUSG00000020690.14_tx_290"; exon_id "chr11_104770747_104770800_+"; exonnum "68"; txlen "15983";
chr11	ENSEMBL_gcm37	exon	104770747	104770800	0.0227016158884069	+	.	gene_id "ENSMUSG00000020690.14"; transcript_id "ENSMUSG00000020690.14_tx_293"; exon_id "chr11_104770747_104770800_+"; exonnum "68"; txlen "17770";
chr11	ENSEMBL_gcm37	exon	104770747	104770800	0.0227016158884069	+	.	gene_id "ENSMUSG00000020690.14"; transcript_id "ENSMUSG00000020690.14_tx_295"; exon_id "chr11_104770747_104770800_+"; exonnum "68"; txlen "17701";
chr11	ENSEMBL_gcm37	exon	104770747	104770800	0.0227016158884069	+	.	gene_id "ENSMUSG00000020690.14"; transcript_id "ENSMUSG00000020690.14_tx_297"; exon_id "chr11_104770747_104770800_+"; exonnum "68"; txlen "17647";
chr11	ENSEMBL_gcm37	exon	104770747	104770800	0.0222917314322737	+	.	gene_id "ENSMUSG00000020690.14"; transcript_id "ENSMUSG00000020690.14_tx_303"; exon_id "chr11_104770747_104770800_+"; exonnum "68"; txlen "17138";
chr11	ENSEMBL_gcm37	exon	104770747	104770800	0.0222917314322737	+	.	gene_id "ENSMUSG00000020690.14"; transcript_id "ENSMUSG00000020690.14_tx_304"; exon_id "chr11_104770747_104770800_+"; exonnum "68"; txlen "17297";
chr11	ENSEMBL_gcm37	exon	104770747	104770800	0.0222917314322737	+	.	gene_id "ENSMUSG00000020690.14"; transcript_id "ENSMUSG00000020690.14_tx_305"; exon_id "chr11_104770747_104770800_+"; exonnum "68"; txlen "17243";
chr11	ENSEMBL_gcm37	exon	104770747	104770800	0.02125265846401	+	.	gene_id "ENSMUSG00000020690.14"; transcript_id "ENSMUSG00000020690.14_tx_319"; exon_id "chr11_104770747_104770800_+"; exonnum "69"; txlen "17300";
chr11	ENSEMBL_gcm37	exon	104770747	104770800	0.02125265846401	+	.	gene_id "ENSMUSG00000020690.14"; transcript_id "ENSMUSG00000020690.14_tx_320"; exon_id "chr11_104770747_104770800_+"; exonnum "69"; txlen "17309";
chr11	ENSEMBL_gcm37	exon	104770747	104770800	0.0209332215905788	+	.	gene_id "ENSMUSG00000020690.14"; transcript_id "ENSMUSG00000020690.14_tx_331"; exon_id "chr11_104770747_104770800_+"; exonnum "69"; txlen "17267";
chr11	ENSEMBL_gcm37	exon	104770747	104770800	0.0202695281186538	+	.	gene_id "ENSMUSG00000020690.14"; transcript_id "ENSMUSG00000020690.14_tx_340"; exon_id "chr11_104770747_104770800_+"; exonnum "68"; txlen "16237";
chr11	ENSEMBL_gcm37	exon	104770747	104770800	0.0202695281186538	+	.	gene_id "ENSMUSG00000020690.14"; transcript_id "ENSMUSG00000020690.14_tx_341"; exon_id "chr11_104770747_104770800_+"; exonnum "68"; txlen "16291";
chr11	ENSEMBL_gcm37	exon	104770747	104770800	0.0202695281186538	+	.	gene_id "ENSMUSG00000020690.14"; transcript_id "ENSMUSG00000020690.14_tx_342"; exon_id "chr11_104770747_104770800_+"; exonnum "68"; txlen "16396";
chr11	ENSEMBL_gcm37	exon	104770747	104770800	0.0202695281186538	+	.	gene_id "ENSMUSG00000020690.14"; transcript_id "ENSMUSG00000020690.14_tx_343"; exon_id "chr11_104770747_104770800_+"; exonnum "68"; txlen "16450";
chr11	ENSEMBL_gcm37	exon	104770747	104770800	0.0202695281186538	+	.	gene_id "ENSMUSG00000020690.14"; transcript_id "ENSMUSG00000020690.14_tx_344"; exon_id "chr11_104770747_104770800_+"; exonnum "68"; txlen "16501";
chr11	ENSEMBL_gcm37	exon	104770747	104770800	0.0202695281186538	+	.	gene_id "ENSMUSG00000020690.14"; transcript_id "ENSMUSG00000020690.14_tx_345"; exon_id "chr11_104770747_104770800_+"; exonnum "68"; txlen "16555";
chr11	ENSEMBL_gcm37	exon	104770747	104770800	0.0202695281186538	+	.	gene_id "ENSMUSG00000020690.14"; transcript_id "ENSMUSG00000020690.14_tx_346"; exon_id "chr11_104770747_104770800_+"; exonnum "68"; txlen "16609";
chr11	ENSEMBL_gcm37	exon	104770747	104770800	0.107525826486229	+	.	gene_id "ENSMUSG00000020690.14"; transcript_id "ENSMUSG00000020690.14_tx_35"; exon_id "chr11_104770747_104770800_+"; exonnum "53"; txlen "14461";
chr11	ENSEMBL_gcm37	exon	104770747	104770800	0.0192027108492509	+	.	gene_id "ENSMUSG00000020690.14"; transcript_id "ENSMUSG00000020690.14_tx_356"; exon_id "chr11_104770747_104770800_+"; exonnum "68"; txlen "15665";
chr11	ENSEMBL_gcm37	exon	104770747	104770800	0.0192027108492509	+	.	gene_id "ENSMUSG00000020690.14"; transcript_id "ENSMUSG00000020690.14_tx_357"; exon_id "chr11_104770747_104770800_+"; exonnum "69"; txlen "16895";
chr11	ENSEMBL_gcm37	exon	104770747	104770800	0.0192027108492509	+	.	gene_id "ENSMUSG00000020690.14"; transcript_id "ENSMUSG00000020690.14_tx_358"; exon_id "chr11_104770747_104770800_+"; exonnum "69"; txlen "16949";
chr11	ENSEMBL_gcm37	exon	104770747	104770800	0.0192027108492509	+	.	gene_id "ENSMUSG00000020690.14"; transcript_id "ENSMUSG00000020690.14_tx_359"; exon_id "chr11_104770747_104770800_+"; exonnum "69"; txlen "17054";
chr11	ENSEMBL_gcm37	exon	104770747	104770800	0.107525826486229	+	.	gene_id "ENSMUSG00000020690.14"; transcript_id "ENSMUSG00000020690.14_tx_36"; exon_id "chr11_104770747_104770800_+"; exonnum "53"; txlen "14470";
chr11	ENSEMBL_gcm37	exon	104770747	104770800	0.0192027108492509	+	.	gene_id "ENSMUSG00000020690.14"; transcript_id "ENSMUSG00000020690.14_tx_360"; exon_id "chr11_104770747_104770800_+"; exonnum "68"; txlen "15929";
chr11	ENSEMBL_gcm37	exon	104770747	104770800	0.00116018566198228	+	.	gene_id "ENSMUSG00000020690.14"; transcript_id "ENSMUSG00000020690.14_tx_366"; exon_id "chr11_104770747_104770800_+"; exonnum "75"; txlen "19072";
chr11	ENSEMBL_gcm37	exon	104770747	104770800	0.00116018566198228	+	.	gene_id "ENSMUSG00000020690.14"; transcript_id "ENSMUSG00000020690.14_tx_367"; exon_id "chr11_104770747_104770800_+"; exonnum "75"; txlen "19081";
chr11	ENSEMBL_gcm37	exon	104770747	104770800	0.0735364278447222	+	.	gene_id "ENSMUSG00000020690.14"; transcript_id "ENSMUSG00000020690.14_tx_60"; exon_id "chr11_104770747_104770800_+"; exonnum "45"; txlen "13545";
chr11	ENSEMBL_gcm37	exon	104770747	104770800	0.0735364278447222	+	.	gene_id "ENSMUSG00000020690.14"; transcript_id "ENSMUSG00000020690.14_tx_61"; exon_id "chr11_104770747_104770800_+"; exonnum "45"; txlen "13491";
chr11	ENSEMBL_gcm37	exon	104770747	104770800	0.0735364278447222	+	.	gene_id "ENSMUSG00000020690.14"; transcript_id "ENSMUSG00000020690.14_tx_62"; exon_id "chr11_104770747_104770800_+"; exonnum "45"; txlen "13386";
chr11	ENSEMBL_gcm37	exon	104770747	104770800	0.0709555670893567	+	.	gene_id "ENSMUSG00000020690.14"; transcript_id "ENSMUSG00000020690.14_tx_65"; exon_id "chr11_104770747_104770800_+"; exonnum "70"; txlen "15617";
chr11	ENSEMBL_gcm37	exon	104770747	104770800	0.0559723480339272	+	.	gene_id "ENSMUSG00000020690.14"; transcript_id "ENSMUSG00000020690.14_tx_81"; exon_id "chr11_104770747_104770800_+"; exonnum "74"; txlen "18004";
chr11	ENSEMBL_gcm37	exon	104770747	104770800	0.0559723480339272	+	.	gene_id "ENSMUSG00000020690.14"; transcript_id "ENSMUSG00000020690.14_tx_82"; exon_id "chr11_104770747_104770800_+"; exonnum "74"; txlen "18013";
chr11	HAVANA	exon	104771308	104771412	0	+	.	gene_id "ENSMUSG00000020690.14"; transcript_id "ENSMUST00000212287.3"; gene_type "protein_coding"; gene_name "Efcab3"; transcript_type "protein_coding"; transcript_name "Efcab3-207"; exon_number 75; exon_id "ENSMUSE00001393129.2"; level 2; protein_id "ENSMUSP00000148433.3"; transcript_support_level "5"; mgi_id "MGI:1918144"; tag "inferred_exon_combination"; tag "RNA_Seq_supported_partial"; tag "basic"; tag "Ensembl_canonical"; tag "GENCODE_Primary"; tag "appris_principal_1"; havana_gene "OTTMUSG00000002985.1"; havana_transcript "OTTMUST00000144294.1";
chr11	HAVANA	CDS	104771308	104771412	0	+	2	gene_id "ENSMUSG00000020690.14"; transcript_id "ENSMUST00000212287.3"; gene_type "protein_coding"; gene_name "Efcab3"; transcript_type "protein_coding"; transcript_name "Efcab3-207"; exon_number 75; exon_id "ENSMUSE00001393129.2"; level 2; protein_id "ENSMUSP00000148433.3"; transcript_support_level "5"; mgi_id "MGI:1918144"; tag "inferred_exon_combination"; tag "RNA_Seq_supported_partial"; tag "basic"; tag "Ensembl_canonical"; tag "GENCODE_Primary"; tag "appris_principal_1"; havana_gene "OTTMUSG00000002985.1"; havana_transcript "OTTMUST00000144294.1";
chr11	ENSEMBL_gcm37	exon	104771308	104771412	0.0462368365344622	+	.	gene_id "ENSMUSG00000020690.14"; transcript_id "ENSMUSG00000020690.14_tx_101"; exon_id "chr11_104771308_104771412_+"; exonnum "70"; txlen "17108";
chr11	ENSEMBL_gcm37	exon	104771308	104771412	0.04423234488975	+	.	gene_id "ENSMUSG00000020690.14"; transcript_id "ENSMUSG00000020690.14_tx_107"; exon_id "chr11_104771308_104771412_+"; exonnum "69"; txlen "16555";
chr11	ENSEMBL_gcm37	exon	104771308	104771412	0.0438935662236763	+	.	gene_id "ENSMUSG00000020690.14"; transcript_id "ENSMUSG00000020690.14_tx_109"; exon_id "chr11_104771308_104771412_+"; exonnum "46"; txlen "13545";
chr11	ENSEMBL_gcm37	exon	104771308	104771412	0.0438935662236763	+	.	gene_id "ENSMUSG00000020690.14"; transcript_id "ENSMUSG00000020690.14_tx_110"; exon_id "chr11_104771308_104771412_+"; exonnum "46"; txlen "13491";
chr11	ENSEMBL_gcm37	exon	104771308	104771412	0.0438935662236763	+	.	gene_id "ENSMUSG00000020690.14"; transcript_id "ENSMUSG00000020690.14_tx_111"; exon_id "chr11_104771308_104771412_+"; exonnum "46"; txlen "13386";
chr11	ENSEMBL_gcm37	exon	104771308	104771412	0.0389173727615062	+	.	gene_id "ENSMUSG00000020690.14"; transcript_id "ENSMUSG00000020690.14_tx_124"; exon_id "chr11_104771308_104771412_+"; exonnum "70"; txlen "17680";
chr11	ENSEMBL_gcm37	exon	104771308	104771412	0.0389173727615062	+	.	gene_id "ENSMUSG00000020690.14"; transcript_id "ENSMUSG00000020690.14_tx_125"; exon_id "chr11_104771308_104771412_+"; exonnum "70"; txlen "17839";
chr11	ENSEMBL_gcm37	exon	104771308	104771412	0.0389173727615062	+	.	gene_id "ENSMUSG00000020690.14"; transcript_id "ENSMUSG00000020690.14_tx_126"; exon_id "chr11_104771308_104771412_+"; exonnum "70"; txlen "17734";
chr11	ENSEMBL_gcm37	exon	104771308	104771412	0.0389173727615062	+	.	gene_id "ENSMUSG00000020690.14"; transcript_id "ENSMUSG00000020690.14_tx_127"; exon_id "chr11_104771308_104771412_+"; exonnum "70"; txlen "17893";
chr11	ENSEMBL_gcm37	exon	104771308	104771412	0.0373925352534703	+	.	gene_id "ENSMUSG00000020690.14"; transcript_id "ENSMUSG00000020690.14_tx_133"; exon_id "chr11_104771308_104771412_+"; exonnum "69"; txlen "17824";
chr11	ENSEMBL_gcm37	exon	104771308	104771412	0.0368745405256434	+	.	gene_id "ENSMUSG00000020690.14"; transcript_id "ENSMUSG00000020690.14_tx_134"; exon_id "chr11_104771308_104771412_+"; exonnum "69"; txlen "15770";
chr11	ENSEMBL_gcm37	exon	104771308	104771412	0.0348134872834222	+	.	gene_id "ENSMUSG00000020690.14"; transcript_id "ENSMUSG00000020690.14_tx_141"; exon_id "chr11_104771308_104771412_+"; exonnum "46"; txlen "13440";
chr11	ENSEMBL_gcm37	exon	104771308	104771412	0.0348134872834222	+	.	gene_id "ENSMUSG00000020690.14"; transcript_id "ENSMUSG00000020690.14_tx_142"; exon_id "chr11_104771308_104771412_+"; exonnum "46"; txlen "13386";
chr11	ENSEMBL_gcm37	exon	104771308	104771412	0.0348134872834222	+	.	gene_id "ENSMUSG00000020690.14"; transcript_id "ENSMUSG00000020690.14_tx_143"; exon_id "chr11_104771308_104771412_+"; exonnum "46"; txlen "13281";
chr11	ENSEMBL_gcm37	exon	104771308	104771412	0.0346501036838949	+	.	gene_id "ENSMUSG00000020690.14"; transcript_id "ENSMUSG00000020690.14_tx_144"; exon_id "chr11_104771308_104771412_+"; exonnum "70"; txlen "17159";
chr11	ENSEMBL_gcm37	exon	104771308	104771412	0.0346501036838949	+	.	gene_id "ENSMUSG00000020690.14"; transcript_id "ENSMUSG00000020690.14_tx_145"; exon_id "chr11_104771308_104771412_+"; exonnum "70"; txlen "17054";
chr11	ENSEMBL_gcm37	exon	104771308	104771412	0.0346501036838949	+	.	gene_id "ENSMUSG00000020690.14"; transcript_id "ENSMUSG00000020690.14_tx_146"; exon_id "chr11_104771308_104771412_+"; exonnum "70"; txlen "17213";
chr11	ENSEMBL_gcm37	exon	104771308	104771412	0.0346501036838949	+	.	gene_id "ENSMUSG00000020690.14"; transcript_id "ENSMUSG00000020690.14_tx_147"; exon_id "chr11_104771308_104771412_+"; exonnum "70"; txlen "17105";
chr11	ENSEMBL_gcm37	exon	104771308	104771412	0.0346501036838949	+	.	gene_id "ENSMUSG00000020690.14"; transcript_id "ENSMUSG00000020690.14_tx_148"; exon_id "chr11_104771308_104771412_+"; exonnum "70"; txlen "17159";
chr11	ENSEMBL_gcm37	exon	104771308	104771412	0.171832186693764	+	.	gene_id "ENSMUSG00000020690.14"; transcript_id "ENSMUSG00000020690.14_tx_15"; exon_id "chr11_104771308_104771412_+"; exonnum "46"; txlen "13650";
chr11	ENSEMBL_gcm37	exon	104771308	104771412	0.0339208245387987	+	.	gene_id "ENSMUSG00000020690.14"; transcript_id "ENSMUSG00000020690.14_tx_150"; exon_id "chr11_104771308_104771412_+"; exonnum "70"; txlen "17213";
chr11	ENSEMBL_gcm37	exon	104771308	104771412	0.0337297805488415	+	.	gene_id "ENSMUSG00000020690.14"; transcript_id "ENSMUSG00000020690.14_tx_151"; exon_id "chr11_104771308_104771412_+"; exonnum "69"; txlen "17192";
chr11	ENSEMBL_gcm37	exon	104771308	104771412	0.171832186693764	+	.	gene_id "ENSMUSG00000020690.14"; transcript_id "ENSMUSG00000020690.14_tx_16"; exon_id "chr11_104771308_104771412_+"; exonnum "46"; txlen "13596";
chr11	ENSEMBL_gcm37	exon	104771308	104771412	0.0325812826180237	+	.	gene_id "ENSMUSG00000020690.14"; transcript_id "ENSMUSG00000020690.14_tx_160"; exon_id "chr11_104771308_104771412_+"; exonnum "68"; txlen "16013";
chr11	ENSEMBL_gcm37	exon	104771308	104771412	0.171832186693764	+	.	gene_id "ENSMUSG00000020690.14"; transcript_id "ENSMUSG00000020690.14_tx_17"; exon_id "chr11_104771308_104771412_+"; exonnum "46"; txlen "13491";
chr11	ENSEMBL_gcm37	exon	104771308	104771412	0.0301561588065564	+	.	gene_id "ENSMUSG00000020690.14"; transcript_id "ENSMUSG00000020690.14_tx_172"; exon_id "chr11_104771308_104771412_+"; exonnum "68"; txlen "16381";
chr11	ENSEMBL_gcm37	exon	104771308	104771412	0.0301561588065564	+	.	gene_id "ENSMUSG00000020690.14"; transcript_id "ENSMUSG00000020690.14_tx_173"; exon_id "chr11_104771308_104771412_+"; exonnum "68"; txlen "16594";
chr11	ENSEMBL_gcm37	exon	104771308	104771412	0.0288949579238671	+	.	gene_id "ENSMUSG00000020690.14"; transcript_id "ENSMUSG00000020690.14_tx_182"; exon_id "chr11_104771308_104771412_+"; exonnum "69"; txlen "17665";
chr11	ENSEMBL_gcm37	exon	104771308	104771412	0.0288949579238671	+	.	gene_id "ENSMUSG00000020690.14"; transcript_id "ENSMUSG00000020690.14_tx_183"; exon_id "chr11_104771308_104771412_+"; exonnum "69"; txlen "17770";
chr11	ENSEMBL_gcm37	exon	104771308	104771412	0.0278022621941858	+	.	gene_id "ENSMUSG00000020690.14"; transcript_id "ENSMUSG00000020690.14_tx_202"; exon_id "chr11_104771308_104771412_+"; exonnum "69"; txlen "15875";
chr11	ENSEMBL_gcm37	exon	104771308	104771412	0.0270742488092425	+	.	gene_id "ENSMUSG00000020690.14"; transcript_id "ENSMUSG00000020690.14_tx_205"; exon_id "chr11_104771308_104771412_+"; exonnum "69"; txlen "17351";
chr11	ENSEMBL_gcm37	exon	104771308	104771412	0.0256354911471147	+	.	gene_id "ENSMUSG00000020690.14"; transcript_id "ENSMUSG00000020690.14_tx_216"; exon_id "chr11_104771308_104771412_+"; exonnum "68"; txlen "15854";
chr11	ENSEMBL_gcm37	exon	104771308	104771412	0.0256354911471147	+	.	gene_id "ENSMUSG00000020690.14"; transcript_id "ENSMUSG00000020690.14_tx_217"; exon_id "chr11_104771308_104771412_+"; exonnum "68"; txlen "15959";
chr11	ENSEMBL_gcm37	exon	104771308	104771412	0.0256354911471147	+	.	gene_id "ENSMUSG00000020690.14"; transcript_id "ENSMUSG00000020690.14_tx_218"; exon_id "chr11_104771308_104771412_+"; exonnum "68"; txlen "15908";
chr11	ENSEMBL_gcm37	exon	104771308	104771412	0.0256354911471147	+	.	gene_id "ENSMUSG00000020690.14"; transcript_id "ENSMUSG00000020690.14_tx_219"; exon_id "chr11_104771308_104771412_+"; exonnum "68"; txlen "16013";
chr11	ENSEMBL_gcm37	exon	104771308	104771412	0.0256354911471147	+	.	gene_id "ENSMUSG00000020690.14"; transcript_id "ENSMUSG00000020690.14_tx_220"; exon_id "chr11_104771308_104771412_+"; exonnum "68"; txlen "16067";
chr11	ENSEMBL_gcm37	exon	104771308	104771412	0.0253212731938638	+	.	gene_id "ENSMUSG00000020690.14"; transcript_id "ENSMUSG00000020690.14_tx_221"; exon_id "chr11_104771308_104771412_+"; exonnum "70"; txlen "17839";
chr11	ENSEMBL_gcm37	exon	104771308	104771412	0.0253036149438834	+	.	gene_id "ENSMUSG00000020690.14"; transcript_id "ENSMUSG00000020690.14_tx_222"; exon_id "chr11_104771308_104771412_+"; exonnum "69"; txlen "15824";
chr11	ENSEMBL_gcm37	exon	104771308	104771412	0.024520904575501	+	.	gene_id "ENSMUSG00000020690.14"; transcript_id "ENSMUSG00000020690.14_tx_242"; exon_id "chr11_104771308_104771412_+"; exonnum "68"; txlen "15959";
chr11	ENSEMBL_gcm37	exon	104771308	104771412	0.024520904575501	+	.	gene_id "ENSMUSG00000020690.14"; transcript_id "ENSMUSG00000020690.14_tx_243"; exon_id "chr11_104771308_104771412_+"; exonnum "68"; txlen "16013";
chr11	ENSEMBL_gcm37	exon	104771308	104771412	0.0239628167710962	+	.	gene_id "ENSMUSG00000020690.14"; transcript_id "ENSMUSG00000020690.14_tx_267"; exon_id "chr11_104771308_104771412_+"; exonnum "68"; txlen "16486";
chr11	ENSEMBL_gcm37	exon	104771308	104771412	0.0239628167710962	+	.	gene_id "ENSMUSG00000020690.14"; transcript_id "ENSMUSG00000020690.14_tx_269"; exon_id "chr11_104771308_104771412_+"; exonnum "68"; txlen "16381";
chr11	ENSEMBL_gcm37	exon	104771308	104771412	0.0239628167710962	+	.	gene_id "ENSMUSG00000020690.14"; transcript_id "ENSMUSG00000020690.14_tx_270"; exon_id "chr11_104771308_104771412_+"; exonnum "68"; txlen "16540";
chr11	ENSEMBL_gcm37	exon	104771308	104771412	0.0239628167710962	+	.	gene_id "ENSMUSG00000020690.14"; transcript_id "ENSMUSG00000020690.14_tx_271"; exon_id "chr11_104771308_104771412_+"; exonnum "68"; txlen "16327";
chr11	ENSEMBL_gcm37	exon	104771308	104771412	0.0239628167710962	+	.	gene_id "ENSMUSG00000020690.14"; transcript_id "ENSMUSG00000020690.14_tx_272"; exon_id "chr11_104771308_104771412_+"; exonnum "68"; txlen "16486";
chr11	ENSEMBL_gcm37	exon	104771308	104771412	0.0239628167710962	+	.	gene_id "ENSMUSG00000020690.14"; transcript_id "ENSMUSG00000020690.14_tx_274"; exon_id "chr11_104771308_104771412_+"; exonnum "68"; txlen "16432";
chr11	ENSEMBL_gcm37	exon	104771308	104771412	0.0239628167710962	+	.	gene_id "ENSMUSG00000020690.14"; transcript_id "ENSMUSG00000020690.14_tx_275"; exon_id "chr11_104771308_104771412_+"; exonnum "68"; txlen "16327";
chr11	ENSEMBL_gcm37	exon	104771308	104771412	0.0239628167710962	+	.	gene_id "ENSMUSG00000020690.14"; transcript_id "ENSMUSG00000020690.14_tx_276"; exon_id "chr11_104771308_104771412_+"; exonnum "68"; txlen "16486";
chr11	ENSEMBL_gcm37	exon	104771308	104771412	0.0239628167710962	+	.	gene_id "ENSMUSG00000020690.14"; transcript_id "ENSMUSG00000020690.14_tx_277"; exon_id "chr11_104771308_104771412_+"; exonnum "68"; txlen "16540";
chr11	ENSEMBL_gcm37	exon	104771308	104771412	0.0239628167710962	+	.	gene_id "ENSMUSG00000020690.14"; transcript_id "ENSMUSG00000020690.14_tx_283"; exon_id "chr11_104771308_104771412_+"; exonnum "68"; txlen "16363";
chr11	ENSEMBL_gcm37	exon	104771308	104771412	0.0239628167710962	+	.	gene_id "ENSMUSG00000020690.14"; transcript_id "ENSMUSG00000020690.14_tx_284"; exon_id "chr11_104771308_104771412_+"; exonnum "68"; txlen "16417";
chr11	ENSEMBL_gcm37	exon	104771308	104771412	0.0239628167710962	+	.	gene_id "ENSMUSG00000020690.14"; transcript_id "ENSMUSG00000020690.14_tx_287"; exon_id "chr11_104771308_104771412_+"; exonnum "68"; txlen "16258";
chr11	ENSEMBL_gcm37	exon	104771308	104771412	0.0239628167710962	+	.	gene_id "ENSMUSG00000020690.14"; transcript_id "ENSMUSG00000020690.14_tx_288"; exon_id "chr11_104771308_104771412_+"; exonnum "68"; txlen "16363";
chr11	ENSEMBL_gcm37	exon	104771308	104771412	0.0237727337710249	+	.	gene_id "ENSMUSG00000020690.14"; transcript_id "ENSMUSG00000020690.14_tx_290"; exon_id "chr11_104771308_104771412_+"; exonnum "69"; txlen "15983";
chr11	ENSEMBL_gcm37	exon	104771308	104771412	0.0227016158884069	+	.	gene_id "ENSMUSG00000020690.14"; transcript_id "ENSMUSG00000020690.14_tx_293"; exon_id "chr11_104771308_104771412_+"; exonnum "69"; txlen "17770";
chr11	ENSEMBL_gcm37	exon	104771308	104771412	0.0227016158884069	+	.	gene_id "ENSMUSG00000020690.14"; transcript_id "ENSMUSG00000020690.14_tx_295"; exon_id "chr11_104771308_104771412_+"; exonnum "69"; txlen "17701";
chr11	ENSEMBL_gcm37	exon	104771308	104771412	0.0227016158884069	+	.	gene_id "ENSMUSG00000020690.14"; transcript_id "ENSMUSG00000020690.14_tx_297"; exon_id "chr11_104771308_104771412_+"; exonnum "69"; txlen "17647";
chr11	ENSEMBL_gcm37	exon	104771308	104771412	0.0222917314322737	+	.	gene_id "ENSMUSG00000020690.14"; transcript_id "ENSMUSG00000020690.14_tx_303"; exon_id "chr11_104771308_104771412_+"; exonnum "69"; txlen "17138";
chr11	ENSEMBL_gcm37	exon	104771308	104771412	0.0222917314322737	+	.	gene_id "ENSMUSG00000020690.14"; transcript_id "ENSMUSG00000020690.14_tx_304"; exon_id "chr11_104771308_104771412_+"; exonnum "69"; txlen "17297";
chr11	ENSEMBL_gcm37	exon	104771308	104771412	0.0222917314322737	+	.	gene_id "ENSMUSG00000020690.14"; transcript_id "ENSMUSG00000020690.14_tx_305"; exon_id "chr11_104771308_104771412_+"; exonnum "69"; txlen "17243";
chr11	ENSEMBL_gcm37	exon	104771308	104771412	0.02125265846401	+	.	gene_id "ENSMUSG00000020690.14"; transcript_id "ENSMUSG00000020690.14_tx_319"; exon_id "chr11_104771308_104771412_+"; exonnum "70"; txlen "17300";
chr11	ENSEMBL_gcm37	exon	104771308	104771412	0.02125265846401	+	.	gene_id "ENSMUSG00000020690.14"; transcript_id "ENSMUSG00000020690.14_tx_320"; exon_id "chr11_104771308_104771412_+"; exonnum "70"; txlen "17309";
chr11	ENSEMBL_gcm37	exon	104771308	104771412	0.0209332215905788	+	.	gene_id "ENSMUSG00000020690.14"; transcript_id "ENSMUSG00000020690.14_tx_331"; exon_id "chr11_104771308_104771412_+"; exonnum "70"; txlen "17267";
chr11	ENSEMBL_gcm37	exon	104771308	104771412	0.0202695281186538	+	.	gene_id "ENSMUSG00000020690.14"; transcript_id "ENSMUSG00000020690.14_tx_340"; exon_id "chr11_104771308_104771412_+"; exonnum "69"; txlen "16237";
chr11	ENSEMBL_gcm37	exon	104771308	104771412	0.0202695281186538	+	.	gene_id "ENSMUSG00000020690.14"; transcript_id "ENSMUSG00000020690.14_tx_341"; exon_id "chr11_104771308_104771412_+"; exonnum "69"; txlen "16291";
chr11	ENSEMBL_gcm37	exon	104771308	104771412	0.0202695281186538	+	.	gene_id "ENSMUSG00000020690.14"; transcript_id "ENSMUSG00000020690.14_tx_342"; exon_id "chr11_104771308_104771412_+"; exonnum "69"; txlen "16396";
chr11	ENSEMBL_gcm37	exon	104771308	104771412	0.0202695281186538	+	.	gene_id "ENSMUSG00000020690.14"; transcript_id "ENSMUSG00000020690.14_tx_343"; exon_id "chr11_104771308_104771412_+"; exonnum "69"; txlen "16450";
chr11	ENSEMBL_gcm37	exon	104771308	104771412	0.0202695281186538	+	.	gene_id "ENSMUSG00000020690.14"; transcript_id "ENSMUSG00000020690.14_tx_344"; exon_id "chr11_104771308_104771412_+"; exonnum "69"; txlen "16501";
chr11	ENSEMBL_gcm37	exon	104771308	104771412	0.0202695281186538	+	.	gene_id "ENSMUSG00000020690.14"; transcript_id "ENSMUSG00000020690.14_tx_345"; exon_id "chr11_104771308_104771412_+"; exonnum "69"; txlen "16555";
chr11	ENSEMBL_gcm37	exon	104771308	104771412	0.0202695281186538	+	.	gene_id "ENSMUSG00000020690.14"; transcript_id "ENSMUSG00000020690.14_tx_346"; exon_id "chr11_104771308_104771412_+"; exonnum "69"; txlen "16609";
chr11	ENSEMBL_gcm37	exon	104771308	104771412	0.107525826486229	+	.	gene_id "ENSMUSG00000020690.14"; transcript_id "ENSMUSG00000020690.14_tx_35"; exon_id "chr11_104771308_104771412_+"; exonnum "54"; txlen "14461";
chr11	ENSEMBL_gcm37	exon	104771308	104771412	0.0192027108492509	+	.	gene_id "ENSMUSG00000020690.14"; transcript_id "ENSMUSG00000020690.14_tx_356"; exon_id "chr11_104771308_104771412_+"; exonnum "69"; txlen "15665";
chr11	ENSEMBL_gcm37	exon	104771308	104771412	0.0192027108492509	+	.	gene_id "ENSMUSG00000020690.14"; transcript_id "ENSMUSG00000020690.14_tx_357"; exon_id "chr11_104771308_104771412_+"; exonnum "70"; txlen "16895";
chr11	ENSEMBL_gcm37	exon	104771308	104771412	0.0192027108492509	+	.	gene_id "ENSMUSG00000020690.14"; transcript_id "ENSMUSG00000020690.14_tx_358"; exon_id "chr11_104771308_104771412_+"; exonnum "70"; txlen "16949";
chr11	ENSEMBL_gcm37	exon	104771308	104771412	0.0192027108492509	+	.	gene_id "ENSMUSG00000020690.14"; transcript_id "ENSMUSG00000020690.14_tx_359"; exon_id "chr11_104771308_104771412_+"; exonnum "70"; txlen "17054";
chr11	ENSEMBL_gcm37	exon	104771308	104771412	0.107525826486229	+	.	gene_id "ENSMUSG00000020690.14"; transcript_id "ENSMUSG00000020690.14_tx_36"; exon_id "chr11_104771308_104771412_+"; exonnum "54"; txlen "14470";
chr11	ENSEMBL_gcm37	exon	104771308	104771412	0.0192027108492509	+	.	gene_id "ENSMUSG00000020690.14"; transcript_id "ENSMUSG00000020690.14_tx_360"; exon_id "chr11_104771308_104771412_+"; exonnum "69"; txlen "15929";
chr11	ENSEMBL_gcm37	exon	104771308	104771412	0.00116018566198228	+	.	gene_id "ENSMUSG00000020690.14"; transcript_id "ENSMUSG00000020690.14_tx_366"; exon_id "chr11_104771308_104771412_+"; exonnum "76"; txlen "19072";
chr11	ENSEMBL_gcm37	exon	104771308	104771412	0.00116018566198228	+	.	gene_id "ENSMUSG00000020690.14"; transcript_id "ENSMUSG00000020690.14_tx_367"; exon_id "chr11_104771308_104771412_+"; exonnum "76"; txlen "19081";
chr11	ENSEMBL_gcm37	exon	104771308	104771412	0.0735364278447222	+	.	gene_id "ENSMUSG00000020690.14"; transcript_id "ENSMUSG00000020690.14_tx_60"; exon_id "chr11_104771308_104771412_+"; exonnum "46"; txlen "13545";
chr11	ENSEMBL_gcm37	exon	104771308	104771412	0.0735364278447222	+	.	gene_id "ENSMUSG00000020690.14"; transcript_id "ENSMUSG00000020690.14_tx_61"; exon_id "chr11_104771308_104771412_+"; exonnum "46"; txlen "13491";
chr11	ENSEMBL_gcm37	exon	104771308	104771412	0.0735364278447222	+	.	gene_id "ENSMUSG00000020690.14"; transcript_id "ENSMUSG00000020690.14_tx_62"; exon_id "chr11_104771308_104771412_+"; exonnum "46"; txlen "13386";
chr11	ENSEMBL_gcm37	exon	104771308	104771412	0.0709555670893567	+	.	gene_id "ENSMUSG00000020690.14"; transcript_id "ENSMUSG00000020690.14_tx_65"; exon_id "chr11_104771308_104771412_+"; exonnum "71"; txlen "15617";
chr11	ENSEMBL_gcm37	exon	104771308	104771412	0.0559723480339272	+	.	gene_id "ENSMUSG00000020690.14"; transcript_id "ENSMUSG00000020690.14_tx_81"; exon_id "chr11_104771308_104771412_+"; exonnum "75"; txlen "18004";
chr11	ENSEMBL_gcm37	exon	104771308	104771412	0.0559723480339272	+	.	gene_id "ENSMUSG00000020690.14"; transcript_id "ENSMUSG00000020690.14_tx_82"; exon_id "chr11_104771308_104771412_+"; exonnum "75"; txlen "18013";
chr11	HAVANA	exon	104772256	104772309	0	+	.	gene_id "ENSMUSG00000020690.14"; transcript_id "ENSMUST00000212287.3"; gene_type "protein_coding"; gene_name "Efcab3"; transcript_type "protein_coding"; transcript_name "Efcab3-207"; exon_number 76; exon_id "ENSMUSE00001392534.2"; level 2; protein_id "ENSMUSP00000148433.3"; transcript_support_level "5"; mgi_id "MGI:1918144"; tag "inferred_exon_combination"; tag "RNA_Seq_supported_partial"; tag "basic"; tag "Ensembl_canonical"; tag "GENCODE_Primary"; tag "appris_principal_1"; havana_gene "OTTMUSG00000002985.1"; havana_transcript "OTTMUST00000144294.1";
chr11	HAVANA	CDS	104772256	104772309	0	+	2	gene_id "ENSMUSG00000020690.14"; transcript_id "ENSMUST00000212287.3"; gene_type "protein_coding"; gene_name "Efcab3"; transcript_type "protein_coding"; transcript_name "Efcab3-207"; exon_number 76; exon_id "ENSMUSE00001392534.2"; level 2; protein_id "ENSMUSP00000148433.3"; transcript_support_level "5"; mgi_id "MGI:1918144"; tag "inferred_exon_combination"; tag "RNA_Seq_supported_partial"; tag "basic"; tag "Ensembl_canonical"; tag "GENCODE_Primary"; tag "appris_principal_1"; havana_gene "OTTMUSG00000002985.1"; havana_transcript "OTTMUST00000144294.1";
chr11	ENSEMBL_gcm37	exon	104772256	104772309	0.0462368365344622	+	.	gene_id "ENSMUSG00000020690.14"; transcript_id "ENSMUSG00000020690.14_tx_101"; exon_id "chr11_104772256_104772309_+"; exonnum "71"; txlen "17108";
chr11	ENSEMBL_gcm37	exon	104772256	104772309	0.04423234488975	+	.	gene_id "ENSMUSG00000020690.14"; transcript_id "ENSMUSG00000020690.14_tx_107"; exon_id "chr11_104772256_104772309_+"; exonnum "70"; txlen "16555";
chr11	ENSEMBL_gcm37	exon	104772256	104772309	0.0438935662236763	+	.	gene_id "ENSMUSG00000020690.14"; transcript_id "ENSMUSG00000020690.14_tx_109"; exon_id "chr11_104772256_104772309_+"; exonnum "47"; txlen "13545";
chr11	ENSEMBL_gcm37	exon	104772256	104772309	0.0438935662236763	+	.	gene_id "ENSMUSG00000020690.14"; transcript_id "ENSMUSG00000020690.14_tx_110"; exon_id "chr11_104772256_104772309_+"; exonnum "47"; txlen "13491";
chr11	ENSEMBL_gcm37	exon	104772256	104772309	0.0438935662236763	+	.	gene_id "ENSMUSG00000020690.14"; transcript_id "ENSMUSG00000020690.14_tx_111"; exon_id "chr11_104772256_104772309_+"; exonnum "47"; txlen "13386";
chr11	ENSEMBL_gcm37	exon	104772256	104772309	0.0389173727615062	+	.	gene_id "ENSMUSG00000020690.14"; transcript_id "ENSMUSG00000020690.14_tx_124"; exon_id "chr11_104772256_104772309_+"; exonnum "71"; txlen "17680";
chr11	ENSEMBL_gcm37	exon	104772256	104772309	0.0389173727615062	+	.	gene_id "ENSMUSG00000020690.14"; transcript_id "ENSMUSG00000020690.14_tx_125"; exon_id "chr11_104772256_104772309_+"; exonnum "71"; txlen "17839";
chr11	ENSEMBL_gcm37	exon	104772256	104772309	0.0389173727615062	+	.	gene_id "ENSMUSG00000020690.14"; transcript_id "ENSMUSG00000020690.14_tx_126"; exon_id "chr11_104772256_104772309_+"; exonnum "71"; txlen "17734";
chr11	ENSEMBL_gcm37	exon	104772256	104772309	0.0389173727615062	+	.	gene_id "ENSMUSG00000020690.14"; transcript_id "ENSMUSG00000020690.14_tx_127"; exon_id "chr11_104772256_104772309_+"; exonnum "71"; txlen "17893";
chr11	ENSEMBL_gcm37	exon	104772256	104772309	0.0373925352534703	+	.	gene_id "ENSMUSG00000020690.14"; transcript_id "ENSMUSG00000020690.14_tx_133"; exon_id "chr11_104772256_104772309_+"; exonnum "70"; txlen "17824";
chr11	ENSEMBL_gcm37	exon	104772256	104772309	0.0368745405256434	+	.	gene_id "ENSMUSG00000020690.14"; transcript_id "ENSMUSG00000020690.14_tx_134"; exon_id "chr11_104772256_104772309_+"; exonnum "70"; txlen "15770";
chr11	ENSEMBL_gcm37	exon	104772256	104772309	0.0348134872834222	+	.	gene_id "ENSMUSG00000020690.14"; transcript_id "ENSMUSG00000020690.14_tx_141"; exon_id "chr11_104772256_104772309_+"; exonnum "47"; txlen "13440";
chr11	ENSEMBL_gcm37	exon	104772256	104772309	0.0348134872834222	+	.	gene_id "ENSMUSG00000020690.14"; transcript_id "ENSMUSG00000020690.14_tx_142"; exon_id "chr11_104772256_104772309_+"; exonnum "47"; txlen "13386";
chr11	ENSEMBL_gcm37	exon	104772256	104772309	0.0348134872834222	+	.	gene_id "ENSMUSG00000020690.14"; transcript_id "ENSMUSG00000020690.14_tx_143"; exon_id "chr11_104772256_104772309_+"; exonnum "47"; txlen "13281";
chr11	ENSEMBL_gcm37	exon	104772256	104772309	0.0346501036838949	+	.	gene_id "ENSMUSG00000020690.14"; transcript_id "ENSMUSG00000020690.14_tx_144"; exon_id "chr11_104772256_104772309_+"; exonnum "71"; txlen "17159";
chr11	ENSEMBL_gcm37	exon	104772256	104772309	0.0346501036838949	+	.	gene_id "ENSMUSG00000020690.14"; transcript_id "ENSMUSG00000020690.14_tx_145"; exon_id "chr11_104772256_104772309_+"; exonnum "71"; txlen "17054";
chr11	ENSEMBL_gcm37	exon	104772256	104772309	0.0346501036838949	+	.	gene_id "ENSMUSG00000020690.14"; transcript_id "ENSMUSG00000020690.14_tx_146"; exon_id "chr11_104772256_104772309_+"; exonnum "71"; txlen "17213";
chr11	ENSEMBL_gcm37	exon	104772256	104772309	0.0346501036838949	+	.	gene_id "ENSMUSG00000020690.14"; transcript_id "ENSMUSG00000020690.14_tx_147"; exon_id "chr11_104772256_104772309_+"; exonnum "71"; txlen "17105";
chr11	ENSEMBL_gcm37	exon	104772256	104772309	0.0346501036838949	+	.	gene_id "ENSMUSG00000020690.14"; transcript_id "ENSMUSG00000020690.14_tx_148"; exon_id "chr11_104772256_104772309_+"; exonnum "71"; txlen "17159";
chr11	ENSEMBL_gcm37	exon	104772256	104772309	0.171832186693764	+	.	gene_id "ENSMUSG00000020690.14"; transcript_id "ENSMUSG00000020690.14_tx_15"; exon_id "chr11_104772256_104772309_+"; exonnum "47"; txlen "13650";
chr11	ENSEMBL_gcm37	exon	104772256	104772309	0.0339208245387987	+	.	gene_id "ENSMUSG00000020690.14"; transcript_id "ENSMUSG00000020690.14_tx_150"; exon_id "chr11_104772256_104772309_+"; exonnum "71"; txlen "17213";
chr11	ENSEMBL_gcm37	exon	104772256	104772309	0.0337297805488415	+	.	gene_id "ENSMUSG00000020690.14"; transcript_id "ENSMUSG00000020690.14_tx_151"; exon_id "chr11_104772256_104772309_+"; exonnum "70"; txlen "17192";
chr11	ENSEMBL_gcm37	exon	104772256	104772309	0.171832186693764	+	.	gene_id "ENSMUSG00000020690.14"; transcript_id "ENSMUSG00000020690.14_tx_16"; exon_id "chr11_104772256_104772309_+"; exonnum "47"; txlen "13596";
chr11	ENSEMBL_gcm37	exon	104772256	104772309	0.0325812826180237	+	.	gene_id "ENSMUSG00000020690.14"; transcript_id "ENSMUSG00000020690.14_tx_160"; exon_id "chr11_104772256_104772309_+"; exonnum "69"; txlen "16013";
chr11	ENSEMBL_gcm37	exon	104772256	104772309	0.171832186693764	+	.	gene_id "ENSMUSG00000020690.14"; transcript_id "ENSMUSG00000020690.14_tx_17"; exon_id "chr11_104772256_104772309_+"; exonnum "47"; txlen "13491";
chr11	ENSEMBL_gcm37	exon	104772256	104772309	0.0301561588065564	+	.	gene_id "ENSMUSG00000020690.14"; transcript_id "ENSMUSG00000020690.14_tx_172"; exon_id "chr11_104772256_104772309_+"; exonnum "69"; txlen "16381";
chr11	ENSEMBL_gcm37	exon	104772256	104772309	0.0301561588065564	+	.	gene_id "ENSMUSG00000020690.14"; transcript_id "ENSMUSG00000020690.14_tx_173"; exon_id "chr11_104772256_104772309_+"; exonnum "69"; txlen "16594";
chr11	ENSEMBL_gcm37	exon	104772256	104772309	0.0288949579238671	+	.	gene_id "ENSMUSG00000020690.14"; transcript_id "ENSMUSG00000020690.14_tx_182"; exon_id "chr11_104772256_104772309_+"; exonnum "70"; txlen "17665";
chr11	ENSEMBL_gcm37	exon	104772256	104772309	0.0288949579238671	+	.	gene_id "ENSMUSG00000020690.14"; transcript_id "ENSMUSG00000020690.14_tx_183"; exon_id "chr11_104772256_104772309_+"; exonnum "70"; txlen "17770";
chr11	ENSEMBL_gcm37	exon	104772256	104772309	0.0278022621941858	+	.	gene_id "ENSMUSG00000020690.14"; transcript_id "ENSMUSG00000020690.14_tx_202"; exon_id "chr11_104772256_104772309_+"; exonnum "70"; txlen "15875";
chr11	ENSEMBL_gcm37	exon	104772256	104772309	0.0270742488092425	+	.	gene_id "ENSMUSG00000020690.14"; transcript_id "ENSMUSG00000020690.14_tx_205"; exon_id "chr11_104772256_104772309_+"; exonnum "70"; txlen "17351";
chr11	ENSEMBL_gcm37	exon	104772256	104772309	0.0256354911471147	+	.	gene_id "ENSMUSG00000020690.14"; transcript_id "ENSMUSG00000020690.14_tx_216"; exon_id "chr11_104772256_104772309_+"; exonnum "69"; txlen "15854";
chr11	ENSEMBL_gcm37	exon	104772256	104772309	0.0256354911471147	+	.	gene_id "ENSMUSG00000020690.14"; transcript_id "ENSMUSG00000020690.14_tx_217"; exon_id "chr11_104772256_104772309_+"; exonnum "69"; txlen "15959";
chr11	ENSEMBL_gcm37	exon	104772256	104772309	0.0256354911471147	+	.	gene_id "ENSMUSG00000020690.14"; transcript_id "ENSMUSG00000020690.14_tx_218"; exon_id "chr11_104772256_104772309_+"; exonnum "69"; txlen "15908";
chr11	ENSEMBL_gcm37	exon	104772256	104772309	0.0256354911471147	+	.	gene_id "ENSMUSG00000020690.14"; transcript_id "ENSMUSG00000020690.14_tx_219"; exon_id "chr11_104772256_104772309_+"; exonnum "69"; txlen "16013";
chr11	ENSEMBL_gcm37	exon	104772256	104772309	0.0256354911471147	+	.	gene_id "ENSMUSG00000020690.14"; transcript_id "ENSMUSG00000020690.14_tx_220"; exon_id "chr11_104772256_104772309_+"; exonnum "69"; txlen "16067";
chr11	ENSEMBL_gcm37	exon	104772256	104772309	0.0253212731938638	+	.	gene_id "ENSMUSG00000020690.14"; transcript_id "ENSMUSG00000020690.14_tx_221"; exon_id "chr11_104772256_104772309_+"; exonnum "71"; txlen "17839";
chr11	ENSEMBL_gcm37	exon	104772256	104772309	0.0253036149438834	+	.	gene_id "ENSMUSG00000020690.14"; transcript_id "ENSMUSG00000020690.14_tx_222"; exon_id "chr11_104772256_104772309_+"; exonnum "70"; txlen "15824";
chr11	ENSEMBL_gcm37	exon	104772256	104772309	0.024520904575501	+	.	gene_id "ENSMUSG00000020690.14"; transcript_id "ENSMUSG00000020690.14_tx_242"; exon_id "chr11_104772256_104772309_+"; exonnum "69"; txlen "15959";
chr11	ENSEMBL_gcm37	exon	104772256	104772309	0.024520904575501	+	.	gene_id "ENSMUSG00000020690.14"; transcript_id "ENSMUSG00000020690.14_tx_243"; exon_id "chr11_104772256_104772309_+"; exonnum "69"; txlen "16013";
chr11	ENSEMBL_gcm37	exon	104772256	104772309	0.0239628167710962	+	.	gene_id "ENSMUSG00000020690.14"; transcript_id "ENSMUSG00000020690.14_tx_267"; exon_id "chr11_104772256_104772309_+"; exonnum "69"; txlen "16486";
chr11	ENSEMBL_gcm37	exon	104772256	104772309	0.0239628167710962	+	.	gene_id "ENSMUSG00000020690.14"; transcript_id "ENSMUSG00000020690.14_tx_269"; exon_id "chr11_104772256_104772309_+"; exonnum "69"; txlen "16381";
chr11	ENSEMBL_gcm37	exon	104772256	104772309	0.0239628167710962	+	.	gene_id "ENSMUSG00000020690.14"; transcript_id "ENSMUSG00000020690.14_tx_270"; exon_id "chr11_104772256_104772309_+"; exonnum "69"; txlen "16540";
chr11	ENSEMBL_gcm37	exon	104772256	104772309	0.0239628167710962	+	.	gene_id "ENSMUSG00000020690.14"; transcript_id "ENSMUSG00000020690.14_tx_271"; exon_id "chr11_104772256_104772309_+"; exonnum "69"; txlen "16327";
chr11	ENSEMBL_gcm37	exon	104772256	104772309	0.0239628167710962	+	.	gene_id "ENSMUSG00000020690.14"; transcript_id "ENSMUSG00000020690.14_tx_272"; exon_id "chr11_104772256_104772309_+"; exonnum "69"; txlen "16486";
chr11	ENSEMBL_gcm37	exon	104772256	104772309	0.0239628167710962	+	.	gene_id "ENSMUSG00000020690.14"; transcript_id "ENSMUSG00000020690.14_tx_274"; exon_id "chr11_104772256_104772309_+"; exonnum "69"; txlen "16432";
chr11	ENSEMBL_gcm37	exon	104772256	104772309	0.0239628167710962	+	.	gene_id "ENSMUSG00000020690.14"; transcript_id "ENSMUSG00000020690.14_tx_275"; exon_id "chr11_104772256_104772309_+"; exonnum "69"; txlen "16327";
chr11	ENSEMBL_gcm37	exon	104772256	104772309	0.0239628167710962	+	.	gene_id "ENSMUSG00000020690.14"; transcript_id "ENSMUSG00000020690.14_tx_276"; exon_id "chr11_104772256_104772309_+"; exonnum "69"; txlen "16486";
chr11	ENSEMBL_gcm37	exon	104772256	104772309	0.0239628167710962	+	.	gene_id "ENSMUSG00000020690.14"; transcript_id "ENSMUSG00000020690.14_tx_277"; exon_id "chr11_104772256_104772309_+"; exonnum "69"; txlen "16540";
chr11	ENSEMBL_gcm37	exon	104772256	104772309	0.0239628167710962	+	.	gene_id "ENSMUSG00000020690.14"; transcript_id "ENSMUSG00000020690.14_tx_283"; exon_id "chr11_104772256_104772309_+"; exonnum "69"; txlen "16363";
chr11	ENSEMBL_gcm37	exon	104772256	104772309	0.0239628167710962	+	.	gene_id "ENSMUSG00000020690.14"; transcript_id "ENSMUSG00000020690.14_tx_284"; exon_id "chr11_104772256_104772309_+"; exonnum "69"; txlen "16417";
chr11	ENSEMBL_gcm37	exon	104772256	104772309	0.0239628167710962	+	.	gene_id "ENSMUSG00000020690.14"; transcript_id "ENSMUSG00000020690.14_tx_287"; exon_id "chr11_104772256_104772309_+"; exonnum "69"; txlen "16258";
chr11	ENSEMBL_gcm37	exon	104772256	104772309	0.0239628167710962	+	.	gene_id "ENSMUSG00000020690.14"; transcript_id "ENSMUSG00000020690.14_tx_288"; exon_id "chr11_104772256_104772309_+"; exonnum "69"; txlen "16363";
chr11	ENSEMBL_gcm37	exon	104772256	104772309	0.0237727337710249	+	.	gene_id "ENSMUSG00000020690.14"; transcript_id "ENSMUSG00000020690.14_tx_290"; exon_id "chr11_104772256_104772309_+"; exonnum "70"; txlen "15983";
chr11	ENSEMBL_gcm37	exon	104772256	104772309	0.0227016158884069	+	.	gene_id "ENSMUSG00000020690.14"; transcript_id "ENSMUSG00000020690.14_tx_293"; exon_id "chr11_104772256_104772309_+"; exonnum "70"; txlen "17770";
chr11	ENSEMBL_gcm37	exon	104772256	104772309	0.0227016158884069	+	.	gene_id "ENSMUSG00000020690.14"; transcript_id "ENSMUSG00000020690.14_tx_295"; exon_id "chr11_104772256_104772309_+"; exonnum "70"; txlen "17701";
chr11	ENSEMBL_gcm37	exon	104772256	104772309	0.0227016158884069	+	.	gene_id "ENSMUSG00000020690.14"; transcript_id "ENSMUSG00000020690.14_tx_297"; exon_id "chr11_104772256_104772309_+"; exonnum "70"; txlen "17647";
chr11	ENSEMBL_gcm37	exon	104772256	104772309	0.0222917314322737	+	.	gene_id "ENSMUSG00000020690.14"; transcript_id "ENSMUSG00000020690.14_tx_303"; exon_id "chr11_104772256_104772309_+"; exonnum "70"; txlen "17138";
chr11	ENSEMBL_gcm37	exon	104772256	104772309	0.0222917314322737	+	.	gene_id "ENSMUSG00000020690.14"; transcript_id "ENSMUSG00000020690.14_tx_304"; exon_id "chr11_104772256_104772309_+"; exonnum "70"; txlen "17297";
chr11	ENSEMBL_gcm37	exon	104772256	104772309	0.0222917314322737	+	.	gene_id "ENSMUSG00000020690.14"; transcript_id "ENSMUSG00000020690.14_tx_305"; exon_id "chr11_104772256_104772309_+"; exonnum "70"; txlen "17243";
chr11	ENSEMBL_gcm37	exon	104772256	104772309	0.02125265846401	+	.	gene_id "ENSMUSG00000020690.14"; transcript_id "ENSMUSG00000020690.14_tx_319"; exon_id "chr11_104772256_104772309_+"; exonnum "71"; txlen "17300";
chr11	ENSEMBL_gcm37	exon	104772256	104772309	0.02125265846401	+	.	gene_id "ENSMUSG00000020690.14"; transcript_id "ENSMUSG00000020690.14_tx_320"; exon_id "chr11_104772256_104772309_+"; exonnum "71"; txlen "17309";
chr11	ENSEMBL_gcm37	exon	104772256	104772309	0.0209332215905788	+	.	gene_id "ENSMUSG00000020690.14"; transcript_id "ENSMUSG00000020690.14_tx_331"; exon_id "chr11_104772256_104772309_+"; exonnum "71"; txlen "17267";
chr11	ENSEMBL_gcm37	exon	104772256	104772309	0.0202695281186538	+	.	gene_id "ENSMUSG00000020690.14"; transcript_id "ENSMUSG00000020690.14_tx_340"; exon_id "chr11_104772256_104772309_+"; exonnum "70"; txlen "16237";
chr11	ENSEMBL_gcm37	exon	104772256	104772309	0.0202695281186538	+	.	gene_id "ENSMUSG00000020690.14"; transcript_id "ENSMUSG00000020690.14_tx_341"; exon_id "chr11_104772256_104772309_+"; exonnum "70"; txlen "16291";
chr11	ENSEMBL_gcm37	exon	104772256	104772309	0.0202695281186538	+	.	gene_id "ENSMUSG00000020690.14"; transcript_id "ENSMUSG00000020690.14_tx_342"; exon_id "chr11_104772256_104772309_+"; exonnum "70"; txlen "16396";
chr11	ENSEMBL_gcm37	exon	104772256	104772309	0.0202695281186538	+	.	gene_id "ENSMUSG00000020690.14"; transcript_id "ENSMUSG00000020690.14_tx_343"; exon_id "chr11_104772256_104772309_+"; exonnum "70"; txlen "16450";
chr11	ENSEMBL_gcm37	exon	104772256	104772309	0.0202695281186538	+	.	gene_id "ENSMUSG00000020690.14"; transcript_id "ENSMUSG00000020690.14_tx_344"; exon_id "chr11_104772256_104772309_+"; exonnum "70"; txlen "16501";
chr11	ENSEMBL_gcm37	exon	104772256	104772309	0.0202695281186538	+	.	gene_id "ENSMUSG00000020690.14"; transcript_id "ENSMUSG00000020690.14_tx_345"; exon_id "chr11_104772256_104772309_+"; exonnum "70"; txlen "16555";
chr11	ENSEMBL_gcm37	exon	104772256	104772309	0.0202695281186538	+	.	gene_id "ENSMUSG00000020690.14"; transcript_id "ENSMUSG00000020690.14_tx_346"; exon_id "chr11_104772256_104772309_+"; exonnum "70"; txlen "16609";
chr11	ENSEMBL_gcm37	exon	104772256	104772309	0.107525826486229	+	.	gene_id "ENSMUSG00000020690.14"; transcript_id "ENSMUSG00000020690.14_tx_35"; exon_id "chr11_104772256_104772309_+"; exonnum "55"; txlen "14461";
chr11	ENSEMBL_gcm37	exon	104772256	104772309	0.0192027108492509	+	.	gene_id "ENSMUSG00000020690.14"; transcript_id "ENSMUSG00000020690.14_tx_356"; exon_id "chr11_104772256_104772309_+"; exonnum "70"; txlen "15665";
chr11	ENSEMBL_gcm37	exon	104772256	104772309	0.0192027108492509	+	.	gene_id "ENSMUSG00000020690.14"; transcript_id "ENSMUSG00000020690.14_tx_357"; exon_id "chr11_104772256_104772309_+"; exonnum "71"; txlen "16895";
chr11	ENSEMBL_gcm37	exon	104772256	104772309	0.0192027108492509	+	.	gene_id "ENSMUSG00000020690.14"; transcript_id "ENSMUSG00000020690.14_tx_358"; exon_id "chr11_104772256_104772309_+"; exonnum "71"; txlen "16949";
chr11	ENSEMBL_gcm37	exon	104772256	104772309	0.0192027108492509	+	.	gene_id "ENSMUSG00000020690.14"; transcript_id "ENSMUSG00000020690.14_tx_359"; exon_id "chr11_104772256_104772309_+"; exonnum "71"; txlen "17054";
chr11	ENSEMBL_gcm37	exon	104772256	104772309	0.107525826486229	+	.	gene_id "ENSMUSG00000020690.14"; transcript_id "ENSMUSG00000020690.14_tx_36"; exon_id "chr11_104772256_104772309_+"; exonnum "55"; txlen "14470";
chr11	ENSEMBL_gcm37	exon	104772256	104772309	0.0192027108492509	+	.	gene_id "ENSMUSG00000020690.14"; transcript_id "ENSMUSG00000020690.14_tx_360"; exon_id "chr11_104772256_104772309_+"; exonnum "70"; txlen "15929";
chr11	ENSEMBL_gcm37	exon	104772256	104772309	0.00116018566198228	+	.	gene_id "ENSMUSG00000020690.14"; transcript_id "ENSMUSG00000020690.14_tx_366"; exon_id "chr11_104772256_104772309_+"; exonnum "77"; txlen "19072";
chr11	ENSEMBL_gcm37	exon	104772256	104772309	0.00116018566198228	+	.	gene_id "ENSMUSG00000020690.14"; transcript_id "ENSMUSG00000020690.14_tx_367"; exon_id "chr11_104772256_104772309_+"; exonnum "77"; txlen "19081";
chr11	ENSEMBL_gcm37	exon	104772256	104772309	0.0735364278447222	+	.	gene_id "ENSMUSG00000020690.14"; transcript_id "ENSMUSG00000020690.14_tx_60"; exon_id "chr11_104772256_104772309_+"; exonnum "47"; txlen "13545";
chr11	ENSEMBL_gcm37	exon	104772256	104772309	0.0735364278447222	+	.	gene_id "ENSMUSG00000020690.14"; transcript_id "ENSMUSG00000020690.14_tx_61"; exon_id "chr11_104772256_104772309_+"; exonnum "47"; txlen "13491";
chr11	ENSEMBL_gcm37	exon	104772256	104772309	0.0735364278447222	+	.	gene_id "ENSMUSG00000020690.14"; transcript_id "ENSMUSG00000020690.14_tx_62"; exon_id "chr11_104772256_104772309_+"; exonnum "47"; txlen "13386";
chr11	ENSEMBL_gcm37	exon	104772256	104772309	0.0709555670893567	+	.	gene_id "ENSMUSG00000020690.14"; transcript_id "ENSMUSG00000020690.14_tx_65"; exon_id "chr11_104772256_104772309_+"; exonnum "72"; txlen "15617";
chr11	ENSEMBL_gcm37	exon	104772256	104772309	0.0559723480339272	+	.	gene_id "ENSMUSG00000020690.14"; transcript_id "ENSMUSG00000020690.14_tx_81"; exon_id "chr11_104772256_104772309_+"; exonnum "76"; txlen "18004";
chr11	ENSEMBL_gcm37	exon	104772256	104772309	0.0559723480339272	+	.	gene_id "ENSMUSG00000020690.14"; transcript_id "ENSMUSG00000020690.14_tx_82"; exon_id "chr11_104772256_104772309_+"; exonnum "76"; txlen "18013";
chr11	HAVANA	exon	104773891	104773995	0	+	.	gene_id "ENSMUSG00000020690.14"; transcript_id "ENSMUST00000212287.3"; gene_type "protein_coding"; gene_name "Efcab3"; transcript_type "protein_coding"; transcript_name "Efcab3-207"; exon_number 77; exon_id "ENSMUSE00001393276.2"; level 2; protein_id "ENSMUSP00000148433.3"; transcript_support_level "5"; mgi_id "MGI:1918144"; tag "inferred_exon_combination"; tag "RNA_Seq_supported_partial"; tag "basic"; tag "Ensembl_canonical"; tag "GENCODE_Primary"; tag "appris_principal_1"; havana_gene "OTTMUSG00000002985.1"; havana_transcript "OTTMUST00000144294.1";
chr11	HAVANA	CDS	104773891	104773995	0	+	2	gene_id "ENSMUSG00000020690.14"; transcript_id "ENSMUST00000212287.3"; gene_type "protein_coding"; gene_name "Efcab3"; transcript_type "protein_coding"; transcript_name "Efcab3-207"; exon_number 77; exon_id "ENSMUSE00001393276.2"; level 2; protein_id "ENSMUSP00000148433.3"; transcript_support_level "5"; mgi_id "MGI:1918144"; tag "inferred_exon_combination"; tag "RNA_Seq_supported_partial"; tag "basic"; tag "Ensembl_canonical"; tag "GENCODE_Primary"; tag "appris_principal_1"; havana_gene "OTTMUSG00000002985.1"; havana_transcript "OTTMUST00000144294.1";
chr11	ENSEMBL_gcm37	exon	104773891	104773995	0.0462368365344622	+	.	gene_id "ENSMUSG00000020690.14"; transcript_id "ENSMUSG00000020690.14_tx_101"; exon_id "chr11_104773891_104773995_+"; exonnum "72"; txlen "17108";
chr11	ENSEMBL_gcm37	exon	104773891	104773995	0.04423234488975	+	.	gene_id "ENSMUSG00000020690.14"; transcript_id "ENSMUSG00000020690.14_tx_107"; exon_id "chr11_104773891_104773995_+"; exonnum "71"; txlen "16555";
chr11	ENSEMBL_gcm37	exon	104773891	104773995	0.0438935662236763	+	.	gene_id "ENSMUSG00000020690.14"; transcript_id "ENSMUSG00000020690.14_tx_109"; exon_id "chr11_104773891_104773995_+"; exonnum "48"; txlen "13545";
chr11	ENSEMBL_gcm37	exon	104773891	104773995	0.0438935662236763	+	.	gene_id "ENSMUSG00000020690.14"; transcript_id "ENSMUSG00000020690.14_tx_110"; exon_id "chr11_104773891_104773995_+"; exonnum "48"; txlen "13491";
chr11	ENSEMBL_gcm37	exon	104773891	104773995	0.0438935662236763	+	.	gene_id "ENSMUSG00000020690.14"; transcript_id "ENSMUSG00000020690.14_tx_111"; exon_id "chr11_104773891_104773995_+"; exonnum "48"; txlen "13386";
chr11	ENSEMBL_gcm37	exon	104773891	104773995	0.0389173727615062	+	.	gene_id "ENSMUSG00000020690.14"; transcript_id "ENSMUSG00000020690.14_tx_124"; exon_id "chr11_104773891_104773995_+"; exonnum "72"; txlen "17680";
chr11	ENSEMBL_gcm37	exon	104773891	104773995	0.0389173727615062	+	.	gene_id "ENSMUSG00000020690.14"; transcript_id "ENSMUSG00000020690.14_tx_125"; exon_id "chr11_104773891_104773995_+"; exonnum "72"; txlen "17839";
chr11	ENSEMBL_gcm37	exon	104773891	104773995	0.0389173727615062	+	.	gene_id "ENSMUSG00000020690.14"; transcript_id "ENSMUSG00000020690.14_tx_126"; exon_id "chr11_104773891_104773995_+"; exonnum "72"; txlen "17734";
chr11	ENSEMBL_gcm37	exon	104773891	104773995	0.0389173727615062	+	.	gene_id "ENSMUSG00000020690.14"; transcript_id "ENSMUSG00000020690.14_tx_127"; exon_id "chr11_104773891_104773995_+"; exonnum "72"; txlen "17893";
chr11	ENSEMBL_gcm37	exon	104773891	104773995	0.0373925352534703	+	.	gene_id "ENSMUSG00000020690.14"; transcript_id "ENSMUSG00000020690.14_tx_133"; exon_id "chr11_104773891_104773995_+"; exonnum "71"; txlen "17824";
chr11	ENSEMBL_gcm37	exon	104773891	104773995	0.0368745405256434	+	.	gene_id "ENSMUSG00000020690.14"; transcript_id "ENSMUSG00000020690.14_tx_134"; exon_id "chr11_104773891_104773995_+"; exonnum "71"; txlen "15770";
chr11	ENSEMBL_gcm37	exon	104773891	104773995	0.0348134872834222	+	.	gene_id "ENSMUSG00000020690.14"; transcript_id "ENSMUSG00000020690.14_tx_141"; exon_id "chr11_104773891_104773995_+"; exonnum "48"; txlen "13440";
chr11	ENSEMBL_gcm37	exon	104773891	104773995	0.0348134872834222	+	.	gene_id "ENSMUSG00000020690.14"; transcript_id "ENSMUSG00000020690.14_tx_142"; exon_id "chr11_104773891_104773995_+"; exonnum "48"; txlen "13386";
chr11	ENSEMBL_gcm37	exon	104773891	104773995	0.0348134872834222	+	.	gene_id "ENSMUSG00000020690.14"; transcript_id "ENSMUSG00000020690.14_tx_143"; exon_id "chr11_104773891_104773995_+"; exonnum "48"; txlen "13281";
chr11	ENSEMBL_gcm37	exon	104773891	104773995	0.0346501036838949	+	.	gene_id "ENSMUSG00000020690.14"; transcript_id "ENSMUSG00000020690.14_tx_144"; exon_id "chr11_104773891_104773995_+"; exonnum "72"; txlen "17159";
chr11	ENSEMBL_gcm37	exon	104773891	104773995	0.0346501036838949	+	.	gene_id "ENSMUSG00000020690.14"; transcript_id "ENSMUSG00000020690.14_tx_145"; exon_id "chr11_104773891_104773995_+"; exonnum "72"; txlen "17054";
chr11	ENSEMBL_gcm37	exon	104773891	104773995	0.0346501036838949	+	.	gene_id "ENSMUSG00000020690.14"; transcript_id "ENSMUSG00000020690.14_tx_146"; exon_id "chr11_104773891_104773995_+"; exonnum "72"; txlen "17213";
chr11	ENSEMBL_gcm37	exon	104773891	104773995	0.0346501036838949	+	.	gene_id "ENSMUSG00000020690.14"; transcript_id "ENSMUSG00000020690.14_tx_147"; exon_id "chr11_104773891_104773995_+"; exonnum "72"; txlen "17105";
chr11	ENSEMBL_gcm37	exon	104773891	104773995	0.0346501036838949	+	.	gene_id "ENSMUSG00000020690.14"; transcript_id "ENSMUSG00000020690.14_tx_148"; exon_id "chr11_104773891_104773995_+"; exonnum "72"; txlen "17159";
chr11	ENSEMBL_gcm37	exon	104773891	104773995	0.171832186693764	+	.	gene_id "ENSMUSG00000020690.14"; transcript_id "ENSMUSG00000020690.14_tx_15"; exon_id "chr11_104773891_104773995_+"; exonnum "48"; txlen "13650";
chr11	ENSEMBL_gcm37	exon	104773891	104773995	0.0339208245387987	+	.	gene_id "ENSMUSG00000020690.14"; transcript_id "ENSMUSG00000020690.14_tx_150"; exon_id "chr11_104773891_104773995_+"; exonnum "72"; txlen "17213";
chr11	ENSEMBL_gcm37	exon	104773891	104773995	0.0337297805488415	+	.	gene_id "ENSMUSG00000020690.14"; transcript_id "ENSMUSG00000020690.14_tx_151"; exon_id "chr11_104773891_104773995_+"; exonnum "71"; txlen "17192";
chr11	ENSEMBL_gcm37	exon	104773891	104773995	0.171832186693764	+	.	gene_id "ENSMUSG00000020690.14"; transcript_id "ENSMUSG00000020690.14_tx_16"; exon_id "chr11_104773891_104773995_+"; exonnum "48"; txlen "13596";
chr11	ENSEMBL_gcm37	exon	104773891	104773995	0.0325812826180237	+	.	gene_id "ENSMUSG00000020690.14"; transcript_id "ENSMUSG00000020690.14_tx_160"; exon_id "chr11_104773891_104773995_+"; exonnum "70"; txlen "16013";
chr11	ENSEMBL_gcm37	exon	104773891	104773995	0.171832186693764	+	.	gene_id "ENSMUSG00000020690.14"; transcript_id "ENSMUSG00000020690.14_tx_17"; exon_id "chr11_104773891_104773995_+"; exonnum "48"; txlen "13491";
chr11	ENSEMBL_gcm37	exon	104773891	104773995	0.0301561588065564	+	.	gene_id "ENSMUSG00000020690.14"; transcript_id "ENSMUSG00000020690.14_tx_172"; exon_id "chr11_104773891_104773995_+"; exonnum "70"; txlen "16381";
chr11	ENSEMBL_gcm37	exon	104773891	104773995	0.0301561588065564	+	.	gene_id "ENSMUSG00000020690.14"; transcript_id "ENSMUSG00000020690.14_tx_173"; exon_id "chr11_104773891_104773995_+"; exonnum "70"; txlen "16594";
chr11	ENSEMBL_gcm37	exon	104773891	104773995	0.0288949579238671	+	.	gene_id "ENSMUSG00000020690.14"; transcript_id "ENSMUSG00000020690.14_tx_182"; exon_id "chr11_104773891_104773995_+"; exonnum "71"; txlen "17665";
chr11	ENSEMBL_gcm37	exon	104773891	104773995	0.0288949579238671	+	.	gene_id "ENSMUSG00000020690.14"; transcript_id "ENSMUSG00000020690.14_tx_183"; exon_id "chr11_104773891_104773995_+"; exonnum "71"; txlen "17770";
chr11	ENSEMBL_gcm37	exon	104773891	104773995	0.0278022621941858	+	.	gene_id "ENSMUSG00000020690.14"; transcript_id "ENSMUSG00000020690.14_tx_202"; exon_id "chr11_104773891_104773995_+"; exonnum "71"; txlen "15875";
chr11	ENSEMBL_gcm37	exon	104773891	104773995	0.0270742488092425	+	.	gene_id "ENSMUSG00000020690.14"; transcript_id "ENSMUSG00000020690.14_tx_205"; exon_id "chr11_104773891_104773995_+"; exonnum "71"; txlen "17351";
chr11	ENSEMBL_gcm37	exon	104773891	104773995	0.0256354911471147	+	.	gene_id "ENSMUSG00000020690.14"; transcript_id "ENSMUSG00000020690.14_tx_216"; exon_id "chr11_104773891_104773995_+"; exonnum "70"; txlen "15854";
chr11	ENSEMBL_gcm37	exon	104773891	104773995	0.0256354911471147	+	.	gene_id "ENSMUSG00000020690.14"; transcript_id "ENSMUSG00000020690.14_tx_217"; exon_id "chr11_104773891_104773995_+"; exonnum "70"; txlen "15959";
chr11	ENSEMBL_gcm37	exon	104773891	104773995	0.0256354911471147	+	.	gene_id "ENSMUSG00000020690.14"; transcript_id "ENSMUSG00000020690.14_tx_218"; exon_id "chr11_104773891_104773995_+"; exonnum "70"; txlen "15908";
chr11	ENSEMBL_gcm37	exon	104773891	104773995	0.0256354911471147	+	.	gene_id "ENSMUSG00000020690.14"; transcript_id "ENSMUSG00000020690.14_tx_219"; exon_id "chr11_104773891_104773995_+"; exonnum "70"; txlen "16013";
chr11	ENSEMBL_gcm37	exon	104773891	104773995	0.0256354911471147	+	.	gene_id "ENSMUSG00000020690.14"; transcript_id "ENSMUSG00000020690.14_tx_220"; exon_id "chr11_104773891_104773995_+"; exonnum "70"; txlen "16067";
chr11	ENSEMBL_gcm37	exon	104773891	104773995	0.0253212731938638	+	.	gene_id "ENSMUSG00000020690.14"; transcript_id "ENSMUSG00000020690.14_tx_221"; exon_id "chr11_104773891_104773995_+"; exonnum "72"; txlen "17839";
chr11	ENSEMBL_gcm37	exon	104773891	104773995	0.0253036149438834	+	.	gene_id "ENSMUSG00000020690.14"; transcript_id "ENSMUSG00000020690.14_tx_222"; exon_id "chr11_104773891_104773995_+"; exonnum "71"; txlen "15824";
chr11	ENSEMBL_gcm37	exon	104773891	104773995	0.024520904575501	+	.	gene_id "ENSMUSG00000020690.14"; transcript_id "ENSMUSG00000020690.14_tx_242"; exon_id "chr11_104773891_104773995_+"; exonnum "70"; txlen "15959";
chr11	ENSEMBL_gcm37	exon	104773891	104773995	0.024520904575501	+	.	gene_id "ENSMUSG00000020690.14"; transcript_id "ENSMUSG00000020690.14_tx_243"; exon_id "chr11_104773891_104773995_+"; exonnum "70"; txlen "16013";
chr11	ENSEMBL_gcm37	exon	104773891	104773995	0.0239628167710962	+	.	gene_id "ENSMUSG00000020690.14"; transcript_id "ENSMUSG00000020690.14_tx_267"; exon_id "chr11_104773891_104773995_+"; exonnum "70"; txlen "16486";
chr11	ENSEMBL_gcm37	exon	104773891	104773995	0.0239628167710962	+	.	gene_id "ENSMUSG00000020690.14"; transcript_id "ENSMUSG00000020690.14_tx_269"; exon_id "chr11_104773891_104773995_+"; exonnum "70"; txlen "16381";
chr11	ENSEMBL_gcm37	exon	104773891	104773995	0.0239628167710962	+	.	gene_id "ENSMUSG00000020690.14"; transcript_id "ENSMUSG00000020690.14_tx_270"; exon_id "chr11_104773891_104773995_+"; exonnum "70"; txlen "16540";
chr11	ENSEMBL_gcm37	exon	104773891	104773995	0.0239628167710962	+	.	gene_id "ENSMUSG00000020690.14"; transcript_id "ENSMUSG00000020690.14_tx_271"; exon_id "chr11_104773891_104773995_+"; exonnum "70"; txlen "16327";
chr11	ENSEMBL_gcm37	exon	104773891	104773995	0.0239628167710962	+	.	gene_id "ENSMUSG00000020690.14"; transcript_id "ENSMUSG00000020690.14_tx_272"; exon_id "chr11_104773891_104773995_+"; exonnum "70"; txlen "16486";
chr11	ENSEMBL_gcm37	exon	104773891	104773995	0.0239628167710962	+	.	gene_id "ENSMUSG00000020690.14"; transcript_id "ENSMUSG00000020690.14_tx_274"; exon_id "chr11_104773891_104773995_+"; exonnum "70"; txlen "16432";
chr11	ENSEMBL_gcm37	exon	104773891	104773995	0.0239628167710962	+	.	gene_id "ENSMUSG00000020690.14"; transcript_id "ENSMUSG00000020690.14_tx_275"; exon_id "chr11_104773891_104773995_+"; exonnum "70"; txlen "16327";
chr11	ENSEMBL_gcm37	exon	104773891	104773995	0.0239628167710962	+	.	gene_id "ENSMUSG00000020690.14"; transcript_id "ENSMUSG00000020690.14_tx_276"; exon_id "chr11_104773891_104773995_+"; exonnum "70"; txlen "16486";
chr11	ENSEMBL_gcm37	exon	104773891	104773995	0.0239628167710962	+	.	gene_id "ENSMUSG00000020690.14"; transcript_id "ENSMUSG00000020690.14_tx_277"; exon_id "chr11_104773891_104773995_+"; exonnum "70"; txlen "16540";
chr11	ENSEMBL_gcm37	exon	104773891	104773995	0.0239628167710962	+	.	gene_id "ENSMUSG00000020690.14"; transcript_id "ENSMUSG00000020690.14_tx_283"; exon_id "chr11_104773891_104773995_+"; exonnum "70"; txlen "16363";
chr11	ENSEMBL_gcm37	exon	104773891	104773995	0.0239628167710962	+	.	gene_id "ENSMUSG00000020690.14"; transcript_id "ENSMUSG00000020690.14_tx_284"; exon_id "chr11_104773891_104773995_+"; exonnum "70"; txlen "16417";
chr11	ENSEMBL_gcm37	exon	104773891	104773995	0.0239628167710962	+	.	gene_id "ENSMUSG00000020690.14"; transcript_id "ENSMUSG00000020690.14_tx_287"; exon_id "chr11_104773891_104773995_+"; exonnum "70"; txlen "16258";
chr11	ENSEMBL_gcm37	exon	104773891	104773995	0.0239628167710962	+	.	gene_id "ENSMUSG00000020690.14"; transcript_id "ENSMUSG00000020690.14_tx_288"; exon_id "chr11_104773891_104773995_+"; exonnum "70"; txlen "16363";
chr11	ENSEMBL_gcm37	exon	104773891	104773995	0.0237727337710249	+	.	gene_id "ENSMUSG00000020690.14"; transcript_id "ENSMUSG00000020690.14_tx_290"; exon_id "chr11_104773891_104773995_+"; exonnum "71"; txlen "15983";
chr11	ENSEMBL_gcm37	exon	104773891	104773995	0.0227016158884069	+	.	gene_id "ENSMUSG00000020690.14"; transcript_id "ENSMUSG00000020690.14_tx_293"; exon_id "chr11_104773891_104773995_+"; exonnum "71"; txlen "17770";
chr11	ENSEMBL_gcm37	exon	104773891	104773995	0.0227016158884069	+	.	gene_id "ENSMUSG00000020690.14"; transcript_id "ENSMUSG00000020690.14_tx_295"; exon_id "chr11_104773891_104773995_+"; exonnum "71"; txlen "17701";
chr11	ENSEMBL_gcm37	exon	104773891	104773995	0.0227016158884069	+	.	gene_id "ENSMUSG00000020690.14"; transcript_id "ENSMUSG00000020690.14_tx_297"; exon_id "chr11_104773891_104773995_+"; exonnum "71"; txlen "17647";
chr11	ENSEMBL_gcm37	exon	104773891	104773995	0.0222917314322737	+	.	gene_id "ENSMUSG00000020690.14"; transcript_id "ENSMUSG00000020690.14_tx_303"; exon_id "chr11_104773891_104773995_+"; exonnum "71"; txlen "17138";
chr11	ENSEMBL_gcm37	exon	104773891	104773995	0.0222917314322737	+	.	gene_id "ENSMUSG00000020690.14"; transcript_id "ENSMUSG00000020690.14_tx_304"; exon_id "chr11_104773891_104773995_+"; exonnum "71"; txlen "17297";
chr11	ENSEMBL_gcm37	exon	104773891	104773995	0.0222917314322737	+	.	gene_id "ENSMUSG00000020690.14"; transcript_id "ENSMUSG00000020690.14_tx_305"; exon_id "chr11_104773891_104773995_+"; exonnum "71"; txlen "17243";
chr11	ENSEMBL_gcm37	exon	104773891	104773995	0.02125265846401	+	.	gene_id "ENSMUSG00000020690.14"; transcript_id "ENSMUSG00000020690.14_tx_319"; exon_id "chr11_104773891_104773995_+"; exonnum "72"; txlen "17300";
chr11	ENSEMBL_gcm37	exon	104773891	104773995	0.02125265846401	+	.	gene_id "ENSMUSG00000020690.14"; transcript_id "ENSMUSG00000020690.14_tx_320"; exon_id "chr11_104773891_104773995_+"; exonnum "72"; txlen "17309";
chr11	ENSEMBL_gcm37	exon	104773891	104773995	0.0209332215905788	+	.	gene_id "ENSMUSG00000020690.14"; transcript_id "ENSMUSG00000020690.14_tx_331"; exon_id "chr11_104773891_104773995_+"; exonnum "72"; txlen "17267";
chr11	ENSEMBL_gcm37	exon	104773891	104773995	0.0202695281186538	+	.	gene_id "ENSMUSG00000020690.14"; transcript_id "ENSMUSG00000020690.14_tx_340"; exon_id "chr11_104773891_104773995_+"; exonnum "71"; txlen "16237";
chr11	ENSEMBL_gcm37	exon	104773891	104773995	0.0202695281186538	+	.	gene_id "ENSMUSG00000020690.14"; transcript_id "ENSMUSG00000020690.14_tx_341"; exon_id "chr11_104773891_104773995_+"; exonnum "71"; txlen "16291";
chr11	ENSEMBL_gcm37	exon	104773891	104773995	0.0202695281186538	+	.	gene_id "ENSMUSG00000020690.14"; transcript_id "ENSMUSG00000020690.14_tx_342"; exon_id "chr11_104773891_104773995_+"; exonnum "71"; txlen "16396";
chr11	ENSEMBL_gcm37	exon	104773891	104773995	0.0202695281186538	+	.	gene_id "ENSMUSG00000020690.14"; transcript_id "ENSMUSG00000020690.14_tx_343"; exon_id "chr11_104773891_104773995_+"; exonnum "71"; txlen "16450";
chr11	ENSEMBL_gcm37	exon	104773891	104773995	0.0202695281186538	+	.	gene_id "ENSMUSG00000020690.14"; transcript_id "ENSMUSG00000020690.14_tx_344"; exon_id "chr11_104773891_104773995_+"; exonnum "71"; txlen "16501";
chr11	ENSEMBL_gcm37	exon	104773891	104773995	0.0202695281186538	+	.	gene_id "ENSMUSG00000020690.14"; transcript_id "ENSMUSG00000020690.14_tx_345"; exon_id "chr11_104773891_104773995_+"; exonnum "71"; txlen "16555";
chr11	ENSEMBL_gcm37	exon	104773891	104773995	0.0202695281186538	+	.	gene_id "ENSMUSG00000020690.14"; transcript_id "ENSMUSG00000020690.14_tx_346"; exon_id "chr11_104773891_104773995_+"; exonnum "71"; txlen "16609";
chr11	ENSEMBL_gcm37	exon	104773891	104773995	0.107525826486229	+	.	gene_id "ENSMUSG00000020690.14"; transcript_id "ENSMUSG00000020690.14_tx_35"; exon_id "chr11_104773891_104773995_+"; exonnum "56"; txlen "14461";
chr11	ENSEMBL_gcm37	exon	104773891	104773995	0.0192027108492509	+	.	gene_id "ENSMUSG00000020690.14"; transcript_id "ENSMUSG00000020690.14_tx_356"; exon_id "chr11_104773891_104773995_+"; exonnum "71"; txlen "15665";
chr11	ENSEMBL_gcm37	exon	104773891	104773995	0.0192027108492509	+	.	gene_id "ENSMUSG00000020690.14"; transcript_id "ENSMUSG00000020690.14_tx_357"; exon_id "chr11_104773891_104773995_+"; exonnum "72"; txlen "16895";
chr11	ENSEMBL_gcm37	exon	104773891	104773995	0.0192027108492509	+	.	gene_id "ENSMUSG00000020690.14"; transcript_id "ENSMUSG00000020690.14_tx_358"; exon_id "chr11_104773891_104773995_+"; exonnum "72"; txlen "16949";
chr11	ENSEMBL_gcm37	exon	104773891	104773995	0.0192027108492509	+	.	gene_id "ENSMUSG00000020690.14"; transcript_id "ENSMUSG00000020690.14_tx_359"; exon_id "chr11_104773891_104773995_+"; exonnum "72"; txlen "17054";
chr11	ENSEMBL_gcm37	exon	104773891	104773995	0.107525826486229	+	.	gene_id "ENSMUSG00000020690.14"; transcript_id "ENSMUSG00000020690.14_tx_36"; exon_id "chr11_104773891_104773995_+"; exonnum "56"; txlen "14470";
chr11	ENSEMBL_gcm37	exon	104773891	104773995	0.0192027108492509	+	.	gene_id "ENSMUSG00000020690.14"; transcript_id "ENSMUSG00000020690.14_tx_360"; exon_id "chr11_104773891_104773995_+"; exonnum "71"; txlen "15929";
chr11	ENSEMBL_gcm37	exon	104773891	104773995	0.00116018566198228	+	.	gene_id "ENSMUSG00000020690.14"; transcript_id "ENSMUSG00000020690.14_tx_366"; exon_id "chr11_104773891_104773995_+"; exonnum "78"; txlen "19072";
chr11	ENSEMBL_gcm37	exon	104773891	104773995	0.00116018566198228	+	.	gene_id "ENSMUSG00000020690.14"; transcript_id "ENSMUSG00000020690.14_tx_367"; exon_id "chr11_104773891_104773995_+"; exonnum "78"; txlen "19081";
chr11	ENSEMBL_gcm37	exon	104773891	104773995	0.0735364278447222	+	.	gene_id "ENSMUSG00000020690.14"; transcript_id "ENSMUSG00000020690.14_tx_60"; exon_id "chr11_104773891_104773995_+"; exonnum "48"; txlen "13545";
chr11	ENSEMBL_gcm37	exon	104773891	104773995	0.0735364278447222	+	.	gene_id "ENSMUSG00000020690.14"; transcript_id "ENSMUSG00000020690.14_tx_61"; exon_id "chr11_104773891_104773995_+"; exonnum "48"; txlen "13491";
chr11	ENSEMBL_gcm37	exon	104773891	104773995	0.0735364278447222	+	.	gene_id "ENSMUSG00000020690.14"; transcript_id "ENSMUSG00000020690.14_tx_62"; exon_id "chr11_104773891_104773995_+"; exonnum "48"; txlen "13386";
chr11	ENSEMBL_gcm37	exon	104773891	104773995	0.0709555670893567	+	.	gene_id "ENSMUSG00000020690.14"; transcript_id "ENSMUSG00000020690.14_tx_65"; exon_id "chr11_104773891_104773995_+"; exonnum "73"; txlen "15617";
chr11	ENSEMBL_gcm37	exon	104773891	104773995	0.0559723480339272	+	.	gene_id "ENSMUSG00000020690.14"; transcript_id "ENSMUSG00000020690.14_tx_81"; exon_id "chr11_104773891_104773995_+"; exonnum "77"; txlen "18004";
chr11	ENSEMBL_gcm37	exon	104773891	104773995	0.0559723480339272	+	.	gene_id "ENSMUSG00000020690.14"; transcript_id "ENSMUSG00000020690.14_tx_82"; exon_id "chr11_104773891_104773995_+"; exonnum "77"; txlen "18013";
chr11	HAVANA	exon	104774852	104774905	0	+	.	gene_id "ENSMUSG00000020690.14"; transcript_id "ENSMUST00000212287.3"; gene_type "protein_coding"; gene_name "Efcab3"; transcript_type "protein_coding"; transcript_name "Efcab3-207"; exon_number 78; exon_id "ENSMUSE00001390866.2"; level 2; protein_id "ENSMUSP00000148433.3"; transcript_support_level "5"; mgi_id "MGI:1918144"; tag "inferred_exon_combination"; tag "RNA_Seq_supported_partial"; tag "basic"; tag "Ensembl_canonical"; tag "GENCODE_Primary"; tag "appris_principal_1"; havana_gene "OTTMUSG00000002985.1"; havana_transcript "OTTMUST00000144294.1";
chr11	HAVANA	CDS	104774852	104774905	0	+	2	gene_id "ENSMUSG00000020690.14"; transcript_id "ENSMUST00000212287.3"; gene_type "protein_coding"; gene_name "Efcab3"; transcript_type "protein_coding"; transcript_name "Efcab3-207"; exon_number 78; exon_id "ENSMUSE00001390866.2"; level 2; protein_id "ENSMUSP00000148433.3"; transcript_support_level "5"; mgi_id "MGI:1918144"; tag "inferred_exon_combination"; tag "RNA_Seq_supported_partial"; tag "basic"; tag "Ensembl_canonical"; tag "GENCODE_Primary"; tag "appris_principal_1"; havana_gene "OTTMUSG00000002985.1"; havana_transcript "OTTMUST00000144294.1";
chr11	ENSEMBL_gcm37	exon	104774852	104774905	0.0462368365344622	+	.	gene_id "ENSMUSG00000020690.14"; transcript_id "ENSMUSG00000020690.14_tx_101"; exon_id "chr11_104774852_104774905_+"; exonnum "73"; txlen "17108";
chr11	ENSEMBL_gcm37	exon	104774852	104774905	0.04423234488975	+	.	gene_id "ENSMUSG00000020690.14"; transcript_id "ENSMUSG00000020690.14_tx_107"; exon_id "chr11_104774852_104774905_+"; exonnum "72"; txlen "16555";
chr11	ENSEMBL_gcm37	exon	104774852	104774905	0.0438935662236763	+	.	gene_id "ENSMUSG00000020690.14"; transcript_id "ENSMUSG00000020690.14_tx_109"; exon_id "chr11_104774852_104774905_+"; exonnum "49"; txlen "13545";
chr11	ENSEMBL_gcm37	exon	104774852	104774905	0.0438935662236763	+	.	gene_id "ENSMUSG00000020690.14"; transcript_id "ENSMUSG00000020690.14_tx_110"; exon_id "chr11_104774852_104774905_+"; exonnum "49"; txlen "13491";
chr11	ENSEMBL_gcm37	exon	104774852	104774905	0.0438935662236763	+	.	gene_id "ENSMUSG00000020690.14"; transcript_id "ENSMUSG00000020690.14_tx_111"; exon_id "chr11_104774852_104774905_+"; exonnum "49"; txlen "13386";
chr11	ENSEMBL_gcm37	exon	104774852	104774905	0.0389173727615062	+	.	gene_id "ENSMUSG00000020690.14"; transcript_id "ENSMUSG00000020690.14_tx_124"; exon_id "chr11_104774852_104774905_+"; exonnum "73"; txlen "17680";
chr11	ENSEMBL_gcm37	exon	104774852	104774905	0.0389173727615062	+	.	gene_id "ENSMUSG00000020690.14"; transcript_id "ENSMUSG00000020690.14_tx_125"; exon_id "chr11_104774852_104774905_+"; exonnum "73"; txlen "17839";
chr11	ENSEMBL_gcm37	exon	104774852	104774905	0.0389173727615062	+	.	gene_id "ENSMUSG00000020690.14"; transcript_id "ENSMUSG00000020690.14_tx_126"; exon_id "chr11_104774852_104774905_+"; exonnum "73"; txlen "17734";
chr11	ENSEMBL_gcm37	exon	104774852	104774905	0.0389173727615062	+	.	gene_id "ENSMUSG00000020690.14"; transcript_id "ENSMUSG00000020690.14_tx_127"; exon_id "chr11_104774852_104774905_+"; exonnum "73"; txlen "17893";
chr11	ENSEMBL_gcm37	exon	104774852	104774905	0.0373925352534703	+	.	gene_id "ENSMUSG00000020690.14"; transcript_id "ENSMUSG00000020690.14_tx_133"; exon_id "chr11_104774852_104774905_+"; exonnum "72"; txlen "17824";
chr11	ENSEMBL_gcm37	exon	104774852	104774905	0.0368745405256434	+	.	gene_id "ENSMUSG00000020690.14"; transcript_id "ENSMUSG00000020690.14_tx_134"; exon_id "chr11_104774852_104774905_+"; exonnum "72"; txlen "15770";
chr11	ENSEMBL_gcm37	exon	104774852	104774905	0.0348134872834222	+	.	gene_id "ENSMUSG00000020690.14"; transcript_id "ENSMUSG00000020690.14_tx_141"; exon_id "chr11_104774852_104774905_+"; exonnum "49"; txlen "13440";
chr11	ENSEMBL_gcm37	exon	104774852	104774905	0.0348134872834222	+	.	gene_id "ENSMUSG00000020690.14"; transcript_id "ENSMUSG00000020690.14_tx_142"; exon_id "chr11_104774852_104774905_+"; exonnum "49"; txlen "13386";
chr11	ENSEMBL_gcm37	exon	104774852	104774905	0.0348134872834222	+	.	gene_id "ENSMUSG00000020690.14"; transcript_id "ENSMUSG00000020690.14_tx_143"; exon_id "chr11_104774852_104774905_+"; exonnum "49"; txlen "13281";
chr11	ENSEMBL_gcm37	exon	104774852	104774905	0.0346501036838949	+	.	gene_id "ENSMUSG00000020690.14"; transcript_id "ENSMUSG00000020690.14_tx_144"; exon_id "chr11_104774852_104774905_+"; exonnum "73"; txlen "17159";
chr11	ENSEMBL_gcm37	exon	104774852	104774905	0.0346501036838949	+	.	gene_id "ENSMUSG00000020690.14"; transcript_id "ENSMUSG00000020690.14_tx_145"; exon_id "chr11_104774852_104774905_+"; exonnum "73"; txlen "17054";
chr11	ENSEMBL_gcm37	exon	104774852	104774905	0.0346501036838949	+	.	gene_id "ENSMUSG00000020690.14"; transcript_id "ENSMUSG00000020690.14_tx_146"; exon_id "chr11_104774852_104774905_+"; exonnum "73"; txlen "17213";
chr11	ENSEMBL_gcm37	exon	104774852	104774905	0.0346501036838949	+	.	gene_id "ENSMUSG00000020690.14"; transcript_id "ENSMUSG00000020690.14_tx_147"; exon_id "chr11_104774852_104774905_+"; exonnum "73"; txlen "17105";
chr11	ENSEMBL_gcm37	exon	104774852	104774905	0.0346501036838949	+	.	gene_id "ENSMUSG00000020690.14"; transcript_id "ENSMUSG00000020690.14_tx_148"; exon_id "chr11_104774852_104774905_+"; exonnum "73"; txlen "17159";
chr11	ENSEMBL_gcm37	exon	104774852	104774905	0.171832186693764	+	.	gene_id "ENSMUSG00000020690.14"; transcript_id "ENSMUSG00000020690.14_tx_15"; exon_id "chr11_104774852_104774905_+"; exonnum "49"; txlen "13650";
chr11	ENSEMBL_gcm37	exon	104774852	104774905	0.0339208245387987	+	.	gene_id "ENSMUSG00000020690.14"; transcript_id "ENSMUSG00000020690.14_tx_150"; exon_id "chr11_104774852_104774905_+"; exonnum "73"; txlen "17213";
chr11	ENSEMBL_gcm37	exon	104774852	104774905	0.0337297805488415	+	.	gene_id "ENSMUSG00000020690.14"; transcript_id "ENSMUSG00000020690.14_tx_151"; exon_id "chr11_104774852_104774905_+"; exonnum "72"; txlen "17192";
chr11	ENSEMBL_gcm37	exon	104774852	104774905	0.171832186693764	+	.	gene_id "ENSMUSG00000020690.14"; transcript_id "ENSMUSG00000020690.14_tx_16"; exon_id "chr11_104774852_104774905_+"; exonnum "49"; txlen "13596";
chr11	ENSEMBL_gcm37	exon	104774852	104774905	0.0325812826180237	+	.	gene_id "ENSMUSG00000020690.14"; transcript_id "ENSMUSG00000020690.14_tx_160"; exon_id "chr11_104774852_104774905_+"; exonnum "71"; txlen "16013";
chr11	ENSEMBL_gcm37	exon	104774852	104774905	0.171832186693764	+	.	gene_id "ENSMUSG00000020690.14"; transcript_id "ENSMUSG00000020690.14_tx_17"; exon_id "chr11_104774852_104774905_+"; exonnum "49"; txlen "13491";
chr11	ENSEMBL_gcm37	exon	104774852	104774905	0.0301561588065564	+	.	gene_id "ENSMUSG00000020690.14"; transcript_id "ENSMUSG00000020690.14_tx_172"; exon_id "chr11_104774852_104774905_+"; exonnum "71"; txlen "16381";
chr11	ENSEMBL_gcm37	exon	104774852	104774905	0.0301561588065564	+	.	gene_id "ENSMUSG00000020690.14"; transcript_id "ENSMUSG00000020690.14_tx_173"; exon_id "chr11_104774852_104774905_+"; exonnum "71"; txlen "16594";
chr11	ENSEMBL_gcm37	exon	104774852	104774905	0.0288949579238671	+	.	gene_id "ENSMUSG00000020690.14"; transcript_id "ENSMUSG00000020690.14_tx_182"; exon_id "chr11_104774852_104774905_+"; exonnum "72"; txlen "17665";
chr11	ENSEMBL_gcm37	exon	104774852	104774905	0.0288949579238671	+	.	gene_id "ENSMUSG00000020690.14"; transcript_id "ENSMUSG00000020690.14_tx_183"; exon_id "chr11_104774852_104774905_+"; exonnum "72"; txlen "17770";
chr11	ENSEMBL_gcm37	exon	104774852	104774905	0.0278022621941858	+	.	gene_id "ENSMUSG00000020690.14"; transcript_id "ENSMUSG00000020690.14_tx_202"; exon_id "chr11_104774852_104774905_+"; exonnum "72"; txlen "15875";
chr11	ENSEMBL_gcm37	exon	104774852	104774905	0.0270742488092425	+	.	gene_id "ENSMUSG00000020690.14"; transcript_id "ENSMUSG00000020690.14_tx_205"; exon_id "chr11_104774852_104774905_+"; exonnum "72"; txlen "17351";
chr11	ENSEMBL_gcm37	exon	104774852	104774905	0.0256354911471147	+	.	gene_id "ENSMUSG00000020690.14"; transcript_id "ENSMUSG00000020690.14_tx_216"; exon_id "chr11_104774852_104774905_+"; exonnum "71"; txlen "15854";
chr11	ENSEMBL_gcm37	exon	104774852	104774905	0.0256354911471147	+	.	gene_id "ENSMUSG00000020690.14"; transcript_id "ENSMUSG00000020690.14_tx_217"; exon_id "chr11_104774852_104774905_+"; exonnum "71"; txlen "15959";
chr11	ENSEMBL_gcm37	exon	104774852	104774905	0.0256354911471147	+	.	gene_id "ENSMUSG00000020690.14"; transcript_id "ENSMUSG00000020690.14_tx_218"; exon_id "chr11_104774852_104774905_+"; exonnum "71"; txlen "15908";
chr11	ENSEMBL_gcm37	exon	104774852	104774905	0.0256354911471147	+	.	gene_id "ENSMUSG00000020690.14"; transcript_id "ENSMUSG00000020690.14_tx_219"; exon_id "chr11_104774852_104774905_+"; exonnum "71"; txlen "16013";
chr11	ENSEMBL_gcm37	exon	104774852	104774905	0.0256354911471147	+	.	gene_id "ENSMUSG00000020690.14"; transcript_id "ENSMUSG00000020690.14_tx_220"; exon_id "chr11_104774852_104774905_+"; exonnum "71"; txlen "16067";
chr11	ENSEMBL_gcm37	exon	104774852	104774905	0.0253212731938638	+	.	gene_id "ENSMUSG00000020690.14"; transcript_id "ENSMUSG00000020690.14_tx_221"; exon_id "chr11_104774852_104774905_+"; exonnum "73"; txlen "17839";
chr11	ENSEMBL_gcm37	exon	104774852	104774905	0.0253036149438834	+	.	gene_id "ENSMUSG00000020690.14"; transcript_id "ENSMUSG00000020690.14_tx_222"; exon_id "chr11_104774852_104774905_+"; exonnum "72"; txlen "15824";
chr11	ENSEMBL_gcm37	exon	104774852	104774905	0.024520904575501	+	.	gene_id "ENSMUSG00000020690.14"; transcript_id "ENSMUSG00000020690.14_tx_242"; exon_id "chr11_104774852_104774905_+"; exonnum "71"; txlen "15959";
chr11	ENSEMBL_gcm37	exon	104774852	104774905	0.024520904575501	+	.	gene_id "ENSMUSG00000020690.14"; transcript_id "ENSMUSG00000020690.14_tx_243"; exon_id "chr11_104774852_104774905_+"; exonnum "71"; txlen "16013";
chr11	ENSEMBL_gcm37	exon	104774852	104774905	0.0239628167710962	+	.	gene_id "ENSMUSG00000020690.14"; transcript_id "ENSMUSG00000020690.14_tx_267"; exon_id "chr11_104774852_104774905_+"; exonnum "71"; txlen "16486";
chr11	ENSEMBL_gcm37	exon	104774852	104774905	0.0239628167710962	+	.	gene_id "ENSMUSG00000020690.14"; transcript_id "ENSMUSG00000020690.14_tx_269"; exon_id "chr11_104774852_104774905_+"; exonnum "71"; txlen "16381";
chr11	ENSEMBL_gcm37	exon	104774852	104774905	0.0239628167710962	+	.	gene_id "ENSMUSG00000020690.14"; transcript_id "ENSMUSG00000020690.14_tx_270"; exon_id "chr11_104774852_104774905_+"; exonnum "71"; txlen "16540";
chr11	ENSEMBL_gcm37	exon	104774852	104774905	0.0239628167710962	+	.	gene_id "ENSMUSG00000020690.14"; transcript_id "ENSMUSG00000020690.14_tx_271"; exon_id "chr11_104774852_104774905_+"; exonnum "71"; txlen "16327";
chr11	ENSEMBL_gcm37	exon	104774852	104774905	0.0239628167710962	+	.	gene_id "ENSMUSG00000020690.14"; transcript_id "ENSMUSG00000020690.14_tx_272"; exon_id "chr11_104774852_104774905_+"; exonnum "71"; txlen "16486";
chr11	ENSEMBL_gcm37	exon	104774852	104774905	0.0239628167710962	+	.	gene_id "ENSMUSG00000020690.14"; transcript_id "ENSMUSG00000020690.14_tx_274"; exon_id "chr11_104774852_104774905_+"; exonnum "71"; txlen "16432";
chr11	ENSEMBL_gcm37	exon	104774852	104774905	0.0239628167710962	+	.	gene_id "ENSMUSG00000020690.14"; transcript_id "ENSMUSG00000020690.14_tx_275"; exon_id "chr11_104774852_104774905_+"; exonnum "71"; txlen "16327";
chr11	ENSEMBL_gcm37	exon	104774852	104774905	0.0239628167710962	+	.	gene_id "ENSMUSG00000020690.14"; transcript_id "ENSMUSG00000020690.14_tx_276"; exon_id "chr11_104774852_104774905_+"; exonnum "71"; txlen "16486";
chr11	ENSEMBL_gcm37	exon	104774852	104774905	0.0239628167710962	+	.	gene_id "ENSMUSG00000020690.14"; transcript_id "ENSMUSG00000020690.14_tx_277"; exon_id "chr11_104774852_104774905_+"; exonnum "71"; txlen "16540";
chr11	ENSEMBL_gcm37	exon	104774852	104774905	0.0239628167710962	+	.	gene_id "ENSMUSG00000020690.14"; transcript_id "ENSMUSG00000020690.14_tx_283"; exon_id "chr11_104774852_104774905_+"; exonnum "71"; txlen "16363";
chr11	ENSEMBL_gcm37	exon	104774852	104774905	0.0239628167710962	+	.	gene_id "ENSMUSG00000020690.14"; transcript_id "ENSMUSG00000020690.14_tx_284"; exon_id "chr11_104774852_104774905_+"; exonnum "71"; txlen "16417";
chr11	ENSEMBL_gcm37	exon	104774852	104774905	0.0239628167710962	+	.	gene_id "ENSMUSG00000020690.14"; transcript_id "ENSMUSG00000020690.14_tx_287"; exon_id "chr11_104774852_104774905_+"; exonnum "71"; txlen "16258";
chr11	ENSEMBL_gcm37	exon	104774852	104774905	0.0239628167710962	+	.	gene_id "ENSMUSG00000020690.14"; transcript_id "ENSMUSG00000020690.14_tx_288"; exon_id "chr11_104774852_104774905_+"; exonnum "71"; txlen "16363";
chr11	ENSEMBL_gcm37	exon	104774852	104774905	0.0237727337710249	+	.	gene_id "ENSMUSG00000020690.14"; transcript_id "ENSMUSG00000020690.14_tx_290"; exon_id "chr11_104774852_104774905_+"; exonnum "72"; txlen "15983";
chr11	ENSEMBL_gcm37	exon	104774852	104774905	0.0227016158884069	+	.	gene_id "ENSMUSG00000020690.14"; transcript_id "ENSMUSG00000020690.14_tx_293"; exon_id "chr11_104774852_104774905_+"; exonnum "72"; txlen "17770";
chr11	ENSEMBL_gcm37	exon	104774852	104774905	0.0227016158884069	+	.	gene_id "ENSMUSG00000020690.14"; transcript_id "ENSMUSG00000020690.14_tx_295"; exon_id "chr11_104774852_104774905_+"; exonnum "72"; txlen "17701";
chr11	ENSEMBL_gcm37	exon	104774852	104774905	0.0227016158884069	+	.	gene_id "ENSMUSG00000020690.14"; transcript_id "ENSMUSG00000020690.14_tx_297"; exon_id "chr11_104774852_104774905_+"; exonnum "72"; txlen "17647";
chr11	ENSEMBL_gcm37	exon	104774852	104774905	0.0222917314322737	+	.	gene_id "ENSMUSG00000020690.14"; transcript_id "ENSMUSG00000020690.14_tx_303"; exon_id "chr11_104774852_104774905_+"; exonnum "72"; txlen "17138";
chr11	ENSEMBL_gcm37	exon	104774852	104774905	0.0222917314322737	+	.	gene_id "ENSMUSG00000020690.14"; transcript_id "ENSMUSG00000020690.14_tx_304"; exon_id "chr11_104774852_104774905_+"; exonnum "72"; txlen "17297";
chr11	ENSEMBL_gcm37	exon	104774852	104774905	0.0222917314322737	+	.	gene_id "ENSMUSG00000020690.14"; transcript_id "ENSMUSG00000020690.14_tx_305"; exon_id "chr11_104774852_104774905_+"; exonnum "72"; txlen "17243";
chr11	ENSEMBL_gcm37	exon	104774852	104774905	0.02125265846401	+	.	gene_id "ENSMUSG00000020690.14"; transcript_id "ENSMUSG00000020690.14_tx_319"; exon_id "chr11_104774852_104774905_+"; exonnum "73"; txlen "17300";
chr11	ENSEMBL_gcm37	exon	104774852	104774905	0.02125265846401	+	.	gene_id "ENSMUSG00000020690.14"; transcript_id "ENSMUSG00000020690.14_tx_320"; exon_id "chr11_104774852_104774905_+"; exonnum "73"; txlen "17309";
chr11	ENSEMBL_gcm37	exon	104774852	104774905	0.0209332215905788	+	.	gene_id "ENSMUSG00000020690.14"; transcript_id "ENSMUSG00000020690.14_tx_331"; exon_id "chr11_104774852_104774905_+"; exonnum "73"; txlen "17267";
chr11	ENSEMBL_gcm37	exon	104774852	104774905	0.0202695281186538	+	.	gene_id "ENSMUSG00000020690.14"; transcript_id "ENSMUSG00000020690.14_tx_340"; exon_id "chr11_104774852_104774905_+"; exonnum "72"; txlen "16237";
chr11	ENSEMBL_gcm37	exon	104774852	104774905	0.0202695281186538	+	.	gene_id "ENSMUSG00000020690.14"; transcript_id "ENSMUSG00000020690.14_tx_341"; exon_id "chr11_104774852_104774905_+"; exonnum "72"; txlen "16291";
chr11	ENSEMBL_gcm37	exon	104774852	104774905	0.0202695281186538	+	.	gene_id "ENSMUSG00000020690.14"; transcript_id "ENSMUSG00000020690.14_tx_342"; exon_id "chr11_104774852_104774905_+"; exonnum "72"; txlen "16396";
chr11	ENSEMBL_gcm37	exon	104774852	104774905	0.0202695281186538	+	.	gene_id "ENSMUSG00000020690.14"; transcript_id "ENSMUSG00000020690.14_tx_343"; exon_id "chr11_104774852_104774905_+"; exonnum "72"; txlen "16450";
chr11	ENSEMBL_gcm37	exon	104774852	104774905	0.0202695281186538	+	.	gene_id "ENSMUSG00000020690.14"; transcript_id "ENSMUSG00000020690.14_tx_344"; exon_id "chr11_104774852_104774905_+"; exonnum "72"; txlen "16501";
chr11	ENSEMBL_gcm37	exon	104774852	104774905	0.0202695281186538	+	.	gene_id "ENSMUSG00000020690.14"; transcript_id "ENSMUSG00000020690.14_tx_345"; exon_id "chr11_104774852_104774905_+"; exonnum "72"; txlen "16555";
chr11	ENSEMBL_gcm37	exon	104774852	104774905	0.0202695281186538	+	.	gene_id "ENSMUSG00000020690.14"; transcript_id "ENSMUSG00000020690.14_tx_346"; exon_id "chr11_104774852_104774905_+"; exonnum "72"; txlen "16609";
chr11	ENSEMBL_gcm37	exon	104774852	104774905	0.107525826486229	+	.	gene_id "ENSMUSG00000020690.14"; transcript_id "ENSMUSG00000020690.14_tx_35"; exon_id "chr11_104774852_104774905_+"; exonnum "57"; txlen "14461";
chr11	ENSEMBL_gcm37	exon	104774852	104774905	0.0192027108492509	+	.	gene_id "ENSMUSG00000020690.14"; transcript_id "ENSMUSG00000020690.14_tx_356"; exon_id "chr11_104774852_104774905_+"; exonnum "72"; txlen "15665";
chr11	ENSEMBL_gcm37	exon	104774852	104774905	0.0192027108492509	+	.	gene_id "ENSMUSG00000020690.14"; transcript_id "ENSMUSG00000020690.14_tx_357"; exon_id "chr11_104774852_104774905_+"; exonnum "73"; txlen "16895";
chr11	ENSEMBL_gcm37	exon	104774852	104774905	0.0192027108492509	+	.	gene_id "ENSMUSG00000020690.14"; transcript_id "ENSMUSG00000020690.14_tx_358"; exon_id "chr11_104774852_104774905_+"; exonnum "73"; txlen "16949";
chr11	ENSEMBL_gcm37	exon	104774852	104774905	0.0192027108492509	+	.	gene_id "ENSMUSG00000020690.14"; transcript_id "ENSMUSG00000020690.14_tx_359"; exon_id "chr11_104774852_104774905_+"; exonnum "73"; txlen "17054";
chr11	ENSEMBL_gcm37	exon	104774852	104774905	0.107525826486229	+	.	gene_id "ENSMUSG00000020690.14"; transcript_id "ENSMUSG00000020690.14_tx_36"; exon_id "chr11_104774852_104774905_+"; exonnum "57"; txlen "14470";
chr11	ENSEMBL_gcm37	exon	104774852	104774905	0.0192027108492509	+	.	gene_id "ENSMUSG00000020690.14"; transcript_id "ENSMUSG00000020690.14_tx_360"; exon_id "chr11_104774852_104774905_+"; exonnum "72"; txlen "15929";
chr11	ENSEMBL_gcm37	exon	104774852	104774905	0.00116018566198228	+	.	gene_id "ENSMUSG00000020690.14"; transcript_id "ENSMUSG00000020690.14_tx_366"; exon_id "chr11_104774852_104774905_+"; exonnum "79"; txlen "19072";
chr11	ENSEMBL_gcm37	exon	104774852	104774905	0.00116018566198228	+	.	gene_id "ENSMUSG00000020690.14"; transcript_id "ENSMUSG00000020690.14_tx_367"; exon_id "chr11_104774852_104774905_+"; exonnum "79"; txlen "19081";
chr11	ENSEMBL_gcm37	exon	104774852	104774905	0.0735364278447222	+	.	gene_id "ENSMUSG00000020690.14"; transcript_id "ENSMUSG00000020690.14_tx_60"; exon_id "chr11_104774852_104774905_+"; exonnum "49"; txlen "13545";
chr11	ENSEMBL_gcm37	exon	104774852	104774905	0.0735364278447222	+	.	gene_id "ENSMUSG00000020690.14"; transcript_id "ENSMUSG00000020690.14_tx_61"; exon_id "chr11_104774852_104774905_+"; exonnum "49"; txlen "13491";
chr11	ENSEMBL_gcm37	exon	104774852	104774905	0.0735364278447222	+	.	gene_id "ENSMUSG00000020690.14"; transcript_id "ENSMUSG00000020690.14_tx_62"; exon_id "chr11_104774852_104774905_+"; exonnum "49"; txlen "13386";
chr11	ENSEMBL_gcm37	exon	104774852	104774905	0.0709555670893567	+	.	gene_id "ENSMUSG00000020690.14"; transcript_id "ENSMUSG00000020690.14_tx_65"; exon_id "chr11_104774852_104774905_+"; exonnum "74"; txlen "15617";
chr11	ENSEMBL_gcm37	exon	104774852	104774905	0.0559723480339272	+	.	gene_id "ENSMUSG00000020690.14"; transcript_id "ENSMUSG00000020690.14_tx_81"; exon_id "chr11_104774852_104774905_+"; exonnum "78"; txlen "18004";
chr11	ENSEMBL_gcm37	exon	104774852	104774905	0.0559723480339272	+	.	gene_id "ENSMUSG00000020690.14"; transcript_id "ENSMUSG00000020690.14_tx_82"; exon_id "chr11_104774852_104774905_+"; exonnum "78"; txlen "18013";
chr11	HAVANA	exon	104775711	104775815	0	+	.	gene_id "ENSMUSG00000020690.14"; transcript_id "ENSMUST00000212287.3"; gene_type "protein_coding"; gene_name "Efcab3"; transcript_type "protein_coding"; transcript_name "Efcab3-207"; exon_number 79; exon_id "ENSMUSE00001391661.2"; level 2; protein_id "ENSMUSP00000148433.3"; transcript_support_level "5"; mgi_id "MGI:1918144"; tag "inferred_exon_combination"; tag "RNA_Seq_supported_partial"; tag "basic"; tag "Ensembl_canonical"; tag "GENCODE_Primary"; tag "appris_principal_1"; havana_gene "OTTMUSG00000002985.1"; havana_transcript "OTTMUST00000144294.1";
chr11	HAVANA	CDS	104775711	104775815	0	+	2	gene_id "ENSMUSG00000020690.14"; transcript_id "ENSMUST00000212287.3"; gene_type "protein_coding"; gene_name "Efcab3"; transcript_type "protein_coding"; transcript_name "Efcab3-207"; exon_number 79; exon_id "ENSMUSE00001391661.2"; level 2; protein_id "ENSMUSP00000148433.3"; transcript_support_level "5"; mgi_id "MGI:1918144"; tag "inferred_exon_combination"; tag "RNA_Seq_supported_partial"; tag "basic"; tag "Ensembl_canonical"; tag "GENCODE_Primary"; tag "appris_principal_1"; havana_gene "OTTMUSG00000002985.1"; havana_transcript "OTTMUST00000144294.1";
chr11	ENSEMBL_gcm37	exon	104775711	104775815	0.0462368365344622	+	.	gene_id "ENSMUSG00000020690.14"; transcript_id "ENSMUSG00000020690.14_tx_101"; exon_id "chr11_104775711_104775815_+"; exonnum "74"; txlen "17108";
chr11	ENSEMBL_gcm37	exon	104775711	104775815	0.04423234488975	+	.	gene_id "ENSMUSG00000020690.14"; transcript_id "ENSMUSG00000020690.14_tx_107"; exon_id "chr11_104775711_104775815_+"; exonnum "73"; txlen "16555";
chr11	ENSEMBL_gcm37	exon	104775711	104775815	0.0438935662236763	+	.	gene_id "ENSMUSG00000020690.14"; transcript_id "ENSMUSG00000020690.14_tx_109"; exon_id "chr11_104775711_104775815_+"; exonnum "50"; txlen "13545";
chr11	ENSEMBL_gcm37	exon	104775711	104775815	0.0438935662236763	+	.	gene_id "ENSMUSG00000020690.14"; transcript_id "ENSMUSG00000020690.14_tx_110"; exon_id "chr11_104775711_104775815_+"; exonnum "50"; txlen "13491";
chr11	ENSEMBL_gcm37	exon	104775711	104775815	0.0438935662236763	+	.	gene_id "ENSMUSG00000020690.14"; transcript_id "ENSMUSG00000020690.14_tx_111"; exon_id "chr11_104775711_104775815_+"; exonnum "50"; txlen "13386";
chr11	ENSEMBL_gcm37	exon	104775711	104775815	0.0389173727615062	+	.	gene_id "ENSMUSG00000020690.14"; transcript_id "ENSMUSG00000020690.14_tx_124"; exon_id "chr11_104775711_104775815_+"; exonnum "74"; txlen "17680";
chr11	ENSEMBL_gcm37	exon	104775711	104775815	0.0389173727615062	+	.	gene_id "ENSMUSG00000020690.14"; transcript_id "ENSMUSG00000020690.14_tx_125"; exon_id "chr11_104775711_104775815_+"; exonnum "74"; txlen "17839";
chr11	ENSEMBL_gcm37	exon	104775711	104775815	0.0389173727615062	+	.	gene_id "ENSMUSG00000020690.14"; transcript_id "ENSMUSG00000020690.14_tx_126"; exon_id "chr11_104775711_104775815_+"; exonnum "74"; txlen "17734";
chr11	ENSEMBL_gcm37	exon	104775711	104775815	0.0389173727615062	+	.	gene_id "ENSMUSG00000020690.14"; transcript_id "ENSMUSG00000020690.14_tx_127"; exon_id "chr11_104775711_104775815_+"; exonnum "74"; txlen "17893";
chr11	ENSEMBL_gcm37	exon	104775711	104775815	0.0373925352534703	+	.	gene_id "ENSMUSG00000020690.14"; transcript_id "ENSMUSG00000020690.14_tx_133"; exon_id "chr11_104775711_104775815_+"; exonnum "73"; txlen "17824";
chr11	ENSEMBL_gcm37	exon	104775711	104775815	0.0368745405256434	+	.	gene_id "ENSMUSG00000020690.14"; transcript_id "ENSMUSG00000020690.14_tx_134"; exon_id "chr11_104775711_104775815_+"; exonnum "73"; txlen "15770";
chr11	ENSEMBL_gcm37	exon	104775711	104775815	0.0348134872834222	+	.	gene_id "ENSMUSG00000020690.14"; transcript_id "ENSMUSG00000020690.14_tx_141"; exon_id "chr11_104775711_104775815_+"; exonnum "50"; txlen "13440";
chr11	ENSEMBL_gcm37	exon	104775711	104775815	0.0348134872834222	+	.	gene_id "ENSMUSG00000020690.14"; transcript_id "ENSMUSG00000020690.14_tx_142"; exon_id "chr11_104775711_104775815_+"; exonnum "50"; txlen "13386";
chr11	ENSEMBL_gcm37	exon	104775711	104775815	0.0348134872834222	+	.	gene_id "ENSMUSG00000020690.14"; transcript_id "ENSMUSG00000020690.14_tx_143"; exon_id "chr11_104775711_104775815_+"; exonnum "50"; txlen "13281";
chr11	ENSEMBL_gcm37	exon	104775711	104775815	0.0346501036838949	+	.	gene_id "ENSMUSG00000020690.14"; transcript_id "ENSMUSG00000020690.14_tx_144"; exon_id "chr11_104775711_104775815_+"; exonnum "74"; txlen "17159";
chr11	ENSEMBL_gcm37	exon	104775711	104775815	0.0346501036838949	+	.	gene_id "ENSMUSG00000020690.14"; transcript_id "ENSMUSG00000020690.14_tx_145"; exon_id "chr11_104775711_104775815_+"; exonnum "74"; txlen "17054";
chr11	ENSEMBL_gcm37	exon	104775711	104775815	0.0346501036838949	+	.	gene_id "ENSMUSG00000020690.14"; transcript_id "ENSMUSG00000020690.14_tx_146"; exon_id "chr11_104775711_104775815_+"; exonnum "74"; txlen "17213";
chr11	ENSEMBL_gcm37	exon	104775711	104775815	0.0346501036838949	+	.	gene_id "ENSMUSG00000020690.14"; transcript_id "ENSMUSG00000020690.14_tx_147"; exon_id "chr11_104775711_104775815_+"; exonnum "74"; txlen "17105";
chr11	ENSEMBL_gcm37	exon	104775711	104775815	0.0346501036838949	+	.	gene_id "ENSMUSG00000020690.14"; transcript_id "ENSMUSG00000020690.14_tx_148"; exon_id "chr11_104775711_104775815_+"; exonnum "74"; txlen "17159";
chr11	ENSEMBL_gcm37	exon	104775711	104775815	0.171832186693764	+	.	gene_id "ENSMUSG00000020690.14"; transcript_id "ENSMUSG00000020690.14_tx_15"; exon_id "chr11_104775711_104775815_+"; exonnum "50"; txlen "13650";
chr11	ENSEMBL_gcm37	exon	104775711	104775815	0.0339208245387987	+	.	gene_id "ENSMUSG00000020690.14"; transcript_id "ENSMUSG00000020690.14_tx_150"; exon_id "chr11_104775711_104775815_+"; exonnum "74"; txlen "17213";
chr11	ENSEMBL_gcm37	exon	104775711	104775815	0.0337297805488415	+	.	gene_id "ENSMUSG00000020690.14"; transcript_id "ENSMUSG00000020690.14_tx_151"; exon_id "chr11_104775711_104775815_+"; exonnum "73"; txlen "17192";
chr11	ENSEMBL_gcm37	exon	104775711	104775815	0.171832186693764	+	.	gene_id "ENSMUSG00000020690.14"; transcript_id "ENSMUSG00000020690.14_tx_16"; exon_id "chr11_104775711_104775815_+"; exonnum "50"; txlen "13596";
chr11	ENSEMBL_gcm37	exon	104775711	104775815	0.0325812826180237	+	.	gene_id "ENSMUSG00000020690.14"; transcript_id "ENSMUSG00000020690.14_tx_160"; exon_id "chr11_104775711_104775815_+"; exonnum "72"; txlen "16013";
chr11	ENSEMBL_gcm37	exon	104775711	104775815	0.171832186693764	+	.	gene_id "ENSMUSG00000020690.14"; transcript_id "ENSMUSG00000020690.14_tx_17"; exon_id "chr11_104775711_104775815_+"; exonnum "50"; txlen "13491";
chr11	ENSEMBL_gcm37	exon	104775711	104775815	0.0301561588065564	+	.	gene_id "ENSMUSG00000020690.14"; transcript_id "ENSMUSG00000020690.14_tx_172"; exon_id "chr11_104775711_104775815_+"; exonnum "72"; txlen "16381";
chr11	ENSEMBL_gcm37	exon	104775711	104775815	0.0301561588065564	+	.	gene_id "ENSMUSG00000020690.14"; transcript_id "ENSMUSG00000020690.14_tx_173"; exon_id "chr11_104775711_104775815_+"; exonnum "72"; txlen "16594";
chr11	ENSEMBL_gcm37	exon	104775711	104775815	0.0288949579238671	+	.	gene_id "ENSMUSG00000020690.14"; transcript_id "ENSMUSG00000020690.14_tx_182"; exon_id "chr11_104775711_104775815_+"; exonnum "73"; txlen "17665";
chr11	ENSEMBL_gcm37	exon	104775711	104775815	0.0288949579238671	+	.	gene_id "ENSMUSG00000020690.14"; transcript_id "ENSMUSG00000020690.14_tx_183"; exon_id "chr11_104775711_104775815_+"; exonnum "73"; txlen "17770";
chr11	ENSEMBL_gcm37	exon	104775711	104775815	0.0278022621941858	+	.	gene_id "ENSMUSG00000020690.14"; transcript_id "ENSMUSG00000020690.14_tx_202"; exon_id "chr11_104775711_104775815_+"; exonnum "73"; txlen "15875";
chr11	ENSEMBL_gcm37	exon	104775711	104775815	0.0270742488092425	+	.	gene_id "ENSMUSG00000020690.14"; transcript_id "ENSMUSG00000020690.14_tx_205"; exon_id "chr11_104775711_104775815_+"; exonnum "73"; txlen "17351";
chr11	ENSEMBL_gcm37	exon	104775711	104775815	0.0256354911471147	+	.	gene_id "ENSMUSG00000020690.14"; transcript_id "ENSMUSG00000020690.14_tx_216"; exon_id "chr11_104775711_104775815_+"; exonnum "72"; txlen "15854";
chr11	ENSEMBL_gcm37	exon	104775711	104775815	0.0256354911471147	+	.	gene_id "ENSMUSG00000020690.14"; transcript_id "ENSMUSG00000020690.14_tx_217"; exon_id "chr11_104775711_104775815_+"; exonnum "72"; txlen "15959";
chr11	ENSEMBL_gcm37	exon	104775711	104775815	0.0256354911471147	+	.	gene_id "ENSMUSG00000020690.14"; transcript_id "ENSMUSG00000020690.14_tx_218"; exon_id "chr11_104775711_104775815_+"; exonnum "72"; txlen "15908";
chr11	ENSEMBL_gcm37	exon	104775711	104775815	0.0256354911471147	+	.	gene_id "ENSMUSG00000020690.14"; transcript_id "ENSMUSG00000020690.14_tx_219"; exon_id "chr11_104775711_104775815_+"; exonnum "72"; txlen "16013";
chr11	ENSEMBL_gcm37	exon	104775711	104775815	0.0256354911471147	+	.	gene_id "ENSMUSG00000020690.14"; transcript_id "ENSMUSG00000020690.14_tx_220"; exon_id "chr11_104775711_104775815_+"; exonnum "72"; txlen "16067";
chr11	ENSEMBL_gcm37	exon	104775711	104775815	0.0253212731938638	+	.	gene_id "ENSMUSG00000020690.14"; transcript_id "ENSMUSG00000020690.14_tx_221"; exon_id "chr11_104775711_104775815_+"; exonnum "74"; txlen "17839";
chr11	ENSEMBL_gcm37	exon	104775711	104775815	0.0253036149438834	+	.	gene_id "ENSMUSG00000020690.14"; transcript_id "ENSMUSG00000020690.14_tx_222"; exon_id "chr11_104775711_104775815_+"; exonnum "73"; txlen "15824";
chr11	ENSEMBL_gcm37	exon	104775711	104775815	0.024520904575501	+	.	gene_id "ENSMUSG00000020690.14"; transcript_id "ENSMUSG00000020690.14_tx_242"; exon_id "chr11_104775711_104775815_+"; exonnum "72"; txlen "15959";
chr11	ENSEMBL_gcm37	exon	104775711	104775815	0.024520904575501	+	.	gene_id "ENSMUSG00000020690.14"; transcript_id "ENSMUSG00000020690.14_tx_243"; exon_id "chr11_104775711_104775815_+"; exonnum "72"; txlen "16013";
chr11	ENSEMBL_gcm37	exon	104775711	104775815	0.0239628167710962	+	.	gene_id "ENSMUSG00000020690.14"; transcript_id "ENSMUSG00000020690.14_tx_267"; exon_id "chr11_104775711_104775815_+"; exonnum "72"; txlen "16486";
chr11	ENSEMBL_gcm37	exon	104775711	104775815	0.0239628167710962	+	.	gene_id "ENSMUSG00000020690.14"; transcript_id "ENSMUSG00000020690.14_tx_269"; exon_id "chr11_104775711_104775815_+"; exonnum "72"; txlen "16381";
chr11	ENSEMBL_gcm37	exon	104775711	104775815	0.0239628167710962	+	.	gene_id "ENSMUSG00000020690.14"; transcript_id "ENSMUSG00000020690.14_tx_270"; exon_id "chr11_104775711_104775815_+"; exonnum "72"; txlen "16540";
chr11	ENSEMBL_gcm37	exon	104775711	104775815	0.0239628167710962	+	.	gene_id "ENSMUSG00000020690.14"; transcript_id "ENSMUSG00000020690.14_tx_271"; exon_id "chr11_104775711_104775815_+"; exonnum "72"; txlen "16327";
chr11	ENSEMBL_gcm37	exon	104775711	104775815	0.0239628167710962	+	.	gene_id "ENSMUSG00000020690.14"; transcript_id "ENSMUSG00000020690.14_tx_272"; exon_id "chr11_104775711_104775815_+"; exonnum "72"; txlen "16486";
chr11	ENSEMBL_gcm37	exon	104775711	104775815	0.0239628167710962	+	.	gene_id "ENSMUSG00000020690.14"; transcript_id "ENSMUSG00000020690.14_tx_274"; exon_id "chr11_104775711_104775815_+"; exonnum "72"; txlen "16432";
chr11	ENSEMBL_gcm37	exon	104775711	104775815	0.0239628167710962	+	.	gene_id "ENSMUSG00000020690.14"; transcript_id "ENSMUSG00000020690.14_tx_275"; exon_id "chr11_104775711_104775815_+"; exonnum "72"; txlen "16327";
chr11	ENSEMBL_gcm37	exon	104775711	104775815	0.0239628167710962	+	.	gene_id "ENSMUSG00000020690.14"; transcript_id "ENSMUSG00000020690.14_tx_276"; exon_id "chr11_104775711_104775815_+"; exonnum "72"; txlen "16486";
chr11	ENSEMBL_gcm37	exon	104775711	104775815	0.0239628167710962	+	.	gene_id "ENSMUSG00000020690.14"; transcript_id "ENSMUSG00000020690.14_tx_277"; exon_id "chr11_104775711_104775815_+"; exonnum "72"; txlen "16540";
chr11	ENSEMBL_gcm37	exon	104775711	104775815	0.0239628167710962	+	.	gene_id "ENSMUSG00000020690.14"; transcript_id "ENSMUSG00000020690.14_tx_283"; exon_id "chr11_104775711_104775815_+"; exonnum "72"; txlen "16363";
chr11	ENSEMBL_gcm37	exon	104775711	104775815	0.0239628167710962	+	.	gene_id "ENSMUSG00000020690.14"; transcript_id "ENSMUSG00000020690.14_tx_284"; exon_id "chr11_104775711_104775815_+"; exonnum "72"; txlen "16417";
chr11	ENSEMBL_gcm37	exon	104775711	104775815	0.0239628167710962	+	.	gene_id "ENSMUSG00000020690.14"; transcript_id "ENSMUSG00000020690.14_tx_287"; exon_id "chr11_104775711_104775815_+"; exonnum "72"; txlen "16258";
chr11	ENSEMBL_gcm37	exon	104775711	104775815	0.0239628167710962	+	.	gene_id "ENSMUSG00000020690.14"; transcript_id "ENSMUSG00000020690.14_tx_288"; exon_id "chr11_104775711_104775815_+"; exonnum "72"; txlen "16363";
chr11	ENSEMBL_gcm37	exon	104775711	104775815	0.0237727337710249	+	.	gene_id "ENSMUSG00000020690.14"; transcript_id "ENSMUSG00000020690.14_tx_290"; exon_id "chr11_104775711_104775815_+"; exonnum "73"; txlen "15983";
chr11	ENSEMBL_gcm37	exon	104775711	104775815	0.0227016158884069	+	.	gene_id "ENSMUSG00000020690.14"; transcript_id "ENSMUSG00000020690.14_tx_293"; exon_id "chr11_104775711_104775815_+"; exonnum "73"; txlen "17770";
chr11	ENSEMBL_gcm37	exon	104775711	104775815	0.0227016158884069	+	.	gene_id "ENSMUSG00000020690.14"; transcript_id "ENSMUSG00000020690.14_tx_295"; exon_id "chr11_104775711_104775815_+"; exonnum "73"; txlen "17701";
chr11	ENSEMBL_gcm37	exon	104775711	104775815	0.0227016158884069	+	.	gene_id "ENSMUSG00000020690.14"; transcript_id "ENSMUSG00000020690.14_tx_297"; exon_id "chr11_104775711_104775815_+"; exonnum "73"; txlen "17647";
chr11	ENSEMBL_gcm37	exon	104775711	104775815	0.0222917314322737	+	.	gene_id "ENSMUSG00000020690.14"; transcript_id "ENSMUSG00000020690.14_tx_303"; exon_id "chr11_104775711_104775815_+"; exonnum "73"; txlen "17138";
chr11	ENSEMBL_gcm37	exon	104775711	104775815	0.0222917314322737	+	.	gene_id "ENSMUSG00000020690.14"; transcript_id "ENSMUSG00000020690.14_tx_304"; exon_id "chr11_104775711_104775815_+"; exonnum "73"; txlen "17297";
chr11	ENSEMBL_gcm37	exon	104775711	104775815	0.0222917314322737	+	.	gene_id "ENSMUSG00000020690.14"; transcript_id "ENSMUSG00000020690.14_tx_305"; exon_id "chr11_104775711_104775815_+"; exonnum "73"; txlen "17243";
chr11	ENSEMBL_gcm37	exon	104775711	104775815	0.02125265846401	+	.	gene_id "ENSMUSG00000020690.14"; transcript_id "ENSMUSG00000020690.14_tx_319"; exon_id "chr11_104775711_104775815_+"; exonnum "74"; txlen "17300";
chr11	ENSEMBL_gcm37	exon	104775711	104775815	0.02125265846401	+	.	gene_id "ENSMUSG00000020690.14"; transcript_id "ENSMUSG00000020690.14_tx_320"; exon_id "chr11_104775711_104775815_+"; exonnum "74"; txlen "17309";
chr11	ENSEMBL_gcm37	exon	104775711	104775815	0.0209332215905788	+	.	gene_id "ENSMUSG00000020690.14"; transcript_id "ENSMUSG00000020690.14_tx_331"; exon_id "chr11_104775711_104775815_+"; exonnum "74"; txlen "17267";
chr11	ENSEMBL_gcm37	exon	104775711	104775815	0.0202695281186538	+	.	gene_id "ENSMUSG00000020690.14"; transcript_id "ENSMUSG00000020690.14_tx_340"; exon_id "chr11_104775711_104775815_+"; exonnum "73"; txlen "16237";
chr11	ENSEMBL_gcm37	exon	104775711	104775815	0.0202695281186538	+	.	gene_id "ENSMUSG00000020690.14"; transcript_id "ENSMUSG00000020690.14_tx_341"; exon_id "chr11_104775711_104775815_+"; exonnum "73"; txlen "16291";
chr11	ENSEMBL_gcm37	exon	104775711	104775815	0.0202695281186538	+	.	gene_id "ENSMUSG00000020690.14"; transcript_id "ENSMUSG00000020690.14_tx_342"; exon_id "chr11_104775711_104775815_+"; exonnum "73"; txlen "16396";
chr11	ENSEMBL_gcm37	exon	104775711	104775815	0.0202695281186538	+	.	gene_id "ENSMUSG00000020690.14"; transcript_id "ENSMUSG00000020690.14_tx_343"; exon_id "chr11_104775711_104775815_+"; exonnum "73"; txlen "16450";
chr11	ENSEMBL_gcm37	exon	104775711	104775815	0.0202695281186538	+	.	gene_id "ENSMUSG00000020690.14"; transcript_id "ENSMUSG00000020690.14_tx_344"; exon_id "chr11_104775711_104775815_+"; exonnum "73"; txlen "16501";
chr11	ENSEMBL_gcm37	exon	104775711	104775815	0.0202695281186538	+	.	gene_id "ENSMUSG00000020690.14"; transcript_id "ENSMUSG00000020690.14_tx_345"; exon_id "chr11_104775711_104775815_+"; exonnum "73"; txlen "16555";
chr11	ENSEMBL_gcm37	exon	104775711	104775815	0.0202695281186538	+	.	gene_id "ENSMUSG00000020690.14"; transcript_id "ENSMUSG00000020690.14_tx_346"; exon_id "chr11_104775711_104775815_+"; exonnum "73"; txlen "16609";
chr11	ENSEMBL_gcm37	exon	104775711	104775815	0.107525826486229	+	.	gene_id "ENSMUSG00000020690.14"; transcript_id "ENSMUSG00000020690.14_tx_35"; exon_id "chr11_104775711_104775815_+"; exonnum "58"; txlen "14461";
chr11	ENSEMBL_gcm37	exon	104775711	104775815	0.0192027108492509	+	.	gene_id "ENSMUSG00000020690.14"; transcript_id "ENSMUSG00000020690.14_tx_356"; exon_id "chr11_104775711_104775815_+"; exonnum "73"; txlen "15665";
chr11	ENSEMBL_gcm37	exon	104775711	104775815	0.0192027108492509	+	.	gene_id "ENSMUSG00000020690.14"; transcript_id "ENSMUSG00000020690.14_tx_357"; exon_id "chr11_104775711_104775815_+"; exonnum "74"; txlen "16895";
chr11	ENSEMBL_gcm37	exon	104775711	104775815	0.0192027108492509	+	.	gene_id "ENSMUSG00000020690.14"; transcript_id "ENSMUSG00000020690.14_tx_358"; exon_id "chr11_104775711_104775815_+"; exonnum "74"; txlen "16949";
chr11	ENSEMBL_gcm37	exon	104775711	104775815	0.0192027108492509	+	.	gene_id "ENSMUSG00000020690.14"; transcript_id "ENSMUSG00000020690.14_tx_359"; exon_id "chr11_104775711_104775815_+"; exonnum "74"; txlen "17054";
chr11	ENSEMBL_gcm37	exon	104775711	104775815	0.107525826486229	+	.	gene_id "ENSMUSG00000020690.14"; transcript_id "ENSMUSG00000020690.14_tx_36"; exon_id "chr11_104775711_104775815_+"; exonnum "58"; txlen "14470";
chr11	ENSEMBL_gcm37	exon	104775711	104775815	0.0192027108492509	+	.	gene_id "ENSMUSG00000020690.14"; transcript_id "ENSMUSG00000020690.14_tx_360"; exon_id "chr11_104775711_104775815_+"; exonnum "73"; txlen "15929";
chr11	ENSEMBL_gcm37	exon	104775711	104775815	0.00116018566198228	+	.	gene_id "ENSMUSG00000020690.14"; transcript_id "ENSMUSG00000020690.14_tx_366"; exon_id "chr11_104775711_104775815_+"; exonnum "80"; txlen "19072";
chr11	ENSEMBL_gcm37	exon	104775711	104775815	0.00116018566198228	+	.	gene_id "ENSMUSG00000020690.14"; transcript_id "ENSMUSG00000020690.14_tx_367"; exon_id "chr11_104775711_104775815_+"; exonnum "80"; txlen "19081";
chr11	ENSEMBL_gcm37	exon	104775711	104775815	0.0735364278447222	+	.	gene_id "ENSMUSG00000020690.14"; transcript_id "ENSMUSG00000020690.14_tx_60"; exon_id "chr11_104775711_104775815_+"; exonnum "50"; txlen "13545";
chr11	ENSEMBL_gcm37	exon	104775711	104775815	0.0735364278447222	+	.	gene_id "ENSMUSG00000020690.14"; transcript_id "ENSMUSG00000020690.14_tx_61"; exon_id "chr11_104775711_104775815_+"; exonnum "50"; txlen "13491";
chr11	ENSEMBL_gcm37	exon	104775711	104775815	0.0735364278447222	+	.	gene_id "ENSMUSG00000020690.14"; transcript_id "ENSMUSG00000020690.14_tx_62"; exon_id "chr11_104775711_104775815_+"; exonnum "50"; txlen "13386";
chr11	ENSEMBL_gcm37	exon	104775711	104775815	0.0709555670893567	+	.	gene_id "ENSMUSG00000020690.14"; transcript_id "ENSMUSG00000020690.14_tx_65"; exon_id "chr11_104775711_104775815_+"; exonnum "75"; txlen "15617";
chr11	ENSEMBL_gcm37	exon	104775711	104775815	0.0559723480339272	+	.	gene_id "ENSMUSG00000020690.14"; transcript_id "ENSMUSG00000020690.14_tx_81"; exon_id "chr11_104775711_104775815_+"; exonnum "79"; txlen "18004";
chr11	ENSEMBL_gcm37	exon	104775711	104775815	0.0559723480339272	+	.	gene_id "ENSMUSG00000020690.14"; transcript_id "ENSMUSG00000020690.14_tx_82"; exon_id "chr11_104775711_104775815_+"; exonnum "79"; txlen "18013";
chr11	HAVANA	exon	104783905	104783958	0	+	.	gene_id "ENSMUSG00000020690.14"; transcript_id "ENSMUST00000212287.3"; gene_type "protein_coding"; gene_name "Efcab3"; transcript_type "protein_coding"; transcript_name "Efcab3-207"; exon_number 80; exon_id "ENSMUSE00001389591.2"; level 2; protein_id "ENSMUSP00000148433.3"; transcript_support_level "5"; mgi_id "MGI:1918144"; tag "inferred_exon_combination"; tag "RNA_Seq_supported_partial"; tag "basic"; tag "Ensembl_canonical"; tag "GENCODE_Primary"; tag "appris_principal_1"; havana_gene "OTTMUSG00000002985.1"; havana_transcript "OTTMUST00000144294.1";
chr11	HAVANA	CDS	104783905	104783958	0	+	2	gene_id "ENSMUSG00000020690.14"; transcript_id "ENSMUST00000212287.3"; gene_type "protein_coding"; gene_name "Efcab3"; transcript_type "protein_coding"; transcript_name "Efcab3-207"; exon_number 80; exon_id "ENSMUSE00001389591.2"; level 2; protein_id "ENSMUSP00000148433.3"; transcript_support_level "5"; mgi_id "MGI:1918144"; tag "inferred_exon_combination"; tag "RNA_Seq_supported_partial"; tag "basic"; tag "Ensembl_canonical"; tag "GENCODE_Primary"; tag "appris_principal_1"; havana_gene "OTTMUSG00000002985.1"; havana_transcript "OTTMUST00000144294.1";
chr11	ENSEMBL_gcm37	exon	104783905	104783958	0.0462368365344622	+	.	gene_id "ENSMUSG00000020690.14"; transcript_id "ENSMUSG00000020690.14_tx_101"; exon_id "chr11_104783905_104783958_+"; exonnum "75"; txlen "17108";
chr11	ENSEMBL_gcm37	exon	104783905	104783958	0.04423234488975	+	.	gene_id "ENSMUSG00000020690.14"; transcript_id "ENSMUSG00000020690.14_tx_107"; exon_id "chr11_104783905_104783958_+"; exonnum "74"; txlen "16555";
chr11	ENSEMBL_gcm37	exon	104783905	104783958	0.0438935662236763	+	.	gene_id "ENSMUSG00000020690.14"; transcript_id "ENSMUSG00000020690.14_tx_109"; exon_id "chr11_104783905_104783958_+"; exonnum "51"; txlen "13545";
chr11	ENSEMBL_gcm37	exon	104783905	104783958	0.0438935662236763	+	.	gene_id "ENSMUSG00000020690.14"; transcript_id "ENSMUSG00000020690.14_tx_110"; exon_id "chr11_104783905_104783958_+"; exonnum "51"; txlen "13491";
chr11	ENSEMBL_gcm37	exon	104783905	104783958	0.0438935662236763	+	.	gene_id "ENSMUSG00000020690.14"; transcript_id "ENSMUSG00000020690.14_tx_111"; exon_id "chr11_104783905_104783958_+"; exonnum "51"; txlen "13386";
chr11	ENSEMBL_gcm37	exon	104783905	104783958	0.0389173727615062	+	.	gene_id "ENSMUSG00000020690.14"; transcript_id "ENSMUSG00000020690.14_tx_124"; exon_id "chr11_104783905_104783958_+"; exonnum "75"; txlen "17680";
chr11	ENSEMBL_gcm37	exon	104783905	104783958	0.0389173727615062	+	.	gene_id "ENSMUSG00000020690.14"; transcript_id "ENSMUSG00000020690.14_tx_125"; exon_id "chr11_104783905_104783958_+"; exonnum "75"; txlen "17839";
chr11	ENSEMBL_gcm37	exon	104783905	104783958	0.0389173727615062	+	.	gene_id "ENSMUSG00000020690.14"; transcript_id "ENSMUSG00000020690.14_tx_126"; exon_id "chr11_104783905_104783958_+"; exonnum "75"; txlen "17734";
chr11	ENSEMBL_gcm37	exon	104783905	104783958	0.0389173727615062	+	.	gene_id "ENSMUSG00000020690.14"; transcript_id "ENSMUSG00000020690.14_tx_127"; exon_id "chr11_104783905_104783958_+"; exonnum "75"; txlen "17893";
chr11	ENSEMBL_gcm37	exon	104783905	104783958	0.0373925352534703	+	.	gene_id "ENSMUSG00000020690.14"; transcript_id "ENSMUSG00000020690.14_tx_133"; exon_id "chr11_104783905_104783958_+"; exonnum "74"; txlen "17824";
chr11	ENSEMBL_gcm37	exon	104783905	104783958	0.0368745405256434	+	.	gene_id "ENSMUSG00000020690.14"; transcript_id "ENSMUSG00000020690.14_tx_134"; exon_id "chr11_104783905_104783958_+"; exonnum "74"; txlen "15770";
chr11	ENSEMBL_gcm37	exon	104783905	104783958	0.0348134872834222	+	.	gene_id "ENSMUSG00000020690.14"; transcript_id "ENSMUSG00000020690.14_tx_141"; exon_id "chr11_104783905_104783958_+"; exonnum "51"; txlen "13440";
chr11	ENSEMBL_gcm37	exon	104783905	104783958	0.0348134872834222	+	.	gene_id "ENSMUSG00000020690.14"; transcript_id "ENSMUSG00000020690.14_tx_142"; exon_id "chr11_104783905_104783958_+"; exonnum "51"; txlen "13386";
chr11	ENSEMBL_gcm37	exon	104783905	104783958	0.0348134872834222	+	.	gene_id "ENSMUSG00000020690.14"; transcript_id "ENSMUSG00000020690.14_tx_143"; exon_id "chr11_104783905_104783958_+"; exonnum "51"; txlen "13281";
chr11	ENSEMBL_gcm37	exon	104783905	104783958	0.0346501036838949	+	.	gene_id "ENSMUSG00000020690.14"; transcript_id "ENSMUSG00000020690.14_tx_144"; exon_id "chr11_104783905_104783958_+"; exonnum "75"; txlen "17159";
chr11	ENSEMBL_gcm37	exon	104783905	104783958	0.0346501036838949	+	.	gene_id "ENSMUSG00000020690.14"; transcript_id "ENSMUSG00000020690.14_tx_145"; exon_id "chr11_104783905_104783958_+"; exonnum "75"; txlen "17054";
chr11	ENSEMBL_gcm37	exon	104783905	104783958	0.0346501036838949	+	.	gene_id "ENSMUSG00000020690.14"; transcript_id "ENSMUSG00000020690.14_tx_146"; exon_id "chr11_104783905_104783958_+"; exonnum "75"; txlen "17213";
chr11	ENSEMBL_gcm37	exon	104783905	104783958	0.0346501036838949	+	.	gene_id "ENSMUSG00000020690.14"; transcript_id "ENSMUSG00000020690.14_tx_147"; exon_id "chr11_104783905_104783958_+"; exonnum "75"; txlen "17105";
chr11	ENSEMBL_gcm37	exon	104783905	104783958	0.0346501036838949	+	.	gene_id "ENSMUSG00000020690.14"; transcript_id "ENSMUSG00000020690.14_tx_148"; exon_id "chr11_104783905_104783958_+"; exonnum "75"; txlen "17159";
chr11	ENSEMBL_gcm37	exon	104783905	104783958	0.171832186693764	+	.	gene_id "ENSMUSG00000020690.14"; transcript_id "ENSMUSG00000020690.14_tx_15"; exon_id "chr11_104783905_104783958_+"; exonnum "51"; txlen "13650";
chr11	ENSEMBL_gcm37	exon	104783905	104783958	0.0339208245387987	+	.	gene_id "ENSMUSG00000020690.14"; transcript_id "ENSMUSG00000020690.14_tx_150"; exon_id "chr11_104783905_104783958_+"; exonnum "75"; txlen "17213";
chr11	ENSEMBL_gcm37	exon	104783905	104783958	0.0337297805488415	+	.	gene_id "ENSMUSG00000020690.14"; transcript_id "ENSMUSG00000020690.14_tx_151"; exon_id "chr11_104783905_104783958_+"; exonnum "74"; txlen "17192";
chr11	ENSEMBL_gcm37	exon	104783905	104783958	0.171832186693764	+	.	gene_id "ENSMUSG00000020690.14"; transcript_id "ENSMUSG00000020690.14_tx_16"; exon_id "chr11_104783905_104783958_+"; exonnum "51"; txlen "13596";
chr11	ENSEMBL_gcm37	exon	104783905	104783958	0.0325812826180237	+	.	gene_id "ENSMUSG00000020690.14"; transcript_id "ENSMUSG00000020690.14_tx_160"; exon_id "chr11_104783905_104783958_+"; exonnum "73"; txlen "16013";
chr11	ENSEMBL_gcm37	exon	104783905	104783958	0.171832186693764	+	.	gene_id "ENSMUSG00000020690.14"; transcript_id "ENSMUSG00000020690.14_tx_17"; exon_id "chr11_104783905_104783958_+"; exonnum "51"; txlen "13491";
chr11	ENSEMBL_gcm37	exon	104783905	104783958	0.0301561588065564	+	.	gene_id "ENSMUSG00000020690.14"; transcript_id "ENSMUSG00000020690.14_tx_172"; exon_id "chr11_104783905_104783958_+"; exonnum "73"; txlen "16381";
chr11	ENSEMBL_gcm37	exon	104783905	104783958	0.0301561588065564	+	.	gene_id "ENSMUSG00000020690.14"; transcript_id "ENSMUSG00000020690.14_tx_173"; exon_id "chr11_104783905_104783958_+"; exonnum "73"; txlen "16594";
chr11	ENSEMBL_gcm37	exon	104783905	104783958	0.0288949579238671	+	.	gene_id "ENSMUSG00000020690.14"; transcript_id "ENSMUSG00000020690.14_tx_182"; exon_id "chr11_104783905_104783958_+"; exonnum "74"; txlen "17665";
chr11	ENSEMBL_gcm37	exon	104783905	104783958	0.0288949579238671	+	.	gene_id "ENSMUSG00000020690.14"; transcript_id "ENSMUSG00000020690.14_tx_183"; exon_id "chr11_104783905_104783958_+"; exonnum "74"; txlen "17770";
chr11	ENSEMBL_gcm37	exon	104783905	104783958	0.0278022621941858	+	.	gene_id "ENSMUSG00000020690.14"; transcript_id "ENSMUSG00000020690.14_tx_202"; exon_id "chr11_104783905_104783958_+"; exonnum "74"; txlen "15875";
chr11	ENSEMBL_gcm37	exon	104783905	104783958	0.0270742488092425	+	.	gene_id "ENSMUSG00000020690.14"; transcript_id "ENSMUSG00000020690.14_tx_205"; exon_id "chr11_104783905_104783958_+"; exonnum "74"; txlen "17351";
chr11	ENSEMBL_gcm37	exon	104783905	104783958	0.0256354911471147	+	.	gene_id "ENSMUSG00000020690.14"; transcript_id "ENSMUSG00000020690.14_tx_216"; exon_id "chr11_104783905_104783958_+"; exonnum "73"; txlen "15854";
chr11	ENSEMBL_gcm37	exon	104783905	104783958	0.0256354911471147	+	.	gene_id "ENSMUSG00000020690.14"; transcript_id "ENSMUSG00000020690.14_tx_217"; exon_id "chr11_104783905_104783958_+"; exonnum "73"; txlen "15959";
chr11	ENSEMBL_gcm37	exon	104783905	104783958	0.0256354911471147	+	.	gene_id "ENSMUSG00000020690.14"; transcript_id "ENSMUSG00000020690.14_tx_218"; exon_id "chr11_104783905_104783958_+"; exonnum "73"; txlen "15908";
chr11	ENSEMBL_gcm37	exon	104783905	104783958	0.0256354911471147	+	.	gene_id "ENSMUSG00000020690.14"; transcript_id "ENSMUSG00000020690.14_tx_219"; exon_id "chr11_104783905_104783958_+"; exonnum "73"; txlen "16013";
chr11	ENSEMBL_gcm37	exon	104783905	104783958	0.0256354911471147	+	.	gene_id "ENSMUSG00000020690.14"; transcript_id "ENSMUSG00000020690.14_tx_220"; exon_id "chr11_104783905_104783958_+"; exonnum "73"; txlen "16067";
chr11	ENSEMBL_gcm37	exon	104783905	104783958	0.0253212731938638	+	.	gene_id "ENSMUSG00000020690.14"; transcript_id "ENSMUSG00000020690.14_tx_221"; exon_id "chr11_104783905_104783958_+"; exonnum "75"; txlen "17839";
chr11	ENSEMBL_gcm37	exon	104783905	104783958	0.0253036149438834	+	.	gene_id "ENSMUSG00000020690.14"; transcript_id "ENSMUSG00000020690.14_tx_222"; exon_id "chr11_104783905_104783958_+"; exonnum "74"; txlen "15824";
chr11	ENSEMBL_gcm37	exon	104783905	104783958	0.024520904575501	+	.	gene_id "ENSMUSG00000020690.14"; transcript_id "ENSMUSG00000020690.14_tx_242"; exon_id "chr11_104783905_104783958_+"; exonnum "73"; txlen "15959";
chr11	ENSEMBL_gcm37	exon	104783905	104783958	0.024520904575501	+	.	gene_id "ENSMUSG00000020690.14"; transcript_id "ENSMUSG00000020690.14_tx_243"; exon_id "chr11_104783905_104783958_+"; exonnum "73"; txlen "16013";
chr11	ENSEMBL_gcm37	exon	104783905	104783958	0.0239628167710962	+	.	gene_id "ENSMUSG00000020690.14"; transcript_id "ENSMUSG00000020690.14_tx_267"; exon_id "chr11_104783905_104783958_+"; exonnum "73"; txlen "16486";
chr11	ENSEMBL_gcm37	exon	104783905	104783958	0.0239628167710962	+	.	gene_id "ENSMUSG00000020690.14"; transcript_id "ENSMUSG00000020690.14_tx_269"; exon_id "chr11_104783905_104783958_+"; exonnum "73"; txlen "16381";
chr11	ENSEMBL_gcm37	exon	104783905	104783958	0.0239628167710962	+	.	gene_id "ENSMUSG00000020690.14"; transcript_id "ENSMUSG00000020690.14_tx_270"; exon_id "chr11_104783905_104783958_+"; exonnum "73"; txlen "16540";
chr11	ENSEMBL_gcm37	exon	104783905	104783958	0.0239628167710962	+	.	gene_id "ENSMUSG00000020690.14"; transcript_id "ENSMUSG00000020690.14_tx_271"; exon_id "chr11_104783905_104783958_+"; exonnum "73"; txlen "16327";
chr11	ENSEMBL_gcm37	exon	104783905	104783958	0.0239628167710962	+	.	gene_id "ENSMUSG00000020690.14"; transcript_id "ENSMUSG00000020690.14_tx_272"; exon_id "chr11_104783905_104783958_+"; exonnum "73"; txlen "16486";
chr11	ENSEMBL_gcm37	exon	104783905	104783958	0.0239628167710962	+	.	gene_id "ENSMUSG00000020690.14"; transcript_id "ENSMUSG00000020690.14_tx_274"; exon_id "chr11_104783905_104783958_+"; exonnum "73"; txlen "16432";
chr11	ENSEMBL_gcm37	exon	104783905	104783958	0.0239628167710962	+	.	gene_id "ENSMUSG00000020690.14"; transcript_id "ENSMUSG00000020690.14_tx_275"; exon_id "chr11_104783905_104783958_+"; exonnum "73"; txlen "16327";
chr11	ENSEMBL_gcm37	exon	104783905	104783958	0.0239628167710962	+	.	gene_id "ENSMUSG00000020690.14"; transcript_id "ENSMUSG00000020690.14_tx_276"; exon_id "chr11_104783905_104783958_+"; exonnum "73"; txlen "16486";
chr11	ENSEMBL_gcm37	exon	104783905	104783958	0.0239628167710962	+	.	gene_id "ENSMUSG00000020690.14"; transcript_id "ENSMUSG00000020690.14_tx_277"; exon_id "chr11_104783905_104783958_+"; exonnum "73"; txlen "16540";
chr11	ENSEMBL_gcm37	exon	104783905	104783958	0.0239628167710962	+	.	gene_id "ENSMUSG00000020690.14"; transcript_id "ENSMUSG00000020690.14_tx_283"; exon_id "chr11_104783905_104783958_+"; exonnum "73"; txlen "16363";
chr11	ENSEMBL_gcm37	exon	104783905	104783958	0.0239628167710962	+	.	gene_id "ENSMUSG00000020690.14"; transcript_id "ENSMUSG00000020690.14_tx_284"; exon_id "chr11_104783905_104783958_+"; exonnum "73"; txlen "16417";
chr11	ENSEMBL_gcm37	exon	104783905	104783958	0.0239628167710962	+	.	gene_id "ENSMUSG00000020690.14"; transcript_id "ENSMUSG00000020690.14_tx_287"; exon_id "chr11_104783905_104783958_+"; exonnum "73"; txlen "16258";
chr11	ENSEMBL_gcm37	exon	104783905	104783958	0.0239628167710962	+	.	gene_id "ENSMUSG00000020690.14"; transcript_id "ENSMUSG00000020690.14_tx_288"; exon_id "chr11_104783905_104783958_+"; exonnum "73"; txlen "16363";
chr11	ENSEMBL_gcm37	exon	104783905	104783958	0.0237727337710249	+	.	gene_id "ENSMUSG00000020690.14"; transcript_id "ENSMUSG00000020690.14_tx_290"; exon_id "chr11_104783905_104783958_+"; exonnum "74"; txlen "15983";
chr11	ENSEMBL_gcm37	exon	104783905	104783958	0.0227016158884069	+	.	gene_id "ENSMUSG00000020690.14"; transcript_id "ENSMUSG00000020690.14_tx_293"; exon_id "chr11_104783905_104783958_+"; exonnum "74"; txlen "17770";
chr11	ENSEMBL_gcm37	exon	104783905	104783958	0.0227016158884069	+	.	gene_id "ENSMUSG00000020690.14"; transcript_id "ENSMUSG00000020690.14_tx_295"; exon_id "chr11_104783905_104783958_+"; exonnum "74"; txlen "17701";
chr11	ENSEMBL_gcm37	exon	104783905	104783958	0.0227016158884069	+	.	gene_id "ENSMUSG00000020690.14"; transcript_id "ENSMUSG00000020690.14_tx_297"; exon_id "chr11_104783905_104783958_+"; exonnum "74"; txlen "17647";
chr11	ENSEMBL_gcm37	exon	104783905	104783958	0.0222917314322737	+	.	gene_id "ENSMUSG00000020690.14"; transcript_id "ENSMUSG00000020690.14_tx_303"; exon_id "chr11_104783905_104783958_+"; exonnum "74"; txlen "17138";
chr11	ENSEMBL_gcm37	exon	104783905	104783958	0.0222917314322737	+	.	gene_id "ENSMUSG00000020690.14"; transcript_id "ENSMUSG00000020690.14_tx_304"; exon_id "chr11_104783905_104783958_+"; exonnum "74"; txlen "17297";
chr11	ENSEMBL_gcm37	exon	104783905	104783958	0.0222917314322737	+	.	gene_id "ENSMUSG00000020690.14"; transcript_id "ENSMUSG00000020690.14_tx_305"; exon_id "chr11_104783905_104783958_+"; exonnum "74"; txlen "17243";
chr11	ENSEMBL_gcm37	exon	104783905	104783958	0.02125265846401	+	.	gene_id "ENSMUSG00000020690.14"; transcript_id "ENSMUSG00000020690.14_tx_319"; exon_id "chr11_104783905_104783958_+"; exonnum "75"; txlen "17300";
chr11	ENSEMBL_gcm37	exon	104783905	104783958	0.02125265846401	+	.	gene_id "ENSMUSG00000020690.14"; transcript_id "ENSMUSG00000020690.14_tx_320"; exon_id "chr11_104783905_104783958_+"; exonnum "75"; txlen "17309";
chr11	ENSEMBL_gcm37	exon	104783905	104783958	0.0209332215905788	+	.	gene_id "ENSMUSG00000020690.14"; transcript_id "ENSMUSG00000020690.14_tx_331"; exon_id "chr11_104783905_104783958_+"; exonnum "75"; txlen "17267";
chr11	ENSEMBL_gcm37	exon	104783905	104783958	0.0202695281186538	+	.	gene_id "ENSMUSG00000020690.14"; transcript_id "ENSMUSG00000020690.14_tx_340"; exon_id "chr11_104783905_104783958_+"; exonnum "74"; txlen "16237";
chr11	ENSEMBL_gcm37	exon	104783905	104783958	0.0202695281186538	+	.	gene_id "ENSMUSG00000020690.14"; transcript_id "ENSMUSG00000020690.14_tx_341"; exon_id "chr11_104783905_104783958_+"; exonnum "74"; txlen "16291";
chr11	ENSEMBL_gcm37	exon	104783905	104783958	0.0202695281186538	+	.	gene_id "ENSMUSG00000020690.14"; transcript_id "ENSMUSG00000020690.14_tx_342"; exon_id "chr11_104783905_104783958_+"; exonnum "74"; txlen "16396";
chr11	ENSEMBL_gcm37	exon	104783905	104783958	0.0202695281186538	+	.	gene_id "ENSMUSG00000020690.14"; transcript_id "ENSMUSG00000020690.14_tx_343"; exon_id "chr11_104783905_104783958_+"; exonnum "74"; txlen "16450";
chr11	ENSEMBL_gcm37	exon	104783905	104783958	0.0202695281186538	+	.	gene_id "ENSMUSG00000020690.14"; transcript_id "ENSMUSG00000020690.14_tx_344"; exon_id "chr11_104783905_104783958_+"; exonnum "74"; txlen "16501";
chr11	ENSEMBL_gcm37	exon	104783905	104783958	0.0202695281186538	+	.	gene_id "ENSMUSG00000020690.14"; transcript_id "ENSMUSG00000020690.14_tx_345"; exon_id "chr11_104783905_104783958_+"; exonnum "74"; txlen "16555";
chr11	ENSEMBL_gcm37	exon	104783905	104783958	0.0202695281186538	+	.	gene_id "ENSMUSG00000020690.14"; transcript_id "ENSMUSG00000020690.14_tx_346"; exon_id "chr11_104783905_104783958_+"; exonnum "74"; txlen "16609";
chr11	ENSEMBL_gcm37	exon	104783905	104783958	0.107525826486229	+	.	gene_id "ENSMUSG00000020690.14"; transcript_id "ENSMUSG00000020690.14_tx_35"; exon_id "chr11_104783905_104783958_+"; exonnum "59"; txlen "14461";
chr11	ENSEMBL_gcm37	exon	104783905	104783958	0.0192027108492509	+	.	gene_id "ENSMUSG00000020690.14"; transcript_id "ENSMUSG00000020690.14_tx_356"; exon_id "chr11_104783905_104783958_+"; exonnum "74"; txlen "15665";
chr11	ENSEMBL_gcm37	exon	104783905	104783958	0.0192027108492509	+	.	gene_id "ENSMUSG00000020690.14"; transcript_id "ENSMUSG00000020690.14_tx_357"; exon_id "chr11_104783905_104783958_+"; exonnum "75"; txlen "16895";
chr11	ENSEMBL_gcm37	exon	104783905	104783958	0.0192027108492509	+	.	gene_id "ENSMUSG00000020690.14"; transcript_id "ENSMUSG00000020690.14_tx_358"; exon_id "chr11_104783905_104783958_+"; exonnum "75"; txlen "16949";
chr11	ENSEMBL_gcm37	exon	104783905	104783958	0.0192027108492509	+	.	gene_id "ENSMUSG00000020690.14"; transcript_id "ENSMUSG00000020690.14_tx_359"; exon_id "chr11_104783905_104783958_+"; exonnum "75"; txlen "17054";
chr11	ENSEMBL_gcm37	exon	104783905	104783958	0.107525826486229	+	.	gene_id "ENSMUSG00000020690.14"; transcript_id "ENSMUSG00000020690.14_tx_36"; exon_id "chr11_104783905_104783958_+"; exonnum "59"; txlen "14470";
chr11	ENSEMBL_gcm37	exon	104783905	104783958	0.0192027108492509	+	.	gene_id "ENSMUSG00000020690.14"; transcript_id "ENSMUSG00000020690.14_tx_360"; exon_id "chr11_104783905_104783958_+"; exonnum "74"; txlen "15929";
chr11	ENSEMBL_gcm37	exon	104783905	104783958	0.00116018566198228	+	.	gene_id "ENSMUSG00000020690.14"; transcript_id "ENSMUSG00000020690.14_tx_366"; exon_id "chr11_104783905_104783958_+"; exonnum "81"; txlen "19072";
chr11	ENSEMBL_gcm37	exon	104783905	104783958	0.00116018566198228	+	.	gene_id "ENSMUSG00000020690.14"; transcript_id "ENSMUSG00000020690.14_tx_367"; exon_id "chr11_104783905_104783958_+"; exonnum "81"; txlen "19081";
chr11	ENSEMBL_gcm37	exon	104783905	104783958	0.0735364278447222	+	.	gene_id "ENSMUSG00000020690.14"; transcript_id "ENSMUSG00000020690.14_tx_60"; exon_id "chr11_104783905_104783958_+"; exonnum "51"; txlen "13545";
chr11	ENSEMBL_gcm37	exon	104783905	104783958	0.0735364278447222	+	.	gene_id "ENSMUSG00000020690.14"; transcript_id "ENSMUSG00000020690.14_tx_61"; exon_id "chr11_104783905_104783958_+"; exonnum "51"; txlen "13491";
chr11	ENSEMBL_gcm37	exon	104783905	104783958	0.0735364278447222	+	.	gene_id "ENSMUSG00000020690.14"; transcript_id "ENSMUSG00000020690.14_tx_62"; exon_id "chr11_104783905_104783958_+"; exonnum "51"; txlen "13386";
chr11	ENSEMBL_gcm37	exon	104783905	104783958	0.0709555670893567	+	.	gene_id "ENSMUSG00000020690.14"; transcript_id "ENSMUSG00000020690.14_tx_65"; exon_id "chr11_104783905_104783958_+"; exonnum "76"; txlen "15617";
chr11	ENSEMBL_gcm37	exon	104783905	104783958	0.0559723480339272	+	.	gene_id "ENSMUSG00000020690.14"; transcript_id "ENSMUSG00000020690.14_tx_81"; exon_id "chr11_104783905_104783958_+"; exonnum "80"; txlen "18004";
chr11	ENSEMBL_gcm37	exon	104783905	104783958	0.0559723480339272	+	.	gene_id "ENSMUSG00000020690.14"; transcript_id "ENSMUSG00000020690.14_tx_82"; exon_id "chr11_104783905_104783958_+"; exonnum "80"; txlen "18013";
chr11	HAVANA	exon	104784528	104784632	0	+	.	gene_id "ENSMUSG00000020690.14"; transcript_id "ENSMUST00000212287.3"; gene_type "protein_coding"; gene_name "Efcab3"; transcript_type "protein_coding"; transcript_name "Efcab3-207"; exon_number 81; exon_id "ENSMUSE00001392519.2"; level 2; protein_id "ENSMUSP00000148433.3"; transcript_support_level "5"; mgi_id "MGI:1918144"; tag "inferred_exon_combination"; tag "RNA_Seq_supported_partial"; tag "basic"; tag "Ensembl_canonical"; tag "GENCODE_Primary"; tag "appris_principal_1"; havana_gene "OTTMUSG00000002985.1"; havana_transcript "OTTMUST00000144294.1";
chr11	HAVANA	CDS	104784528	104784632	0	+	2	gene_id "ENSMUSG00000020690.14"; transcript_id "ENSMUST00000212287.3"; gene_type "protein_coding"; gene_name "Efcab3"; transcript_type "protein_coding"; transcript_name "Efcab3-207"; exon_number 81; exon_id "ENSMUSE00001392519.2"; level 2; protein_id "ENSMUSP00000148433.3"; transcript_support_level "5"; mgi_id "MGI:1918144"; tag "inferred_exon_combination"; tag "RNA_Seq_supported_partial"; tag "basic"; tag "Ensembl_canonical"; tag "GENCODE_Primary"; tag "appris_principal_1"; havana_gene "OTTMUSG00000002985.1"; havana_transcript "OTTMUST00000144294.1";
chr11	ENSEMBL_gcm37	exon	104784528	104784632	0.0462368365344622	+	.	gene_id "ENSMUSG00000020690.14"; transcript_id "ENSMUSG00000020690.14_tx_101"; exon_id "chr11_104784528_104784632_+"; exonnum "76"; txlen "17108";
chr11	ENSEMBL_gcm37	exon	104784528	104784632	0.04423234488975	+	.	gene_id "ENSMUSG00000020690.14"; transcript_id "ENSMUSG00000020690.14_tx_107"; exon_id "chr11_104784528_104784632_+"; exonnum "75"; txlen "16555";
chr11	ENSEMBL_gcm37	exon	104784528	104784632	0.0438935662236763	+	.	gene_id "ENSMUSG00000020690.14"; transcript_id "ENSMUSG00000020690.14_tx_109"; exon_id "chr11_104784528_104784632_+"; exonnum "52"; txlen "13545";
chr11	ENSEMBL_gcm37	exon	104784528	104784632	0.0438935662236763	+	.	gene_id "ENSMUSG00000020690.14"; transcript_id "ENSMUSG00000020690.14_tx_110"; exon_id "chr11_104784528_104784632_+"; exonnum "52"; txlen "13491";
chr11	ENSEMBL_gcm37	exon	104784528	104784632	0.0438935662236763	+	.	gene_id "ENSMUSG00000020690.14"; transcript_id "ENSMUSG00000020690.14_tx_111"; exon_id "chr11_104784528_104784632_+"; exonnum "52"; txlen "13386";
chr11	ENSEMBL_gcm37	exon	104784528	104784632	0.0389173727615062	+	.	gene_id "ENSMUSG00000020690.14"; transcript_id "ENSMUSG00000020690.14_tx_124"; exon_id "chr11_104784528_104784632_+"; exonnum "76"; txlen "17680";
chr11	ENSEMBL_gcm37	exon	104784528	104784632	0.0389173727615062	+	.	gene_id "ENSMUSG00000020690.14"; transcript_id "ENSMUSG00000020690.14_tx_125"; exon_id "chr11_104784528_104784632_+"; exonnum "76"; txlen "17839";
chr11	ENSEMBL_gcm37	exon	104784528	104784632	0.0389173727615062	+	.	gene_id "ENSMUSG00000020690.14"; transcript_id "ENSMUSG00000020690.14_tx_126"; exon_id "chr11_104784528_104784632_+"; exonnum "76"; txlen "17734";
chr11	ENSEMBL_gcm37	exon	104784528	104784632	0.0389173727615062	+	.	gene_id "ENSMUSG00000020690.14"; transcript_id "ENSMUSG00000020690.14_tx_127"; exon_id "chr11_104784528_104784632_+"; exonnum "76"; txlen "17893";
chr11	ENSEMBL_gcm37	exon	104784528	104784632	0.0373925352534703	+	.	gene_id "ENSMUSG00000020690.14"; transcript_id "ENSMUSG00000020690.14_tx_133"; exon_id "chr11_104784528_104784632_+"; exonnum "75"; txlen "17824";
chr11	ENSEMBL_gcm37	exon	104784528	104784632	0.0368745405256434	+	.	gene_id "ENSMUSG00000020690.14"; transcript_id "ENSMUSG00000020690.14_tx_134"; exon_id "chr11_104784528_104784632_+"; exonnum "75"; txlen "15770";
chr11	ENSEMBL_gcm37	exon	104784528	104784632	0.0348134872834222	+	.	gene_id "ENSMUSG00000020690.14"; transcript_id "ENSMUSG00000020690.14_tx_141"; exon_id "chr11_104784528_104784632_+"; exonnum "52"; txlen "13440";
chr11	ENSEMBL_gcm37	exon	104784528	104784632	0.0348134872834222	+	.	gene_id "ENSMUSG00000020690.14"; transcript_id "ENSMUSG00000020690.14_tx_142"; exon_id "chr11_104784528_104784632_+"; exonnum "52"; txlen "13386";
chr11	ENSEMBL_gcm37	exon	104784528	104784632	0.0348134872834222	+	.	gene_id "ENSMUSG00000020690.14"; transcript_id "ENSMUSG00000020690.14_tx_143"; exon_id "chr11_104784528_104784632_+"; exonnum "52"; txlen "13281";
chr11	ENSEMBL_gcm37	exon	104784528	104784632	0.0346501036838949	+	.	gene_id "ENSMUSG00000020690.14"; transcript_id "ENSMUSG00000020690.14_tx_144"; exon_id "chr11_104784528_104784632_+"; exonnum "76"; txlen "17159";
chr11	ENSEMBL_gcm37	exon	104784528	104784632	0.0346501036838949	+	.	gene_id "ENSMUSG00000020690.14"; transcript_id "ENSMUSG00000020690.14_tx_145"; exon_id "chr11_104784528_104784632_+"; exonnum "76"; txlen "17054";
chr11	ENSEMBL_gcm37	exon	104784528	104784632	0.0346501036838949	+	.	gene_id "ENSMUSG00000020690.14"; transcript_id "ENSMUSG00000020690.14_tx_146"; exon_id "chr11_104784528_104784632_+"; exonnum "76"; txlen "17213";
chr11	ENSEMBL_gcm37	exon	104784528	104784632	0.0346501036838949	+	.	gene_id "ENSMUSG00000020690.14"; transcript_id "ENSMUSG00000020690.14_tx_147"; exon_id "chr11_104784528_104784632_+"; exonnum "76"; txlen "17105";
chr11	ENSEMBL_gcm37	exon	104784528	104784632	0.0346501036838949	+	.	gene_id "ENSMUSG00000020690.14"; transcript_id "ENSMUSG00000020690.14_tx_148"; exon_id "chr11_104784528_104784632_+"; exonnum "76"; txlen "17159";
chr11	ENSEMBL_gcm37	exon	104784528	104784632	0.171832186693764	+	.	gene_id "ENSMUSG00000020690.14"; transcript_id "ENSMUSG00000020690.14_tx_15"; exon_id "chr11_104784528_104784632_+"; exonnum "52"; txlen "13650";
chr11	ENSEMBL_gcm37	exon	104784528	104784632	0.0339208245387987	+	.	gene_id "ENSMUSG00000020690.14"; transcript_id "ENSMUSG00000020690.14_tx_150"; exon_id "chr11_104784528_104784632_+"; exonnum "76"; txlen "17213";
chr11	ENSEMBL_gcm37	exon	104784528	104784632	0.0337297805488415	+	.	gene_id "ENSMUSG00000020690.14"; transcript_id "ENSMUSG00000020690.14_tx_151"; exon_id "chr11_104784528_104784632_+"; exonnum "75"; txlen "17192";
chr11	ENSEMBL_gcm37	exon	104784528	104784632	0.171832186693764	+	.	gene_id "ENSMUSG00000020690.14"; transcript_id "ENSMUSG00000020690.14_tx_16"; exon_id "chr11_104784528_104784632_+"; exonnum "52"; txlen "13596";
chr11	ENSEMBL_gcm37	exon	104784528	104784632	0.0325812826180237	+	.	gene_id "ENSMUSG00000020690.14"; transcript_id "ENSMUSG00000020690.14_tx_160"; exon_id "chr11_104784528_104784632_+"; exonnum "74"; txlen "16013";
chr11	ENSEMBL_gcm37	exon	104784528	104784632	0.171832186693764	+	.	gene_id "ENSMUSG00000020690.14"; transcript_id "ENSMUSG00000020690.14_tx_17"; exon_id "chr11_104784528_104784632_+"; exonnum "52"; txlen "13491";
chr11	ENSEMBL_gcm37	exon	104784528	104784632	0.0301561588065564	+	.	gene_id "ENSMUSG00000020690.14"; transcript_id "ENSMUSG00000020690.14_tx_172"; exon_id "chr11_104784528_104784632_+"; exonnum "74"; txlen "16381";
chr11	ENSEMBL_gcm37	exon	104784528	104784632	0.0301561588065564	+	.	gene_id "ENSMUSG00000020690.14"; transcript_id "ENSMUSG00000020690.14_tx_173"; exon_id "chr11_104784528_104784632_+"; exonnum "74"; txlen "16594";
chr11	ENSEMBL_gcm37	exon	104784528	104784632	0.0288949579238671	+	.	gene_id "ENSMUSG00000020690.14"; transcript_id "ENSMUSG00000020690.14_tx_182"; exon_id "chr11_104784528_104784632_+"; exonnum "75"; txlen "17665";
chr11	ENSEMBL_gcm37	exon	104784528	104784632	0.0288949579238671	+	.	gene_id "ENSMUSG00000020690.14"; transcript_id "ENSMUSG00000020690.14_tx_183"; exon_id "chr11_104784528_104784632_+"; exonnum "75"; txlen "17770";
chr11	ENSEMBL_gcm37	exon	104784528	104784632	0.0278022621941858	+	.	gene_id "ENSMUSG00000020690.14"; transcript_id "ENSMUSG00000020690.14_tx_202"; exon_id "chr11_104784528_104784632_+"; exonnum "75"; txlen "15875";
chr11	ENSEMBL_gcm37	exon	104784528	104784632	0.0270742488092425	+	.	gene_id "ENSMUSG00000020690.14"; transcript_id "ENSMUSG00000020690.14_tx_205"; exon_id "chr11_104784528_104784632_+"; exonnum "75"; txlen "17351";
chr11	ENSEMBL_gcm37	exon	104784528	104784632	0.0256354911471147	+	.	gene_id "ENSMUSG00000020690.14"; transcript_id "ENSMUSG00000020690.14_tx_216"; exon_id "chr11_104784528_104784632_+"; exonnum "74"; txlen "15854";
chr11	ENSEMBL_gcm37	exon	104784528	104784632	0.0256354911471147	+	.	gene_id "ENSMUSG00000020690.14"; transcript_id "ENSMUSG00000020690.14_tx_217"; exon_id "chr11_104784528_104784632_+"; exonnum "74"; txlen "15959";
chr11	ENSEMBL_gcm37	exon	104784528	104784632	0.0256354911471147	+	.	gene_id "ENSMUSG00000020690.14"; transcript_id "ENSMUSG00000020690.14_tx_218"; exon_id "chr11_104784528_104784632_+"; exonnum "74"; txlen "15908";
chr11	ENSEMBL_gcm37	exon	104784528	104784632	0.0256354911471147	+	.	gene_id "ENSMUSG00000020690.14"; transcript_id "ENSMUSG00000020690.14_tx_219"; exon_id "chr11_104784528_104784632_+"; exonnum "74"; txlen "16013";
chr11	ENSEMBL_gcm37	exon	104784528	104784632	0.0256354911471147	+	.	gene_id "ENSMUSG00000020690.14"; transcript_id "ENSMUSG00000020690.14_tx_220"; exon_id "chr11_104784528_104784632_+"; exonnum "74"; txlen "16067";
chr11	ENSEMBL_gcm37	exon	104784528	104784632	0.0253212731938638	+	.	gene_id "ENSMUSG00000020690.14"; transcript_id "ENSMUSG00000020690.14_tx_221"; exon_id "chr11_104784528_104784632_+"; exonnum "76"; txlen "17839";
chr11	ENSEMBL_gcm37	exon	104784528	104784632	0.0253036149438834	+	.	gene_id "ENSMUSG00000020690.14"; transcript_id "ENSMUSG00000020690.14_tx_222"; exon_id "chr11_104784528_104784632_+"; exonnum "75"; txlen "15824";
chr11	ENSEMBL_gcm37	exon	104784528	104784632	0.024520904575501	+	.	gene_id "ENSMUSG00000020690.14"; transcript_id "ENSMUSG00000020690.14_tx_242"; exon_id "chr11_104784528_104784632_+"; exonnum "74"; txlen "15959";
chr11	ENSEMBL_gcm37	exon	104784528	104784632	0.024520904575501	+	.	gene_id "ENSMUSG00000020690.14"; transcript_id "ENSMUSG00000020690.14_tx_243"; exon_id "chr11_104784528_104784632_+"; exonnum "74"; txlen "16013";
chr11	ENSEMBL_gcm37	exon	104784528	104784632	0.0239628167710962	+	.	gene_id "ENSMUSG00000020690.14"; transcript_id "ENSMUSG00000020690.14_tx_267"; exon_id "chr11_104784528_104784632_+"; exonnum "74"; txlen "16486";
chr11	ENSEMBL_gcm37	exon	104784528	104784632	0.0239628167710962	+	.	gene_id "ENSMUSG00000020690.14"; transcript_id "ENSMUSG00000020690.14_tx_269"; exon_id "chr11_104784528_104784632_+"; exonnum "74"; txlen "16381";
chr11	ENSEMBL_gcm37	exon	104784528	104784632	0.0239628167710962	+	.	gene_id "ENSMUSG00000020690.14"; transcript_id "ENSMUSG00000020690.14_tx_270"; exon_id "chr11_104784528_104784632_+"; exonnum "74"; txlen "16540";
chr11	ENSEMBL_gcm37	exon	104784528	104784632	0.0239628167710962	+	.	gene_id "ENSMUSG00000020690.14"; transcript_id "ENSMUSG00000020690.14_tx_271"; exon_id "chr11_104784528_104784632_+"; exonnum "74"; txlen "16327";
chr11	ENSEMBL_gcm37	exon	104784528	104784632	0.0239628167710962	+	.	gene_id "ENSMUSG00000020690.14"; transcript_id "ENSMUSG00000020690.14_tx_272"; exon_id "chr11_104784528_104784632_+"; exonnum "74"; txlen "16486";
chr11	ENSEMBL_gcm37	exon	104784528	104784632	0.0239628167710962	+	.	gene_id "ENSMUSG00000020690.14"; transcript_id "ENSMUSG00000020690.14_tx_274"; exon_id "chr11_104784528_104784632_+"; exonnum "74"; txlen "16432";
chr11	ENSEMBL_gcm37	exon	104784528	104784632	0.0239628167710962	+	.	gene_id "ENSMUSG00000020690.14"; transcript_id "ENSMUSG00000020690.14_tx_275"; exon_id "chr11_104784528_104784632_+"; exonnum "74"; txlen "16327";
chr11	ENSEMBL_gcm37	exon	104784528	104784632	0.0239628167710962	+	.	gene_id "ENSMUSG00000020690.14"; transcript_id "ENSMUSG00000020690.14_tx_276"; exon_id "chr11_104784528_104784632_+"; exonnum "74"; txlen "16486";
chr11	ENSEMBL_gcm37	exon	104784528	104784632	0.0239628167710962	+	.	gene_id "ENSMUSG00000020690.14"; transcript_id "ENSMUSG00000020690.14_tx_277"; exon_id "chr11_104784528_104784632_+"; exonnum "74"; txlen "16540";
chr11	ENSEMBL_gcm37	exon	104784528	104784632	0.0239628167710962	+	.	gene_id "ENSMUSG00000020690.14"; transcript_id "ENSMUSG00000020690.14_tx_283"; exon_id "chr11_104784528_104784632_+"; exonnum "74"; txlen "16363";
chr11	ENSEMBL_gcm37	exon	104784528	104784632	0.0239628167710962	+	.	gene_id "ENSMUSG00000020690.14"; transcript_id "ENSMUSG00000020690.14_tx_284"; exon_id "chr11_104784528_104784632_+"; exonnum "74"; txlen "16417";
chr11	ENSEMBL_gcm37	exon	104784528	104784632	0.0239628167710962	+	.	gene_id "ENSMUSG00000020690.14"; transcript_id "ENSMUSG00000020690.14_tx_287"; exon_id "chr11_104784528_104784632_+"; exonnum "74"; txlen "16258";
chr11	ENSEMBL_gcm37	exon	104784528	104784632	0.0239628167710962	+	.	gene_id "ENSMUSG00000020690.14"; transcript_id "ENSMUSG00000020690.14_tx_288"; exon_id "chr11_104784528_104784632_+"; exonnum "74"; txlen "16363";
chr11	ENSEMBL_gcm37	exon	104784528	104784632	0.0237727337710249	+	.	gene_id "ENSMUSG00000020690.14"; transcript_id "ENSMUSG00000020690.14_tx_290"; exon_id "chr11_104784528_104784632_+"; exonnum "75"; txlen "15983";
chr11	ENSEMBL_gcm37	exon	104784528	104784632	0.0227016158884069	+	.	gene_id "ENSMUSG00000020690.14"; transcript_id "ENSMUSG00000020690.14_tx_293"; exon_id "chr11_104784528_104784632_+"; exonnum "75"; txlen "17770";
chr11	ENSEMBL_gcm37	exon	104784528	104784632	0.0227016158884069	+	.	gene_id "ENSMUSG00000020690.14"; transcript_id "ENSMUSG00000020690.14_tx_295"; exon_id "chr11_104784528_104784632_+"; exonnum "75"; txlen "17701";
chr11	ENSEMBL_gcm37	exon	104784528	104784632	0.0227016158884069	+	.	gene_id "ENSMUSG00000020690.14"; transcript_id "ENSMUSG00000020690.14_tx_297"; exon_id "chr11_104784528_104784632_+"; exonnum "75"; txlen "17647";
chr11	ENSEMBL_gcm37	exon	104784528	104784632	0.0222917314322737	+	.	gene_id "ENSMUSG00000020690.14"; transcript_id "ENSMUSG00000020690.14_tx_303"; exon_id "chr11_104784528_104784632_+"; exonnum "75"; txlen "17138";
chr11	ENSEMBL_gcm37	exon	104784528	104784632	0.0222917314322737	+	.	gene_id "ENSMUSG00000020690.14"; transcript_id "ENSMUSG00000020690.14_tx_304"; exon_id "chr11_104784528_104784632_+"; exonnum "75"; txlen "17297";
chr11	ENSEMBL_gcm37	exon	104784528	104784632	0.0222917314322737	+	.	gene_id "ENSMUSG00000020690.14"; transcript_id "ENSMUSG00000020690.14_tx_305"; exon_id "chr11_104784528_104784632_+"; exonnum "75"; txlen "17243";
chr11	ENSEMBL_gcm37	exon	104784528	104784632	0.02125265846401	+	.	gene_id "ENSMUSG00000020690.14"; transcript_id "ENSMUSG00000020690.14_tx_319"; exon_id "chr11_104784528_104784632_+"; exonnum "76"; txlen "17300";
chr11	ENSEMBL_gcm37	exon	104784528	104784632	0.02125265846401	+	.	gene_id "ENSMUSG00000020690.14"; transcript_id "ENSMUSG00000020690.14_tx_320"; exon_id "chr11_104784528_104784632_+"; exonnum "76"; txlen "17309";
chr11	ENSEMBL_gcm37	exon	104784528	104784632	0.0209332215905788	+	.	gene_id "ENSMUSG00000020690.14"; transcript_id "ENSMUSG00000020690.14_tx_331"; exon_id "chr11_104784528_104784632_+"; exonnum "76"; txlen "17267";
chr11	ENSEMBL_gcm37	exon	104784528	104784632	0.0202695281186538	+	.	gene_id "ENSMUSG00000020690.14"; transcript_id "ENSMUSG00000020690.14_tx_340"; exon_id "chr11_104784528_104784632_+"; exonnum "75"; txlen "16237";
chr11	ENSEMBL_gcm37	exon	104784528	104784632	0.0202695281186538	+	.	gene_id "ENSMUSG00000020690.14"; transcript_id "ENSMUSG00000020690.14_tx_341"; exon_id "chr11_104784528_104784632_+"; exonnum "75"; txlen "16291";
chr11	ENSEMBL_gcm37	exon	104784528	104784632	0.0202695281186538	+	.	gene_id "ENSMUSG00000020690.14"; transcript_id "ENSMUSG00000020690.14_tx_342"; exon_id "chr11_104784528_104784632_+"; exonnum "75"; txlen "16396";
chr11	ENSEMBL_gcm37	exon	104784528	104784632	0.0202695281186538	+	.	gene_id "ENSMUSG00000020690.14"; transcript_id "ENSMUSG00000020690.14_tx_343"; exon_id "chr11_104784528_104784632_+"; exonnum "75"; txlen "16450";
chr11	ENSEMBL_gcm37	exon	104784528	104784632	0.0202695281186538	+	.	gene_id "ENSMUSG00000020690.14"; transcript_id "ENSMUSG00000020690.14_tx_344"; exon_id "chr11_104784528_104784632_+"; exonnum "75"; txlen "16501";
chr11	ENSEMBL_gcm37	exon	104784528	104784632	0.0202695281186538	+	.	gene_id "ENSMUSG00000020690.14"; transcript_id "ENSMUSG00000020690.14_tx_345"; exon_id "chr11_104784528_104784632_+"; exonnum "75"; txlen "16555";
chr11	ENSEMBL_gcm37	exon	104784528	104784632	0.0202695281186538	+	.	gene_id "ENSMUSG00000020690.14"; transcript_id "ENSMUSG00000020690.14_tx_346"; exon_id "chr11_104784528_104784632_+"; exonnum "75"; txlen "16609";
chr11	ENSEMBL_gcm37	exon	104784528	104784632	0.107525826486229	+	.	gene_id "ENSMUSG00000020690.14"; transcript_id "ENSMUSG00000020690.14_tx_35"; exon_id "chr11_104784528_104784632_+"; exonnum "60"; txlen "14461";
chr11	ENSEMBL_gcm37	exon	104784528	104784632	0.0192027108492509	+	.	gene_id "ENSMUSG00000020690.14"; transcript_id "ENSMUSG00000020690.14_tx_356"; exon_id "chr11_104784528_104784632_+"; exonnum "75"; txlen "15665";
chr11	ENSEMBL_gcm37	exon	104784528	104784632	0.0192027108492509	+	.	gene_id "ENSMUSG00000020690.14"; transcript_id "ENSMUSG00000020690.14_tx_357"; exon_id "chr11_104784528_104784632_+"; exonnum "76"; txlen "16895";
chr11	ENSEMBL_gcm37	exon	104784528	104784632	0.0192027108492509	+	.	gene_id "ENSMUSG00000020690.14"; transcript_id "ENSMUSG00000020690.14_tx_358"; exon_id "chr11_104784528_104784632_+"; exonnum "76"; txlen "16949";
chr11	ENSEMBL_gcm37	exon	104784528	104784632	0.0192027108492509	+	.	gene_id "ENSMUSG00000020690.14"; transcript_id "ENSMUSG00000020690.14_tx_359"; exon_id "chr11_104784528_104784632_+"; exonnum "76"; txlen "17054";
chr11	ENSEMBL_gcm37	exon	104784528	104784632	0.107525826486229	+	.	gene_id "ENSMUSG00000020690.14"; transcript_id "ENSMUSG00000020690.14_tx_36"; exon_id "chr11_104784528_104784632_+"; exonnum "60"; txlen "14470";
chr11	ENSEMBL_gcm37	exon	104784528	104784632	0.0192027108492509	+	.	gene_id "ENSMUSG00000020690.14"; transcript_id "ENSMUSG00000020690.14_tx_360"; exon_id "chr11_104784528_104784632_+"; exonnum "75"; txlen "15929";
chr11	ENSEMBL_gcm37	exon	104784528	104784632	0.00116018566198228	+	.	gene_id "ENSMUSG00000020690.14"; transcript_id "ENSMUSG00000020690.14_tx_366"; exon_id "chr11_104784528_104784632_+"; exonnum "82"; txlen "19072";
chr11	ENSEMBL_gcm37	exon	104784528	104784632	0.00116018566198228	+	.	gene_id "ENSMUSG00000020690.14"; transcript_id "ENSMUSG00000020690.14_tx_367"; exon_id "chr11_104784528_104784632_+"; exonnum "82"; txlen "19081";
chr11	ENSEMBL_gcm37	exon	104784528	104784632	0.0735364278447222	+	.	gene_id "ENSMUSG00000020690.14"; transcript_id "ENSMUSG00000020690.14_tx_60"; exon_id "chr11_104784528_104784632_+"; exonnum "52"; txlen "13545";
chr11	ENSEMBL_gcm37	exon	104784528	104784632	0.0735364278447222	+	.	gene_id "ENSMUSG00000020690.14"; transcript_id "ENSMUSG00000020690.14_tx_61"; exon_id "chr11_104784528_104784632_+"; exonnum "52"; txlen "13491";
chr11	ENSEMBL_gcm37	exon	104784528	104784632	0.0735364278447222	+	.	gene_id "ENSMUSG00000020690.14"; transcript_id "ENSMUSG00000020690.14_tx_62"; exon_id "chr11_104784528_104784632_+"; exonnum "52"; txlen "13386";
chr11	ENSEMBL_gcm37	exon	104784528	104784632	0.0709555670893567	+	.	gene_id "ENSMUSG00000020690.14"; transcript_id "ENSMUSG00000020690.14_tx_65"; exon_id "chr11_104784528_104784632_+"; exonnum "77"; txlen "15617";
chr11	ENSEMBL_gcm37	exon	104784528	104784632	0.0559723480339272	+	.	gene_id "ENSMUSG00000020690.14"; transcript_id "ENSMUSG00000020690.14_tx_81"; exon_id "chr11_104784528_104784632_+"; exonnum "81"; txlen "18004";
chr11	ENSEMBL_gcm37	exon	104784528	104784632	0.0559723480339272	+	.	gene_id "ENSMUSG00000020690.14"; transcript_id "ENSMUSG00000020690.14_tx_82"; exon_id "chr11_104784528_104784632_+"; exonnum "81"; txlen "18013";
chr11	HAVANA	exon	104787429	104787482	0	+	.	gene_id "ENSMUSG00000020690.14"; transcript_id "ENSMUST00000212287.3"; gene_type "protein_coding"; gene_name "Efcab3"; transcript_type "protein_coding"; transcript_name "Efcab3-207"; exon_number 82; exon_id "ENSMUSE00001390972.2"; level 2; protein_id "ENSMUSP00000148433.3"; transcript_support_level "5"; mgi_id "MGI:1918144"; tag "inferred_exon_combination"; tag "RNA_Seq_supported_partial"; tag "basic"; tag "Ensembl_canonical"; tag "GENCODE_Primary"; tag "appris_principal_1"; havana_gene "OTTMUSG00000002985.1"; havana_transcript "OTTMUST00000144294.1";
chr11	HAVANA	CDS	104787429	104787482	0	+	2	gene_id "ENSMUSG00000020690.14"; transcript_id "ENSMUST00000212287.3"; gene_type "protein_coding"; gene_name "Efcab3"; transcript_type "protein_coding"; transcript_name "Efcab3-207"; exon_number 82; exon_id "ENSMUSE00001390972.2"; level 2; protein_id "ENSMUSP00000148433.3"; transcript_support_level "5"; mgi_id "MGI:1918144"; tag "inferred_exon_combination"; tag "RNA_Seq_supported_partial"; tag "basic"; tag "Ensembl_canonical"; tag "GENCODE_Primary"; tag "appris_principal_1"; havana_gene "OTTMUSG00000002985.1"; havana_transcript "OTTMUST00000144294.1";
chr11	ENSEMBL_gcm37	exon	104787429	104787482	0.0462368365344622	+	.	gene_id "ENSMUSG00000020690.14"; transcript_id "ENSMUSG00000020690.14_tx_101"; exon_id "chr11_104787429_104787482_+"; exonnum "77"; txlen "17108";
chr11	ENSEMBL_gcm37	exon	104787429	104787482	0.04423234488975	+	.	gene_id "ENSMUSG00000020690.14"; transcript_id "ENSMUSG00000020690.14_tx_107"; exon_id "chr11_104787429_104787482_+"; exonnum "76"; txlen "16555";
chr11	ENSEMBL_gcm37	exon	104787429	104787482	0.0438935662236763	+	.	gene_id "ENSMUSG00000020690.14"; transcript_id "ENSMUSG00000020690.14_tx_109"; exon_id "chr11_104787429_104787482_+"; exonnum "53"; txlen "13545";
chr11	ENSEMBL_gcm37	exon	104787429	104787482	0.0438935662236763	+	.	gene_id "ENSMUSG00000020690.14"; transcript_id "ENSMUSG00000020690.14_tx_110"; exon_id "chr11_104787429_104787482_+"; exonnum "53"; txlen "13491";
chr11	ENSEMBL_gcm37	exon	104787429	104787482	0.0438935662236763	+	.	gene_id "ENSMUSG00000020690.14"; transcript_id "ENSMUSG00000020690.14_tx_111"; exon_id "chr11_104787429_104787482_+"; exonnum "53"; txlen "13386";
chr11	ENSEMBL_gcm37	exon	104787429	104787482	0.0389173727615062	+	.	gene_id "ENSMUSG00000020690.14"; transcript_id "ENSMUSG00000020690.14_tx_124"; exon_id "chr11_104787429_104787482_+"; exonnum "77"; txlen "17680";
chr11	ENSEMBL_gcm37	exon	104787429	104787482	0.0389173727615062	+	.	gene_id "ENSMUSG00000020690.14"; transcript_id "ENSMUSG00000020690.14_tx_125"; exon_id "chr11_104787429_104787482_+"; exonnum "77"; txlen "17839";
chr11	ENSEMBL_gcm37	exon	104787429	104787482	0.0389173727615062	+	.	gene_id "ENSMUSG00000020690.14"; transcript_id "ENSMUSG00000020690.14_tx_126"; exon_id "chr11_104787429_104787482_+"; exonnum "77"; txlen "17734";
chr11	ENSEMBL_gcm37	exon	104787429	104787482	0.0389173727615062	+	.	gene_id "ENSMUSG00000020690.14"; transcript_id "ENSMUSG00000020690.14_tx_127"; exon_id "chr11_104787429_104787482_+"; exonnum "77"; txlen "17893";
chr11	ENSEMBL_gcm37	exon	104787429	104787482	0.0373925352534703	+	.	gene_id "ENSMUSG00000020690.14"; transcript_id "ENSMUSG00000020690.14_tx_133"; exon_id "chr11_104787429_104787482_+"; exonnum "76"; txlen "17824";
chr11	ENSEMBL_gcm37	exon	104787429	104787482	0.0368745405256434	+	.	gene_id "ENSMUSG00000020690.14"; transcript_id "ENSMUSG00000020690.14_tx_134"; exon_id "chr11_104787429_104787482_+"; exonnum "76"; txlen "15770";
chr11	ENSEMBL_gcm37	exon	104787429	104787482	0.0348134872834222	+	.	gene_id "ENSMUSG00000020690.14"; transcript_id "ENSMUSG00000020690.14_tx_141"; exon_id "chr11_104787429_104787482_+"; exonnum "53"; txlen "13440";
chr11	ENSEMBL_gcm37	exon	104787429	104787482	0.0348134872834222	+	.	gene_id "ENSMUSG00000020690.14"; transcript_id "ENSMUSG00000020690.14_tx_142"; exon_id "chr11_104787429_104787482_+"; exonnum "53"; txlen "13386";
chr11	ENSEMBL_gcm37	exon	104787429	104787482	0.0348134872834222	+	.	gene_id "ENSMUSG00000020690.14"; transcript_id "ENSMUSG00000020690.14_tx_143"; exon_id "chr11_104787429_104787482_+"; exonnum "53"; txlen "13281";
chr11	ENSEMBL_gcm37	exon	104787429	104787482	0.0346501036838949	+	.	gene_id "ENSMUSG00000020690.14"; transcript_id "ENSMUSG00000020690.14_tx_144"; exon_id "chr11_104787429_104787482_+"; exonnum "77"; txlen "17159";
chr11	ENSEMBL_gcm37	exon	104787429	104787482	0.0346501036838949	+	.	gene_id "ENSMUSG00000020690.14"; transcript_id "ENSMUSG00000020690.14_tx_145"; exon_id "chr11_104787429_104787482_+"; exonnum "77"; txlen "17054";
chr11	ENSEMBL_gcm37	exon	104787429	104787482	0.0346501036838949	+	.	gene_id "ENSMUSG00000020690.14"; transcript_id "ENSMUSG00000020690.14_tx_146"; exon_id "chr11_104787429_104787482_+"; exonnum "77"; txlen "17213";
chr11	ENSEMBL_gcm37	exon	104787429	104787482	0.0346501036838949	+	.	gene_id "ENSMUSG00000020690.14"; transcript_id "ENSMUSG00000020690.14_tx_147"; exon_id "chr11_104787429_104787482_+"; exonnum "77"; txlen "17105";
chr11	ENSEMBL_gcm37	exon	104787429	104787482	0.0346501036838949	+	.	gene_id "ENSMUSG00000020690.14"; transcript_id "ENSMUSG00000020690.14_tx_148"; exon_id "chr11_104787429_104787482_+"; exonnum "77"; txlen "17159";
chr11	ENSEMBL_gcm37	exon	104787429	104787482	0.171832186693764	+	.	gene_id "ENSMUSG00000020690.14"; transcript_id "ENSMUSG00000020690.14_tx_15"; exon_id "chr11_104787429_104787482_+"; exonnum "53"; txlen "13650";
chr11	ENSEMBL_gcm37	exon	104787429	104787482	0.0339208245387987	+	.	gene_id "ENSMUSG00000020690.14"; transcript_id "ENSMUSG00000020690.14_tx_150"; exon_id "chr11_104787429_104787482_+"; exonnum "77"; txlen "17213";
chr11	ENSEMBL_gcm37	exon	104787429	104787482	0.0337297805488415	+	.	gene_id "ENSMUSG00000020690.14"; transcript_id "ENSMUSG00000020690.14_tx_151"; exon_id "chr11_104787429_104787482_+"; exonnum "76"; txlen "17192";
chr11	ENSEMBL_gcm37	exon	104787429	104787482	0.171832186693764	+	.	gene_id "ENSMUSG00000020690.14"; transcript_id "ENSMUSG00000020690.14_tx_16"; exon_id "chr11_104787429_104787482_+"; exonnum "53"; txlen "13596";
chr11	ENSEMBL_gcm37	exon	104787429	104787482	0.0325812826180237	+	.	gene_id "ENSMUSG00000020690.14"; transcript_id "ENSMUSG00000020690.14_tx_160"; exon_id "chr11_104787429_104787482_+"; exonnum "75"; txlen "16013";
chr11	ENSEMBL_gcm37	exon	104787429	104787482	0.171832186693764	+	.	gene_id "ENSMUSG00000020690.14"; transcript_id "ENSMUSG00000020690.14_tx_17"; exon_id "chr11_104787429_104787482_+"; exonnum "53"; txlen "13491";
chr11	ENSEMBL_gcm37	exon	104787429	104787482	0.0301561588065564	+	.	gene_id "ENSMUSG00000020690.14"; transcript_id "ENSMUSG00000020690.14_tx_172"; exon_id "chr11_104787429_104787482_+"; exonnum "75"; txlen "16381";
chr11	ENSEMBL_gcm37	exon	104787429	104787482	0.0301561588065564	+	.	gene_id "ENSMUSG00000020690.14"; transcript_id "ENSMUSG00000020690.14_tx_173"; exon_id "chr11_104787429_104787482_+"; exonnum "75"; txlen "16594";
chr11	ENSEMBL_gcm37	exon	104787429	104787482	0.0288949579238671	+	.	gene_id "ENSMUSG00000020690.14"; transcript_id "ENSMUSG00000020690.14_tx_182"; exon_id "chr11_104787429_104787482_+"; exonnum "76"; txlen "17665";
chr11	ENSEMBL_gcm37	exon	104787429	104787482	0.0288949579238671	+	.	gene_id "ENSMUSG00000020690.14"; transcript_id "ENSMUSG00000020690.14_tx_183"; exon_id "chr11_104787429_104787482_+"; exonnum "76"; txlen "17770";
chr11	ENSEMBL_gcm37	exon	104787429	104787482	0.0278022621941858	+	.	gene_id "ENSMUSG00000020690.14"; transcript_id "ENSMUSG00000020690.14_tx_202"; exon_id "chr11_104787429_104787482_+"; exonnum "76"; txlen "15875";
chr11	ENSEMBL_gcm37	exon	104787429	104787482	0.0270742488092425	+	.	gene_id "ENSMUSG00000020690.14"; transcript_id "ENSMUSG00000020690.14_tx_205"; exon_id "chr11_104787429_104787482_+"; exonnum "76"; txlen "17351";
chr11	ENSEMBL_gcm37	exon	104787429	104787482	0.0256354911471147	+	.	gene_id "ENSMUSG00000020690.14"; transcript_id "ENSMUSG00000020690.14_tx_216"; exon_id "chr11_104787429_104787482_+"; exonnum "75"; txlen "15854";
chr11	ENSEMBL_gcm37	exon	104787429	104787482	0.0256354911471147	+	.	gene_id "ENSMUSG00000020690.14"; transcript_id "ENSMUSG00000020690.14_tx_217"; exon_id "chr11_104787429_104787482_+"; exonnum "75"; txlen "15959";
chr11	ENSEMBL_gcm37	exon	104787429	104787482	0.0256354911471147	+	.	gene_id "ENSMUSG00000020690.14"; transcript_id "ENSMUSG00000020690.14_tx_218"; exon_id "chr11_104787429_104787482_+"; exonnum "75"; txlen "15908";
chr11	ENSEMBL_gcm37	exon	104787429	104787482	0.0256354911471147	+	.	gene_id "ENSMUSG00000020690.14"; transcript_id "ENSMUSG00000020690.14_tx_219"; exon_id "chr11_104787429_104787482_+"; exonnum "75"; txlen "16013";
chr11	ENSEMBL_gcm37	exon	104787429	104787482	0.0256354911471147	+	.	gene_id "ENSMUSG00000020690.14"; transcript_id "ENSMUSG00000020690.14_tx_220"; exon_id "chr11_104787429_104787482_+"; exonnum "75"; txlen "16067";
chr11	ENSEMBL_gcm37	exon	104787429	104787482	0.0253212731938638	+	.	gene_id "ENSMUSG00000020690.14"; transcript_id "ENSMUSG00000020690.14_tx_221"; exon_id "chr11_104787429_104787482_+"; exonnum "77"; txlen "17839";
chr11	ENSEMBL_gcm37	exon	104787429	104787482	0.0253036149438834	+	.	gene_id "ENSMUSG00000020690.14"; transcript_id "ENSMUSG00000020690.14_tx_222"; exon_id "chr11_104787429_104787482_+"; exonnum "76"; txlen "15824";
chr11	ENSEMBL_gcm37	exon	104787429	104787482	0.024520904575501	+	.	gene_id "ENSMUSG00000020690.14"; transcript_id "ENSMUSG00000020690.14_tx_242"; exon_id "chr11_104787429_104787482_+"; exonnum "75"; txlen "15959";
chr11	ENSEMBL_gcm37	exon	104787429	104787482	0.024520904575501	+	.	gene_id "ENSMUSG00000020690.14"; transcript_id "ENSMUSG00000020690.14_tx_243"; exon_id "chr11_104787429_104787482_+"; exonnum "75"; txlen "16013";
chr11	ENSEMBL_gcm37	exon	104787429	104787482	0.0239628167710962	+	.	gene_id "ENSMUSG00000020690.14"; transcript_id "ENSMUSG00000020690.14_tx_267"; exon_id "chr11_104787429_104787482_+"; exonnum "75"; txlen "16486";
chr11	ENSEMBL_gcm37	exon	104787429	104787482	0.0239628167710962	+	.	gene_id "ENSMUSG00000020690.14"; transcript_id "ENSMUSG00000020690.14_tx_269"; exon_id "chr11_104787429_104787482_+"; exonnum "75"; txlen "16381";
chr11	ENSEMBL_gcm37	exon	104787429	104787482	0.0239628167710962	+	.	gene_id "ENSMUSG00000020690.14"; transcript_id "ENSMUSG00000020690.14_tx_270"; exon_id "chr11_104787429_104787482_+"; exonnum "75"; txlen "16540";
chr11	ENSEMBL_gcm37	exon	104787429	104787482	0.0239628167710962	+	.	gene_id "ENSMUSG00000020690.14"; transcript_id "ENSMUSG00000020690.14_tx_271"; exon_id "chr11_104787429_104787482_+"; exonnum "75"; txlen "16327";
chr11	ENSEMBL_gcm37	exon	104787429	104787482	0.0239628167710962	+	.	gene_id "ENSMUSG00000020690.14"; transcript_id "ENSMUSG00000020690.14_tx_272"; exon_id "chr11_104787429_104787482_+"; exonnum "75"; txlen "16486";
chr11	ENSEMBL_gcm37	exon	104787429	104787482	0.0239628167710962	+	.	gene_id "ENSMUSG00000020690.14"; transcript_id "ENSMUSG00000020690.14_tx_274"; exon_id "chr11_104787429_104787482_+"; exonnum "75"; txlen "16432";
chr11	ENSEMBL_gcm37	exon	104787429	104787482	0.0239628167710962	+	.	gene_id "ENSMUSG00000020690.14"; transcript_id "ENSMUSG00000020690.14_tx_275"; exon_id "chr11_104787429_104787482_+"; exonnum "75"; txlen "16327";
chr11	ENSEMBL_gcm37	exon	104787429	104787482	0.0239628167710962	+	.	gene_id "ENSMUSG00000020690.14"; transcript_id "ENSMUSG00000020690.14_tx_276"; exon_id "chr11_104787429_104787482_+"; exonnum "75"; txlen "16486";
chr11	ENSEMBL_gcm37	exon	104787429	104787482	0.0239628167710962	+	.	gene_id "ENSMUSG00000020690.14"; transcript_id "ENSMUSG00000020690.14_tx_277"; exon_id "chr11_104787429_104787482_+"; exonnum "75"; txlen "16540";
chr11	ENSEMBL_gcm37	exon	104787429	104787482	0.0239628167710962	+	.	gene_id "ENSMUSG00000020690.14"; transcript_id "ENSMUSG00000020690.14_tx_283"; exon_id "chr11_104787429_104787482_+"; exonnum "75"; txlen "16363";
chr11	ENSEMBL_gcm37	exon	104787429	104787482	0.0239628167710962	+	.	gene_id "ENSMUSG00000020690.14"; transcript_id "ENSMUSG00000020690.14_tx_284"; exon_id "chr11_104787429_104787482_+"; exonnum "75"; txlen "16417";
chr11	ENSEMBL_gcm37	exon	104787429	104787482	0.0239628167710962	+	.	gene_id "ENSMUSG00000020690.14"; transcript_id "ENSMUSG00000020690.14_tx_287"; exon_id "chr11_104787429_104787482_+"; exonnum "75"; txlen "16258";
chr11	ENSEMBL_gcm37	exon	104787429	104787482	0.0239628167710962	+	.	gene_id "ENSMUSG00000020690.14"; transcript_id "ENSMUSG00000020690.14_tx_288"; exon_id "chr11_104787429_104787482_+"; exonnum "75"; txlen "16363";
chr11	ENSEMBL_gcm37	exon	104787429	104787482	0.0237727337710249	+	.	gene_id "ENSMUSG00000020690.14"; transcript_id "ENSMUSG00000020690.14_tx_290"; exon_id "chr11_104787429_104787482_+"; exonnum "76"; txlen "15983";
chr11	ENSEMBL_gcm37	exon	104787429	104787482	0.0227016158884069	+	.	gene_id "ENSMUSG00000020690.14"; transcript_id "ENSMUSG00000020690.14_tx_293"; exon_id "chr11_104787429_104787482_+"; exonnum "76"; txlen "17770";
chr11	ENSEMBL_gcm37	exon	104787429	104787482	0.0227016158884069	+	.	gene_id "ENSMUSG00000020690.14"; transcript_id "ENSMUSG00000020690.14_tx_295"; exon_id "chr11_104787429_104787482_+"; exonnum "76"; txlen "17701";
chr11	ENSEMBL_gcm37	exon	104787429	104787482	0.0227016158884069	+	.	gene_id "ENSMUSG00000020690.14"; transcript_id "ENSMUSG00000020690.14_tx_297"; exon_id "chr11_104787429_104787482_+"; exonnum "76"; txlen "17647";
chr11	ENSEMBL_gcm37	exon	104787429	104787482	0.0222917314322737	+	.	gene_id "ENSMUSG00000020690.14"; transcript_id "ENSMUSG00000020690.14_tx_303"; exon_id "chr11_104787429_104787482_+"; exonnum "76"; txlen "17138";
chr11	ENSEMBL_gcm37	exon	104787429	104787482	0.0222917314322737	+	.	gene_id "ENSMUSG00000020690.14"; transcript_id "ENSMUSG00000020690.14_tx_304"; exon_id "chr11_104787429_104787482_+"; exonnum "76"; txlen "17297";
chr11	ENSEMBL_gcm37	exon	104787429	104787482	0.0222917314322737	+	.	gene_id "ENSMUSG00000020690.14"; transcript_id "ENSMUSG00000020690.14_tx_305"; exon_id "chr11_104787429_104787482_+"; exonnum "76"; txlen "17243";
chr11	ENSEMBL_gcm37	exon	104787429	104787482	0.02125265846401	+	.	gene_id "ENSMUSG00000020690.14"; transcript_id "ENSMUSG00000020690.14_tx_319"; exon_id "chr11_104787429_104787482_+"; exonnum "77"; txlen "17300";
chr11	ENSEMBL_gcm37	exon	104787429	104787482	0.02125265846401	+	.	gene_id "ENSMUSG00000020690.14"; transcript_id "ENSMUSG00000020690.14_tx_320"; exon_id "chr11_104787429_104787482_+"; exonnum "77"; txlen "17309";
chr11	ENSEMBL_gcm37	exon	104787429	104787482	0.0209332215905788	+	.	gene_id "ENSMUSG00000020690.14"; transcript_id "ENSMUSG00000020690.14_tx_331"; exon_id "chr11_104787429_104787482_+"; exonnum "77"; txlen "17267";
chr11	ENSEMBL_gcm37	exon	104787429	104787482	0.0202695281186538	+	.	gene_id "ENSMUSG00000020690.14"; transcript_id "ENSMUSG00000020690.14_tx_340"; exon_id "chr11_104787429_104787482_+"; exonnum "76"; txlen "16237";
chr11	ENSEMBL_gcm37	exon	104787429	104787482	0.0202695281186538	+	.	gene_id "ENSMUSG00000020690.14"; transcript_id "ENSMUSG00000020690.14_tx_341"; exon_id "chr11_104787429_104787482_+"; exonnum "76"; txlen "16291";
chr11	ENSEMBL_gcm37	exon	104787429	104787482	0.0202695281186538	+	.	gene_id "ENSMUSG00000020690.14"; transcript_id "ENSMUSG00000020690.14_tx_342"; exon_id "chr11_104787429_104787482_+"; exonnum "76"; txlen "16396";
chr11	ENSEMBL_gcm37	exon	104787429	104787482	0.0202695281186538	+	.	gene_id "ENSMUSG00000020690.14"; transcript_id "ENSMUSG00000020690.14_tx_343"; exon_id "chr11_104787429_104787482_+"; exonnum "76"; txlen "16450";
chr11	ENSEMBL_gcm37	exon	104787429	104787482	0.0202695281186538	+	.	gene_id "ENSMUSG00000020690.14"; transcript_id "ENSMUSG00000020690.14_tx_344"; exon_id "chr11_104787429_104787482_+"; exonnum "76"; txlen "16501";
chr11	ENSEMBL_gcm37	exon	104787429	104787482	0.0202695281186538	+	.	gene_id "ENSMUSG00000020690.14"; transcript_id "ENSMUSG00000020690.14_tx_345"; exon_id "chr11_104787429_104787482_+"; exonnum "76"; txlen "16555";
chr11	ENSEMBL_gcm37	exon	104787429	104787482	0.0202695281186538	+	.	gene_id "ENSMUSG00000020690.14"; transcript_id "ENSMUSG00000020690.14_tx_346"; exon_id "chr11_104787429_104787482_+"; exonnum "76"; txlen "16609";
chr11	ENSEMBL_gcm37	exon	104787429	104787482	0.107525826486229	+	.	gene_id "ENSMUSG00000020690.14"; transcript_id "ENSMUSG00000020690.14_tx_35"; exon_id "chr11_104787429_104787482_+"; exonnum "61"; txlen "14461";
chr11	ENSEMBL_gcm37	exon	104787429	104787482	0.0192027108492509	+	.	gene_id "ENSMUSG00000020690.14"; transcript_id "ENSMUSG00000020690.14_tx_356"; exon_id "chr11_104787429_104787482_+"; exonnum "76"; txlen "15665";
chr11	ENSEMBL_gcm37	exon	104787429	104787482	0.0192027108492509	+	.	gene_id "ENSMUSG00000020690.14"; transcript_id "ENSMUSG00000020690.14_tx_357"; exon_id "chr11_104787429_104787482_+"; exonnum "77"; txlen "16895";
chr11	ENSEMBL_gcm37	exon	104787429	104787482	0.0192027108492509	+	.	gene_id "ENSMUSG00000020690.14"; transcript_id "ENSMUSG00000020690.14_tx_358"; exon_id "chr11_104787429_104787482_+"; exonnum "77"; txlen "16949";
chr11	ENSEMBL_gcm37	exon	104787429	104787482	0.0192027108492509	+	.	gene_id "ENSMUSG00000020690.14"; transcript_id "ENSMUSG00000020690.14_tx_359"; exon_id "chr11_104787429_104787482_+"; exonnum "77"; txlen "17054";
chr11	ENSEMBL_gcm37	exon	104787429	104787482	0.107525826486229	+	.	gene_id "ENSMUSG00000020690.14"; transcript_id "ENSMUSG00000020690.14_tx_36"; exon_id "chr11_104787429_104787482_+"; exonnum "61"; txlen "14470";
chr11	ENSEMBL_gcm37	exon	104787429	104787482	0.0192027108492509	+	.	gene_id "ENSMUSG00000020690.14"; transcript_id "ENSMUSG00000020690.14_tx_360"; exon_id "chr11_104787429_104787482_+"; exonnum "76"; txlen "15929";
chr11	ENSEMBL_gcm37	exon	104787429	104787482	0.00116018566198228	+	.	gene_id "ENSMUSG00000020690.14"; transcript_id "ENSMUSG00000020690.14_tx_366"; exon_id "chr11_104787429_104787482_+"; exonnum "83"; txlen "19072";
chr11	ENSEMBL_gcm37	exon	104787429	104787482	0.00116018566198228	+	.	gene_id "ENSMUSG00000020690.14"; transcript_id "ENSMUSG00000020690.14_tx_367"; exon_id "chr11_104787429_104787482_+"; exonnum "83"; txlen "19081";
chr11	ENSEMBL_gcm37	exon	104787429	104787482	0.0735364278447222	+	.	gene_id "ENSMUSG00000020690.14"; transcript_id "ENSMUSG00000020690.14_tx_60"; exon_id "chr11_104787429_104787482_+"; exonnum "53"; txlen "13545";
chr11	ENSEMBL_gcm37	exon	104787429	104787482	0.0735364278447222	+	.	gene_id "ENSMUSG00000020690.14"; transcript_id "ENSMUSG00000020690.14_tx_61"; exon_id "chr11_104787429_104787482_+"; exonnum "53"; txlen "13491";
chr11	ENSEMBL_gcm37	exon	104787429	104787482	0.0735364278447222	+	.	gene_id "ENSMUSG00000020690.14"; transcript_id "ENSMUSG00000020690.14_tx_62"; exon_id "chr11_104787429_104787482_+"; exonnum "53"; txlen "13386";
chr11	ENSEMBL_gcm37	exon	104787429	104787482	0.0709555670893567	+	.	gene_id "ENSMUSG00000020690.14"; transcript_id "ENSMUSG00000020690.14_tx_65"; exon_id "chr11_104787429_104787482_+"; exonnum "78"; txlen "15617";
chr11	ENSEMBL_gcm37	exon	104787429	104787482	0.0559723480339272	+	.	gene_id "ENSMUSG00000020690.14"; transcript_id "ENSMUSG00000020690.14_tx_81"; exon_id "chr11_104787429_104787482_+"; exonnum "82"; txlen "18004";
chr11	ENSEMBL_gcm37	exon	104787429	104787482	0.0559723480339272	+	.	gene_id "ENSMUSG00000020690.14"; transcript_id "ENSMUSG00000020690.14_tx_82"; exon_id "chr11_104787429_104787482_+"; exonnum "82"; txlen "18013";
chr11	sragcm37_mid	exon	104788377	104789002	0.04423234488975	+	.	gene_id "ENSMUSG00000020690.14"; transcript_id "ENSMUSG00000020690.14_tx_107"; exon_id "chr11_104788377_104789002_+"; exonnum "77"; txlen "16555";
chr11	sragcm37_mid	exon	104788377	104789002	0.0389173727615062	+	.	gene_id "ENSMUSG00000020690.14"; transcript_id "ENSMUSG00000020690.14_tx_124"; exon_id "chr11_104788377_104789002_+"; exonnum "78"; txlen "17680";
chr11	sragcm37_mid	exon	104788377	104789002	0.0389173727615062	+	.	gene_id "ENSMUSG00000020690.14"; transcript_id "ENSMUSG00000020690.14_tx_125"; exon_id "chr11_104788377_104789002_+"; exonnum "78"; txlen "17839";
chr11	sragcm37_mid	exon	104788377	104789002	0.0389173727615062	+	.	gene_id "ENSMUSG00000020690.14"; transcript_id "ENSMUSG00000020690.14_tx_126"; exon_id "chr11_104788377_104789002_+"; exonnum "78"; txlen "17734";
chr11	sragcm37_mid	exon	104788377	104789002	0.0389173727615062	+	.	gene_id "ENSMUSG00000020690.14"; transcript_id "ENSMUSG00000020690.14_tx_127"; exon_id "chr11_104788377_104789002_+"; exonnum "78"; txlen "17893";
chr11	sragcm37_mid	exon	104788377	104789002	0.0373925352534703	+	.	gene_id "ENSMUSG00000020690.14"; transcript_id "ENSMUSG00000020690.14_tx_133"; exon_id "chr11_104788377_104789002_+"; exonnum "77"; txlen "17824";
chr11	sragcm37_mid	exon	104788377	104789002	0.0301561588065564	+	.	gene_id "ENSMUSG00000020690.14"; transcript_id "ENSMUSG00000020690.14_tx_172"; exon_id "chr11_104788377_104789002_+"; exonnum "76"; txlen "16381";
chr11	sragcm37_mid	exon	104788377	104789002	0.0301561588065564	+	.	gene_id "ENSMUSG00000020690.14"; transcript_id "ENSMUSG00000020690.14_tx_173"; exon_id "chr11_104788377_104789002_+"; exonnum "76"; txlen "16594";
chr11	sragcm37_mid	exon	104788377	104789002	0.0288949579238671	+	.	gene_id "ENSMUSG00000020690.14"; transcript_id "ENSMUSG00000020690.14_tx_182"; exon_id "chr11_104788377_104789002_+"; exonnum "77"; txlen "17665";
chr11	sragcm37_mid	exon	104788377	104789002	0.0288949579238671	+	.	gene_id "ENSMUSG00000020690.14"; transcript_id "ENSMUSG00000020690.14_tx_183"; exon_id "chr11_104788377_104789002_+"; exonnum "77"; txlen "17770";
chr11	sragcm37_mid	exon	104788377	104789002	0.0253212731938638	+	.	gene_id "ENSMUSG00000020690.14"; transcript_id "ENSMUSG00000020690.14_tx_221"; exon_id "chr11_104788377_104789002_+"; exonnum "78"; txlen "17839";
chr11	sragcm37_mid	exon	104788377	104789002	0.0239628167710962	+	.	gene_id "ENSMUSG00000020690.14"; transcript_id "ENSMUSG00000020690.14_tx_267"; exon_id "chr11_104788377_104789002_+"; exonnum "76"; txlen "16486";
chr11	sragcm37_mid	exon	104788377	104789002	0.0239628167710962	+	.	gene_id "ENSMUSG00000020690.14"; transcript_id "ENSMUSG00000020690.14_tx_269"; exon_id "chr11_104788377_104789002_+"; exonnum "76"; txlen "16381";
chr11	sragcm37_mid	exon	104788377	104789002	0.0239628167710962	+	.	gene_id "ENSMUSG00000020690.14"; transcript_id "ENSMUSG00000020690.14_tx_270"; exon_id "chr11_104788377_104789002_+"; exonnum "76"; txlen "16540";
chr11	sragcm37_mid	exon	104788377	104789002	0.0239628167710962	+	.	gene_id "ENSMUSG00000020690.14"; transcript_id "ENSMUSG00000020690.14_tx_271"; exon_id "chr11_104788377_104789002_+"; exonnum "76"; txlen "16327";
chr11	sragcm37_mid	exon	104788377	104789002	0.0239628167710962	+	.	gene_id "ENSMUSG00000020690.14"; transcript_id "ENSMUSG00000020690.14_tx_272"; exon_id "chr11_104788377_104789002_+"; exonnum "76"; txlen "16486";
chr11	sragcm37_mid	exon	104788377	104789002	0.0239628167710962	+	.	gene_id "ENSMUSG00000020690.14"; transcript_id "ENSMUSG00000020690.14_tx_274"; exon_id "chr11_104788377_104789002_+"; exonnum "76"; txlen "16432";
chr11	sragcm37_mid	exon	104788377	104789002	0.0239628167710962	+	.	gene_id "ENSMUSG00000020690.14"; transcript_id "ENSMUSG00000020690.14_tx_275"; exon_id "chr11_104788377_104789002_+"; exonnum "76"; txlen "16327";
chr11	sragcm37_mid	exon	104788377	104789002	0.0239628167710962	+	.	gene_id "ENSMUSG00000020690.14"; transcript_id "ENSMUSG00000020690.14_tx_276"; exon_id "chr11_104788377_104789002_+"; exonnum "76"; txlen "16486";
chr11	sragcm37_mid	exon	104788377	104789002	0.0239628167710962	+	.	gene_id "ENSMUSG00000020690.14"; transcript_id "ENSMUSG00000020690.14_tx_277"; exon_id "chr11_104788377_104789002_+"; exonnum "76"; txlen "16540";
chr11	sragcm37_mid	exon	104788377	104789002	0.0239628167710962	+	.	gene_id "ENSMUSG00000020690.14"; transcript_id "ENSMUSG00000020690.14_tx_283"; exon_id "chr11_104788377_104789002_+"; exonnum "76"; txlen "16363";
chr11	sragcm37_mid	exon	104788377	104789002	0.0239628167710962	+	.	gene_id "ENSMUSG00000020690.14"; transcript_id "ENSMUSG00000020690.14_tx_284"; exon_id "chr11_104788377_104789002_+"; exonnum "76"; txlen "16417";
chr11	sragcm37_mid	exon	104788377	104789002	0.0239628167710962	+	.	gene_id "ENSMUSG00000020690.14"; transcript_id "ENSMUSG00000020690.14_tx_287"; exon_id "chr11_104788377_104789002_+"; exonnum "76"; txlen "16258";
chr11	sragcm37_mid	exon	104788377	104789002	0.0239628167710962	+	.	gene_id "ENSMUSG00000020690.14"; transcript_id "ENSMUSG00000020690.14_tx_288"; exon_id "chr11_104788377_104789002_+"; exonnum "76"; txlen "16363";
chr11	sragcm37_mid	exon	104788377	104789002	0.0227016158884069	+	.	gene_id "ENSMUSG00000020690.14"; transcript_id "ENSMUSG00000020690.14_tx_293"; exon_id "chr11_104788377_104789002_+"; exonnum "77"; txlen "17770";
chr11	sragcm37_mid	exon	104788377	104789002	0.0227016158884069	+	.	gene_id "ENSMUSG00000020690.14"; transcript_id "ENSMUSG00000020690.14_tx_295"; exon_id "chr11_104788377_104789002_+"; exonnum "77"; txlen "17701";
chr11	sragcm37_mid	exon	104788377	104789002	0.0227016158884069	+	.	gene_id "ENSMUSG00000020690.14"; transcript_id "ENSMUSG00000020690.14_tx_297"; exon_id "chr11_104788377_104789002_+"; exonnum "77"; txlen "17647";
chr11	sragcm37_mid	exon	104788377	104789002	0.0202695281186538	+	.	gene_id "ENSMUSG00000020690.14"; transcript_id "ENSMUSG00000020690.14_tx_340"; exon_id "chr11_104788377_104789002_+"; exonnum "77"; txlen "16237";
chr11	sragcm37_mid	exon	104788377	104789002	0.0202695281186538	+	.	gene_id "ENSMUSG00000020690.14"; transcript_id "ENSMUSG00000020690.14_tx_341"; exon_id "chr11_104788377_104789002_+"; exonnum "77"; txlen "16291";
chr11	sragcm37_mid	exon	104788377	104789002	0.0202695281186538	+	.	gene_id "ENSMUSG00000020690.14"; transcript_id "ENSMUSG00000020690.14_tx_342"; exon_id "chr11_104788377_104789002_+"; exonnum "77"; txlen "16396";
chr11	sragcm37_mid	exon	104788377	104789002	0.0202695281186538	+	.	gene_id "ENSMUSG00000020690.14"; transcript_id "ENSMUSG00000020690.14_tx_343"; exon_id "chr11_104788377_104789002_+"; exonnum "77"; txlen "16450";
chr11	sragcm37_mid	exon	104788377	104789002	0.0202695281186538	+	.	gene_id "ENSMUSG00000020690.14"; transcript_id "ENSMUSG00000020690.14_tx_344"; exon_id "chr11_104788377_104789002_+"; exonnum "77"; txlen "16501";
chr11	sragcm37_mid	exon	104788377	104789002	0.0202695281186538	+	.	gene_id "ENSMUSG00000020690.14"; transcript_id "ENSMUSG00000020690.14_tx_345"; exon_id "chr11_104788377_104789002_+"; exonnum "77"; txlen "16555";
chr11	sragcm37_mid	exon	104788377	104789002	0.0202695281186538	+	.	gene_id "ENSMUSG00000020690.14"; transcript_id "ENSMUSG00000020690.14_tx_346"; exon_id "chr11_104788377_104789002_+"; exonnum "77"; txlen "16609";
chr11	HAVANA	exon	104790066	104790170	0	+	.	gene_id "ENSMUSG00000020690.14"; transcript_id "ENSMUST00000212287.3"; gene_type "protein_coding"; gene_name "Efcab3"; transcript_type "protein_coding"; transcript_name "Efcab3-207"; exon_number 83; exon_id "ENSMUSE00001389820.2"; level 2; protein_id "ENSMUSP00000148433.3"; transcript_support_level "5"; mgi_id "MGI:1918144"; tag "inferred_exon_combination"; tag "RNA_Seq_supported_partial"; tag "basic"; tag "Ensembl_canonical"; tag "GENCODE_Primary"; tag "appris_principal_1"; havana_gene "OTTMUSG00000002985.1"; havana_transcript "OTTMUST00000144294.1";
chr11	HAVANA	CDS	104790066	104790170	0	+	2	gene_id "ENSMUSG00000020690.14"; transcript_id "ENSMUST00000212287.3"; gene_type "protein_coding"; gene_name "Efcab3"; transcript_type "protein_coding"; transcript_name "Efcab3-207"; exon_number 83; exon_id "ENSMUSE00001389820.2"; level 2; protein_id "ENSMUSP00000148433.3"; transcript_support_level "5"; mgi_id "MGI:1918144"; tag "inferred_exon_combination"; tag "RNA_Seq_supported_partial"; tag "basic"; tag "Ensembl_canonical"; tag "GENCODE_Primary"; tag "appris_principal_1"; havana_gene "OTTMUSG00000002985.1"; havana_transcript "OTTMUST00000144294.1";
chr11	ENSEMBL_gcm37	exon	104790066	104790170	0.0462368365344622	+	.	gene_id "ENSMUSG00000020690.14"; transcript_id "ENSMUSG00000020690.14_tx_101"; exon_id "chr11_104790066_104790170_+"; exonnum "78"; txlen "17108";
chr11	ENSEMBL_gcm37	exon	104790066	104790170	0.04423234488975	+	.	gene_id "ENSMUSG00000020690.14"; transcript_id "ENSMUSG00000020690.14_tx_107"; exon_id "chr11_104790066_104790170_+"; exonnum "78"; txlen "16555";
chr11	ENSEMBL_gcm37	exon	104790066	104790170	0.0438935662236763	+	.	gene_id "ENSMUSG00000020690.14"; transcript_id "ENSMUSG00000020690.14_tx_109"; exon_id "chr11_104790066_104790170_+"; exonnum "54"; txlen "13545";
chr11	ENSEMBL_gcm37	exon	104790066	104790170	0.0438935662236763	+	.	gene_id "ENSMUSG00000020690.14"; transcript_id "ENSMUSG00000020690.14_tx_110"; exon_id "chr11_104790066_104790170_+"; exonnum "54"; txlen "13491";
chr11	ENSEMBL_gcm37	exon	104790066	104790170	0.0438935662236763	+	.	gene_id "ENSMUSG00000020690.14"; transcript_id "ENSMUSG00000020690.14_tx_111"; exon_id "chr11_104790066_104790170_+"; exonnum "54"; txlen "13386";
chr11	ENSEMBL_gcm37	exon	104790066	104790170	0.0389173727615062	+	.	gene_id "ENSMUSG00000020690.14"; transcript_id "ENSMUSG00000020690.14_tx_124"; exon_id "chr11_104790066_104790170_+"; exonnum "79"; txlen "17680";
chr11	ENSEMBL_gcm37	exon	104790066	104790170	0.0389173727615062	+	.	gene_id "ENSMUSG00000020690.14"; transcript_id "ENSMUSG00000020690.14_tx_125"; exon_id "chr11_104790066_104790170_+"; exonnum "79"; txlen "17839";
chr11	ENSEMBL_gcm37	exon	104790066	104790170	0.0389173727615062	+	.	gene_id "ENSMUSG00000020690.14"; transcript_id "ENSMUSG00000020690.14_tx_126"; exon_id "chr11_104790066_104790170_+"; exonnum "79"; txlen "17734";
chr11	ENSEMBL_gcm37	exon	104790066	104790170	0.0389173727615062	+	.	gene_id "ENSMUSG00000020690.14"; transcript_id "ENSMUSG00000020690.14_tx_127"; exon_id "chr11_104790066_104790170_+"; exonnum "79"; txlen "17893";
chr11	ENSEMBL_gcm37	exon	104790066	104790170	0.0373925352534703	+	.	gene_id "ENSMUSG00000020690.14"; transcript_id "ENSMUSG00000020690.14_tx_133"; exon_id "chr11_104790066_104790170_+"; exonnum "78"; txlen "17824";
chr11	ENSEMBL_gcm37	exon	104790066	104790170	0.0368745405256434	+	.	gene_id "ENSMUSG00000020690.14"; transcript_id "ENSMUSG00000020690.14_tx_134"; exon_id "chr11_104790066_104790170_+"; exonnum "77"; txlen "15770";
chr11	ENSEMBL_gcm37	exon	104790066	104790170	0.0348134872834222	+	.	gene_id "ENSMUSG00000020690.14"; transcript_id "ENSMUSG00000020690.14_tx_141"; exon_id "chr11_104790066_104790170_+"; exonnum "54"; txlen "13440";
chr11	ENSEMBL_gcm37	exon	104790066	104790170	0.0348134872834222	+	.	gene_id "ENSMUSG00000020690.14"; transcript_id "ENSMUSG00000020690.14_tx_142"; exon_id "chr11_104790066_104790170_+"; exonnum "54"; txlen "13386";
chr11	ENSEMBL_gcm37	exon	104790066	104790170	0.0348134872834222	+	.	gene_id "ENSMUSG00000020690.14"; transcript_id "ENSMUSG00000020690.14_tx_143"; exon_id "chr11_104790066_104790170_+"; exonnum "54"; txlen "13281";
chr11	ENSEMBL_gcm37	exon	104790066	104790170	0.0346501036838949	+	.	gene_id "ENSMUSG00000020690.14"; transcript_id "ENSMUSG00000020690.14_tx_144"; exon_id "chr11_104790066_104790170_+"; exonnum "78"; txlen "17159";
chr11	ENSEMBL_gcm37	exon	104790066	104790170	0.0346501036838949	+	.	gene_id "ENSMUSG00000020690.14"; transcript_id "ENSMUSG00000020690.14_tx_145"; exon_id "chr11_104790066_104790170_+"; exonnum "78"; txlen "17054";
chr11	ENSEMBL_gcm37	exon	104790066	104790170	0.0346501036838949	+	.	gene_id "ENSMUSG00000020690.14"; transcript_id "ENSMUSG00000020690.14_tx_146"; exon_id "chr11_104790066_104790170_+"; exonnum "78"; txlen "17213";
chr11	ENSEMBL_gcm37	exon	104790066	104790170	0.0346501036838949	+	.	gene_id "ENSMUSG00000020690.14"; transcript_id "ENSMUSG00000020690.14_tx_147"; exon_id "chr11_104790066_104790170_+"; exonnum "78"; txlen "17105";
chr11	ENSEMBL_gcm37	exon	104790066	104790170	0.0346501036838949	+	.	gene_id "ENSMUSG00000020690.14"; transcript_id "ENSMUSG00000020690.14_tx_148"; exon_id "chr11_104790066_104790170_+"; exonnum "78"; txlen "17159";
chr11	ENSEMBL_gcm37	exon	104790066	104790170	0.171832186693764	+	.	gene_id "ENSMUSG00000020690.14"; transcript_id "ENSMUSG00000020690.14_tx_15"; exon_id "chr11_104790066_104790170_+"; exonnum "54"; txlen "13650";
chr11	ENSEMBL_gcm37	exon	104790066	104790170	0.0339208245387987	+	.	gene_id "ENSMUSG00000020690.14"; transcript_id "ENSMUSG00000020690.14_tx_150"; exon_id "chr11_104790066_104790170_+"; exonnum "78"; txlen "17213";
chr11	ENSEMBL_gcm37	exon	104790066	104790170	0.0337297805488415	+	.	gene_id "ENSMUSG00000020690.14"; transcript_id "ENSMUSG00000020690.14_tx_151"; exon_id "chr11_104790066_104790170_+"; exonnum "77"; txlen "17192";
chr11	ENSEMBL_gcm37	exon	104790066	104790170	0.171832186693764	+	.	gene_id "ENSMUSG00000020690.14"; transcript_id "ENSMUSG00000020690.14_tx_16"; exon_id "chr11_104790066_104790170_+"; exonnum "54"; txlen "13596";
chr11	ENSEMBL_gcm37	exon	104790066	104790170	0.0325812826180237	+	.	gene_id "ENSMUSG00000020690.14"; transcript_id "ENSMUSG00000020690.14_tx_160"; exon_id "chr11_104790066_104790170_+"; exonnum "76"; txlen "16013";
chr11	ENSEMBL_gcm37	exon	104790066	104790170	0.171832186693764	+	.	gene_id "ENSMUSG00000020690.14"; transcript_id "ENSMUSG00000020690.14_tx_17"; exon_id "chr11_104790066_104790170_+"; exonnum "54"; txlen "13491";
chr11	ENSEMBL_gcm37	exon	104790066	104790170	0.0301561588065564	+	.	gene_id "ENSMUSG00000020690.14"; transcript_id "ENSMUSG00000020690.14_tx_172"; exon_id "chr11_104790066_104790170_+"; exonnum "77"; txlen "16381";
chr11	ENSEMBL_gcm37	exon	104790066	104790170	0.0301561588065564	+	.	gene_id "ENSMUSG00000020690.14"; transcript_id "ENSMUSG00000020690.14_tx_173"; exon_id "chr11_104790066_104790170_+"; exonnum "77"; txlen "16594";
chr11	ENSEMBL_gcm37	exon	104790066	104790170	0.0288949579238671	+	.	gene_id "ENSMUSG00000020690.14"; transcript_id "ENSMUSG00000020690.14_tx_182"; exon_id "chr11_104790066_104790170_+"; exonnum "78"; txlen "17665";
chr11	ENSEMBL_gcm37	exon	104790066	104790170	0.0288949579238671	+	.	gene_id "ENSMUSG00000020690.14"; transcript_id "ENSMUSG00000020690.14_tx_183"; exon_id "chr11_104790066_104790170_+"; exonnum "78"; txlen "17770";
chr11	ENSEMBL_gcm37	exon	104790066	104790170	0.0278022621941858	+	.	gene_id "ENSMUSG00000020690.14"; transcript_id "ENSMUSG00000020690.14_tx_202"; exon_id "chr11_104790066_104790170_+"; exonnum "77"; txlen "15875";
chr11	ENSEMBL_gcm37	exon	104790066	104790170	0.0270742488092425	+	.	gene_id "ENSMUSG00000020690.14"; transcript_id "ENSMUSG00000020690.14_tx_205"; exon_id "chr11_104790066_104790170_+"; exonnum "77"; txlen "17351";
chr11	ENSEMBL_gcm37	exon	104790066	104790170	0.0256354911471147	+	.	gene_id "ENSMUSG00000020690.14"; transcript_id "ENSMUSG00000020690.14_tx_216"; exon_id "chr11_104790066_104790170_+"; exonnum "76"; txlen "15854";
chr11	ENSEMBL_gcm37	exon	104790066	104790170	0.0256354911471147	+	.	gene_id "ENSMUSG00000020690.14"; transcript_id "ENSMUSG00000020690.14_tx_217"; exon_id "chr11_104790066_104790170_+"; exonnum "76"; txlen "15959";
chr11	ENSEMBL_gcm37	exon	104790066	104790170	0.0256354911471147	+	.	gene_id "ENSMUSG00000020690.14"; transcript_id "ENSMUSG00000020690.14_tx_218"; exon_id "chr11_104790066_104790170_+"; exonnum "76"; txlen "15908";
chr11	ENSEMBL_gcm37	exon	104790066	104790170	0.0256354911471147	+	.	gene_id "ENSMUSG00000020690.14"; transcript_id "ENSMUSG00000020690.14_tx_219"; exon_id "chr11_104790066_104790170_+"; exonnum "76"; txlen "16013";
chr11	ENSEMBL_gcm37	exon	104790066	104790170	0.0256354911471147	+	.	gene_id "ENSMUSG00000020690.14"; transcript_id "ENSMUSG00000020690.14_tx_220"; exon_id "chr11_104790066_104790170_+"; exonnum "76"; txlen "16067";
chr11	ENSEMBL_gcm37	exon	104790066	104790170	0.0253212731938638	+	.	gene_id "ENSMUSG00000020690.14"; transcript_id "ENSMUSG00000020690.14_tx_221"; exon_id "chr11_104790066_104790170_+"; exonnum "79"; txlen "17839";
chr11	ENSEMBL_gcm37	exon	104790066	104790170	0.0253036149438834	+	.	gene_id "ENSMUSG00000020690.14"; transcript_id "ENSMUSG00000020690.14_tx_222"; exon_id "chr11_104790066_104790170_+"; exonnum "77"; txlen "15824";
chr11	ENSEMBL_gcm37	exon	104790066	104790170	0.024520904575501	+	.	gene_id "ENSMUSG00000020690.14"; transcript_id "ENSMUSG00000020690.14_tx_242"; exon_id "chr11_104790066_104790170_+"; exonnum "76"; txlen "15959";
chr11	ENSEMBL_gcm37	exon	104790066	104790170	0.024520904575501	+	.	gene_id "ENSMUSG00000020690.14"; transcript_id "ENSMUSG00000020690.14_tx_243"; exon_id "chr11_104790066_104790170_+"; exonnum "76"; txlen "16013";
chr11	ENSEMBL_gcm37	exon	104790066	104790170	0.0239628167710962	+	.	gene_id "ENSMUSG00000020690.14"; transcript_id "ENSMUSG00000020690.14_tx_267"; exon_id "chr11_104790066_104790170_+"; exonnum "77"; txlen "16486";
chr11	ENSEMBL_gcm37	exon	104790066	104790170	0.0239628167710962	+	.	gene_id "ENSMUSG00000020690.14"; transcript_id "ENSMUSG00000020690.14_tx_269"; exon_id "chr11_104790066_104790170_+"; exonnum "77"; txlen "16381";
chr11	ENSEMBL_gcm37	exon	104790066	104790170	0.0239628167710962	+	.	gene_id "ENSMUSG00000020690.14"; transcript_id "ENSMUSG00000020690.14_tx_270"; exon_id "chr11_104790066_104790170_+"; exonnum "77"; txlen "16540";
chr11	ENSEMBL_gcm37	exon	104790066	104790170	0.0239628167710962	+	.	gene_id "ENSMUSG00000020690.14"; transcript_id "ENSMUSG00000020690.14_tx_271"; exon_id "chr11_104790066_104790170_+"; exonnum "77"; txlen "16327";
chr11	ENSEMBL_gcm37	exon	104790066	104790170	0.0239628167710962	+	.	gene_id "ENSMUSG00000020690.14"; transcript_id "ENSMUSG00000020690.14_tx_272"; exon_id "chr11_104790066_104790170_+"; exonnum "77"; txlen "16486";
chr11	ENSEMBL_gcm37	exon	104790066	104790170	0.0239628167710962	+	.	gene_id "ENSMUSG00000020690.14"; transcript_id "ENSMUSG00000020690.14_tx_274"; exon_id "chr11_104790066_104790170_+"; exonnum "77"; txlen "16432";
chr11	ENSEMBL_gcm37	exon	104790066	104790170	0.0239628167710962	+	.	gene_id "ENSMUSG00000020690.14"; transcript_id "ENSMUSG00000020690.14_tx_275"; exon_id "chr11_104790066_104790170_+"; exonnum "77"; txlen "16327";
chr11	ENSEMBL_gcm37	exon	104790066	104790170	0.0239628167710962	+	.	gene_id "ENSMUSG00000020690.14"; transcript_id "ENSMUSG00000020690.14_tx_276"; exon_id "chr11_104790066_104790170_+"; exonnum "77"; txlen "16486";
chr11	ENSEMBL_gcm37	exon	104790066	104790170	0.0239628167710962	+	.	gene_id "ENSMUSG00000020690.14"; transcript_id "ENSMUSG00000020690.14_tx_277"; exon_id "chr11_104790066_104790170_+"; exonnum "77"; txlen "16540";
chr11	ENSEMBL_gcm37	exon	104790066	104790170	0.0239628167710962	+	.	gene_id "ENSMUSG00000020690.14"; transcript_id "ENSMUSG00000020690.14_tx_283"; exon_id "chr11_104790066_104790170_+"; exonnum "77"; txlen "16363";
chr11	ENSEMBL_gcm37	exon	104790066	104790170	0.0239628167710962	+	.	gene_id "ENSMUSG00000020690.14"; transcript_id "ENSMUSG00000020690.14_tx_284"; exon_id "chr11_104790066_104790170_+"; exonnum "77"; txlen "16417";
chr11	ENSEMBL_gcm37	exon	104790066	104790170	0.0239628167710962	+	.	gene_id "ENSMUSG00000020690.14"; transcript_id "ENSMUSG00000020690.14_tx_287"; exon_id "chr11_104790066_104790170_+"; exonnum "77"; txlen "16258";
chr11	ENSEMBL_gcm37	exon	104790066	104790170	0.0239628167710962	+	.	gene_id "ENSMUSG00000020690.14"; transcript_id "ENSMUSG00000020690.14_tx_288"; exon_id "chr11_104790066_104790170_+"; exonnum "77"; txlen "16363";
chr11	ENSEMBL_gcm37	exon	104790066	104790170	0.0237727337710249	+	.	gene_id "ENSMUSG00000020690.14"; transcript_id "ENSMUSG00000020690.14_tx_290"; exon_id "chr11_104790066_104790170_+"; exonnum "77"; txlen "15983";
chr11	ENSEMBL_gcm37	exon	104790066	104790170	0.0227016158884069	+	.	gene_id "ENSMUSG00000020690.14"; transcript_id "ENSMUSG00000020690.14_tx_293"; exon_id "chr11_104790066_104790170_+"; exonnum "78"; txlen "17770";
chr11	ENSEMBL_gcm37	exon	104790066	104790170	0.0227016158884069	+	.	gene_id "ENSMUSG00000020690.14"; transcript_id "ENSMUSG00000020690.14_tx_295"; exon_id "chr11_104790066_104790170_+"; exonnum "78"; txlen "17701";
chr11	ENSEMBL_gcm37	exon	104790066	104790170	0.0227016158884069	+	.	gene_id "ENSMUSG00000020690.14"; transcript_id "ENSMUSG00000020690.14_tx_297"; exon_id "chr11_104790066_104790170_+"; exonnum "78"; txlen "17647";
chr11	ENSEMBL_gcm37	exon	104790066	104790170	0.0222917314322737	+	.	gene_id "ENSMUSG00000020690.14"; transcript_id "ENSMUSG00000020690.14_tx_303"; exon_id "chr11_104790066_104790170_+"; exonnum "77"; txlen "17138";
chr11	ENSEMBL_gcm37	exon	104790066	104790170	0.0222917314322737	+	.	gene_id "ENSMUSG00000020690.14"; transcript_id "ENSMUSG00000020690.14_tx_304"; exon_id "chr11_104790066_104790170_+"; exonnum "77"; txlen "17297";
chr11	ENSEMBL_gcm37	exon	104790066	104790170	0.0222917314322737	+	.	gene_id "ENSMUSG00000020690.14"; transcript_id "ENSMUSG00000020690.14_tx_305"; exon_id "chr11_104790066_104790170_+"; exonnum "77"; txlen "17243";
chr11	ENSEMBL_gcm37	exon	104790066	104790170	0.02125265846401	+	.	gene_id "ENSMUSG00000020690.14"; transcript_id "ENSMUSG00000020690.14_tx_319"; exon_id "chr11_104790066_104790170_+"; exonnum "78"; txlen "17300";
chr11	ENSEMBL_gcm37	exon	104790066	104790170	0.02125265846401	+	.	gene_id "ENSMUSG00000020690.14"; transcript_id "ENSMUSG00000020690.14_tx_320"; exon_id "chr11_104790066_104790170_+"; exonnum "78"; txlen "17309";
chr11	ENSEMBL_gcm37	exon	104790066	104790170	0.0209332215905788	+	.	gene_id "ENSMUSG00000020690.14"; transcript_id "ENSMUSG00000020690.14_tx_331"; exon_id "chr11_104790066_104790170_+"; exonnum "78"; txlen "17267";
chr11	ENSEMBL_gcm37	exon	104790066	104790170	0.0202695281186538	+	.	gene_id "ENSMUSG00000020690.14"; transcript_id "ENSMUSG00000020690.14_tx_340"; exon_id "chr11_104790066_104790170_+"; exonnum "78"; txlen "16237";
chr11	ENSEMBL_gcm37	exon	104790066	104790170	0.0202695281186538	+	.	gene_id "ENSMUSG00000020690.14"; transcript_id "ENSMUSG00000020690.14_tx_341"; exon_id "chr11_104790066_104790170_+"; exonnum "78"; txlen "16291";
chr11	ENSEMBL_gcm37	exon	104790066	104790170	0.0202695281186538	+	.	gene_id "ENSMUSG00000020690.14"; transcript_id "ENSMUSG00000020690.14_tx_342"; exon_id "chr11_104790066_104790170_+"; exonnum "78"; txlen "16396";
chr11	ENSEMBL_gcm37	exon	104790066	104790170	0.0202695281186538	+	.	gene_id "ENSMUSG00000020690.14"; transcript_id "ENSMUSG00000020690.14_tx_343"; exon_id "chr11_104790066_104790170_+"; exonnum "78"; txlen "16450";
chr11	ENSEMBL_gcm37	exon	104790066	104790170	0.0202695281186538	+	.	gene_id "ENSMUSG00000020690.14"; transcript_id "ENSMUSG00000020690.14_tx_344"; exon_id "chr11_104790066_104790170_+"; exonnum "78"; txlen "16501";
chr11	ENSEMBL_gcm37	exon	104790066	104790170	0.0202695281186538	+	.	gene_id "ENSMUSG00000020690.14"; transcript_id "ENSMUSG00000020690.14_tx_345"; exon_id "chr11_104790066_104790170_+"; exonnum "78"; txlen "16555";
chr11	ENSEMBL_gcm37	exon	104790066	104790170	0.0202695281186538	+	.	gene_id "ENSMUSG00000020690.14"; transcript_id "ENSMUSG00000020690.14_tx_346"; exon_id "chr11_104790066_104790170_+"; exonnum "78"; txlen "16609";
chr11	ENSEMBL_gcm37	exon	104790066	104790170	0.107525826486229	+	.	gene_id "ENSMUSG00000020690.14"; transcript_id "ENSMUSG00000020690.14_tx_35"; exon_id "chr11_104790066_104790170_+"; exonnum "62"; txlen "14461";
chr11	ENSEMBL_gcm37	exon	104790066	104790170	0.0192027108492509	+	.	gene_id "ENSMUSG00000020690.14"; transcript_id "ENSMUSG00000020690.14_tx_356"; exon_id "chr11_104790066_104790170_+"; exonnum "77"; txlen "15665";
chr11	ENSEMBL_gcm37	exon	104790066	104790170	0.0192027108492509	+	.	gene_id "ENSMUSG00000020690.14"; transcript_id "ENSMUSG00000020690.14_tx_357"; exon_id "chr11_104790066_104790170_+"; exonnum "78"; txlen "16895";
chr11	ENSEMBL_gcm37	exon	104790066	104790170	0.0192027108492509	+	.	gene_id "ENSMUSG00000020690.14"; transcript_id "ENSMUSG00000020690.14_tx_358"; exon_id "chr11_104790066_104790170_+"; exonnum "78"; txlen "16949";
chr11	ENSEMBL_gcm37	exon	104790066	104790170	0.0192027108492509	+	.	gene_id "ENSMUSG00000020690.14"; transcript_id "ENSMUSG00000020690.14_tx_359"; exon_id "chr11_104790066_104790170_+"; exonnum "78"; txlen "17054";
chr11	ENSEMBL_gcm37	exon	104790066	104790170	0.107525826486229	+	.	gene_id "ENSMUSG00000020690.14"; transcript_id "ENSMUSG00000020690.14_tx_36"; exon_id "chr11_104790066_104790170_+"; exonnum "62"; txlen "14470";
chr11	ENSEMBL_gcm37	exon	104790066	104790170	0.0192027108492509	+	.	gene_id "ENSMUSG00000020690.14"; transcript_id "ENSMUSG00000020690.14_tx_360"; exon_id "chr11_104790066_104790170_+"; exonnum "77"; txlen "15929";
chr11	ENSEMBL_gcm37	exon	104790066	104790170	0.00116018566198228	+	.	gene_id "ENSMUSG00000020690.14"; transcript_id "ENSMUSG00000020690.14_tx_366"; exon_id "chr11_104790066_104790170_+"; exonnum "84"; txlen "19072";
chr11	ENSEMBL_gcm37	exon	104790066	104790170	0.00116018566198228	+	.	gene_id "ENSMUSG00000020690.14"; transcript_id "ENSMUSG00000020690.14_tx_367"; exon_id "chr11_104790066_104790170_+"; exonnum "84"; txlen "19081";
chr11	ENSEMBL_gcm37	exon	104790066	104790170	0.0735364278447222	+	.	gene_id "ENSMUSG00000020690.14"; transcript_id "ENSMUSG00000020690.14_tx_60"; exon_id "chr11_104790066_104790170_+"; exonnum "54"; txlen "13545";
chr11	ENSEMBL_gcm37	exon	104790066	104790170	0.0735364278447222	+	.	gene_id "ENSMUSG00000020690.14"; transcript_id "ENSMUSG00000020690.14_tx_61"; exon_id "chr11_104790066_104790170_+"; exonnum "54"; txlen "13491";
chr11	ENSEMBL_gcm37	exon	104790066	104790170	0.0735364278447222	+	.	gene_id "ENSMUSG00000020690.14"; transcript_id "ENSMUSG00000020690.14_tx_62"; exon_id "chr11_104790066_104790170_+"; exonnum "54"; txlen "13386";
chr11	ENSEMBL_gcm37	exon	104790066	104790170	0.0709555670893567	+	.	gene_id "ENSMUSG00000020690.14"; transcript_id "ENSMUSG00000020690.14_tx_65"; exon_id "chr11_104790066_104790170_+"; exonnum "79"; txlen "15617";
chr11	ENSEMBL_gcm37	exon	104790066	104790170	0.0559723480339272	+	.	gene_id "ENSMUSG00000020690.14"; transcript_id "ENSMUSG00000020690.14_tx_81"; exon_id "chr11_104790066_104790170_+"; exonnum "83"; txlen "18004";
chr11	ENSEMBL_gcm37	exon	104790066	104790170	0.0559723480339272	+	.	gene_id "ENSMUSG00000020690.14"; transcript_id "ENSMUSG00000020690.14_tx_82"; exon_id "chr11_104790066_104790170_+"; exonnum "83"; txlen "18013";
chr11	HAVANA	exon	104790705	104790758	0	+	.	gene_id "ENSMUSG00000020690.14"; transcript_id "ENSMUST00000212287.3"; gene_type "protein_coding"; gene_name "Efcab3"; transcript_type "protein_coding"; transcript_name "Efcab3-207"; exon_number 84; exon_id "ENSMUSE00001393405.2"; level 2; protein_id "ENSMUSP00000148433.3"; transcript_support_level "5"; mgi_id "MGI:1918144"; tag "inferred_exon_combination"; tag "RNA_Seq_supported_partial"; tag "basic"; tag "Ensembl_canonical"; tag "GENCODE_Primary"; tag "appris_principal_1"; havana_gene "OTTMUSG00000002985.1"; havana_transcript "OTTMUST00000144294.1";
chr11	HAVANA	CDS	104790705	104790758	0	+	2	gene_id "ENSMUSG00000020690.14"; transcript_id "ENSMUST00000212287.3"; gene_type "protein_coding"; gene_name "Efcab3"; transcript_type "protein_coding"; transcript_name "Efcab3-207"; exon_number 84; exon_id "ENSMUSE00001393405.2"; level 2; protein_id "ENSMUSP00000148433.3"; transcript_support_level "5"; mgi_id "MGI:1918144"; tag "inferred_exon_combination"; tag "RNA_Seq_supported_partial"; tag "basic"; tag "Ensembl_canonical"; tag "GENCODE_Primary"; tag "appris_principal_1"; havana_gene "OTTMUSG00000002985.1"; havana_transcript "OTTMUST00000144294.1";
chr11	ENSEMBL_gcm37	exon	104790705	104790758	0.0462368365344622	+	.	gene_id "ENSMUSG00000020690.14"; transcript_id "ENSMUSG00000020690.14_tx_101"; exon_id "chr11_104790705_104790758_+"; exonnum "79"; txlen "17108";
chr11	ENSEMBL_gcm37	exon	104790705	104790758	0.04423234488975	+	.	gene_id "ENSMUSG00000020690.14"; transcript_id "ENSMUSG00000020690.14_tx_107"; exon_id "chr11_104790705_104790758_+"; exonnum "79"; txlen "16555";
chr11	ENSEMBL_gcm37	exon	104790705	104790758	0.0438935662236763	+	.	gene_id "ENSMUSG00000020690.14"; transcript_id "ENSMUSG00000020690.14_tx_109"; exon_id "chr11_104790705_104790758_+"; exonnum "55"; txlen "13545";
chr11	ENSEMBL_gcm37	exon	104790705	104790758	0.0438935662236763	+	.	gene_id "ENSMUSG00000020690.14"; transcript_id "ENSMUSG00000020690.14_tx_110"; exon_id "chr11_104790705_104790758_+"; exonnum "55"; txlen "13491";
chr11	ENSEMBL_gcm37	exon	104790705	104790758	0.0438935662236763	+	.	gene_id "ENSMUSG00000020690.14"; transcript_id "ENSMUSG00000020690.14_tx_111"; exon_id "chr11_104790705_104790758_+"; exonnum "55"; txlen "13386";
chr11	ENSEMBL_gcm37	exon	104790705	104790758	0.0389173727615062	+	.	gene_id "ENSMUSG00000020690.14"; transcript_id "ENSMUSG00000020690.14_tx_124"; exon_id "chr11_104790705_104790758_+"; exonnum "80"; txlen "17680";
chr11	ENSEMBL_gcm37	exon	104790705	104790758	0.0389173727615062	+	.	gene_id "ENSMUSG00000020690.14"; transcript_id "ENSMUSG00000020690.14_tx_125"; exon_id "chr11_104790705_104790758_+"; exonnum "80"; txlen "17839";
chr11	ENSEMBL_gcm37	exon	104790705	104790758	0.0389173727615062	+	.	gene_id "ENSMUSG00000020690.14"; transcript_id "ENSMUSG00000020690.14_tx_126"; exon_id "chr11_104790705_104790758_+"; exonnum "80"; txlen "17734";
chr11	ENSEMBL_gcm37	exon	104790705	104790758	0.0389173727615062	+	.	gene_id "ENSMUSG00000020690.14"; transcript_id "ENSMUSG00000020690.14_tx_127"; exon_id "chr11_104790705_104790758_+"; exonnum "80"; txlen "17893";
chr11	ENSEMBL_gcm37	exon	104790705	104790758	0.0373925352534703	+	.	gene_id "ENSMUSG00000020690.14"; transcript_id "ENSMUSG00000020690.14_tx_133"; exon_id "chr11_104790705_104790758_+"; exonnum "79"; txlen "17824";
chr11	ENSEMBL_gcm37	exon	104790705	104790758	0.0368745405256434	+	.	gene_id "ENSMUSG00000020690.14"; transcript_id "ENSMUSG00000020690.14_tx_134"; exon_id "chr11_104790705_104790758_+"; exonnum "78"; txlen "15770";
chr11	ENSEMBL_gcm37	exon	104790705	104790758	0.0348134872834222	+	.	gene_id "ENSMUSG00000020690.14"; transcript_id "ENSMUSG00000020690.14_tx_141"; exon_id "chr11_104790705_104790758_+"; exonnum "55"; txlen "13440";
chr11	ENSEMBL_gcm37	exon	104790705	104790758	0.0348134872834222	+	.	gene_id "ENSMUSG00000020690.14"; transcript_id "ENSMUSG00000020690.14_tx_142"; exon_id "chr11_104790705_104790758_+"; exonnum "55"; txlen "13386";
chr11	ENSEMBL_gcm37	exon	104790705	104790758	0.0348134872834222	+	.	gene_id "ENSMUSG00000020690.14"; transcript_id "ENSMUSG00000020690.14_tx_143"; exon_id "chr11_104790705_104790758_+"; exonnum "55"; txlen "13281";
chr11	ENSEMBL_gcm37	exon	104790705	104790758	0.0346501036838949	+	.	gene_id "ENSMUSG00000020690.14"; transcript_id "ENSMUSG00000020690.14_tx_144"; exon_id "chr11_104790705_104790758_+"; exonnum "79"; txlen "17159";
chr11	ENSEMBL_gcm37	exon	104790705	104790758	0.0346501036838949	+	.	gene_id "ENSMUSG00000020690.14"; transcript_id "ENSMUSG00000020690.14_tx_145"; exon_id "chr11_104790705_104790758_+"; exonnum "79"; txlen "17054";
```
