## Supplementary material for "Significantly Improved Mouse and Rat Genome Annotation Using Sequence Read Archive RNA-seq Data": mouse_SRA_GENCODE_M37.gtf: mouse_SRA_GENCODE_M37.gtf (part 239 of 1572)

```
chr11	ENSEMBL_gcm37	exon	104790705	104790758	0.0346501036838949	+	.	gene_id "ENSMUSG00000020690.14"; transcript_id "ENSMUSG00000020690.14_tx_146"; exon_id "chr11_104790705_104790758_+"; exonnum "79"; txlen "17213";
chr11	ENSEMBL_gcm37	exon	104790705	104790758	0.0346501036838949	+	.	gene_id "ENSMUSG00000020690.14"; transcript_id "ENSMUSG00000020690.14_tx_147"; exon_id "chr11_104790705_104790758_+"; exonnum "79"; txlen "17105";
chr11	ENSEMBL_gcm37	exon	104790705	104790758	0.0346501036838949	+	.	gene_id "ENSMUSG00000020690.14"; transcript_id "ENSMUSG00000020690.14_tx_148"; exon_id "chr11_104790705_104790758_+"; exonnum "79"; txlen "17159";
chr11	ENSEMBL_gcm37	exon	104790705	104790758	0.171832186693764	+	.	gene_id "ENSMUSG00000020690.14"; transcript_id "ENSMUSG00000020690.14_tx_15"; exon_id "chr11_104790705_104790758_+"; exonnum "55"; txlen "13650";
chr11	ENSEMBL_gcm37	exon	104790705	104790758	0.0339208245387987	+	.	gene_id "ENSMUSG00000020690.14"; transcript_id "ENSMUSG00000020690.14_tx_150"; exon_id "chr11_104790705_104790758_+"; exonnum "79"; txlen "17213";
chr11	ENSEMBL_gcm37	exon	104790705	104790758	0.0337297805488415	+	.	gene_id "ENSMUSG00000020690.14"; transcript_id "ENSMUSG00000020690.14_tx_151"; exon_id "chr11_104790705_104790758_+"; exonnum "78"; txlen "17192";
chr11	ENSEMBL_gcm37	exon	104790705	104790758	0.171832186693764	+	.	gene_id "ENSMUSG00000020690.14"; transcript_id "ENSMUSG00000020690.14_tx_16"; exon_id "chr11_104790705_104790758_+"; exonnum "55"; txlen "13596";
chr11	ENSEMBL_gcm37	exon	104790705	104790758	0.0325812826180237	+	.	gene_id "ENSMUSG00000020690.14"; transcript_id "ENSMUSG00000020690.14_tx_160"; exon_id "chr11_104790705_104790758_+"; exonnum "77"; txlen "16013";
chr11	ENSEMBL_gcm37	exon	104790705	104790758	0.171832186693764	+	.	gene_id "ENSMUSG00000020690.14"; transcript_id "ENSMUSG00000020690.14_tx_17"; exon_id "chr11_104790705_104790758_+"; exonnum "55"; txlen "13491";
chr11	ENSEMBL_gcm37	exon	104790705	104790758	0.0301561588065564	+	.	gene_id "ENSMUSG00000020690.14"; transcript_id "ENSMUSG00000020690.14_tx_172"; exon_id "chr11_104790705_104790758_+"; exonnum "78"; txlen "16381";
chr11	ENSEMBL_gcm37	exon	104790705	104790758	0.0301561588065564	+	.	gene_id "ENSMUSG00000020690.14"; transcript_id "ENSMUSG00000020690.14_tx_173"; exon_id "chr11_104790705_104790758_+"; exonnum "78"; txlen "16594";
chr11	ENSEMBL_gcm37	exon	104790705	104790758	0.0288949579238671	+	.	gene_id "ENSMUSG00000020690.14"; transcript_id "ENSMUSG00000020690.14_tx_182"; exon_id "chr11_104790705_104790758_+"; exonnum "79"; txlen "17665";
chr11	ENSEMBL_gcm37	exon	104790705	104790758	0.0288949579238671	+	.	gene_id "ENSMUSG00000020690.14"; transcript_id "ENSMUSG00000020690.14_tx_183"; exon_id "chr11_104790705_104790758_+"; exonnum "79"; txlen "17770";
chr11	ENSEMBL_gcm37	exon	104790705	104790758	0.0278022621941858	+	.	gene_id "ENSMUSG00000020690.14"; transcript_id "ENSMUSG00000020690.14_tx_202"; exon_id "chr11_104790705_104790758_+"; exonnum "78"; txlen "15875";
chr11	ENSEMBL_gcm37	exon	104790705	104790758	0.0270742488092425	+	.	gene_id "ENSMUSG00000020690.14"; transcript_id "ENSMUSG00000020690.14_tx_205"; exon_id "chr11_104790705_104790758_+"; exonnum "78"; txlen "17351";
chr11	ENSEMBL_gcm37	exon	104790705	104790758	0.0256354911471147	+	.	gene_id "ENSMUSG00000020690.14"; transcript_id "ENSMUSG00000020690.14_tx_216"; exon_id "chr11_104790705_104790758_+"; exonnum "77"; txlen "15854";
chr11	ENSEMBL_gcm37	exon	104790705	104790758	0.0256354911471147	+	.	gene_id "ENSMUSG00000020690.14"; transcript_id "ENSMUSG00000020690.14_tx_217"; exon_id "chr11_104790705_104790758_+"; exonnum "77"; txlen "15959";
chr11	ENSEMBL_gcm37	exon	104790705	104790758	0.0256354911471147	+	.	gene_id "ENSMUSG00000020690.14"; transcript_id "ENSMUSG00000020690.14_tx_218"; exon_id "chr11_104790705_104790758_+"; exonnum "77"; txlen "15908";
chr11	ENSEMBL_gcm37	exon	104790705	104790758	0.0256354911471147	+	.	gene_id "ENSMUSG00000020690.14"; transcript_id "ENSMUSG00000020690.14_tx_219"; exon_id "chr11_104790705_104790758_+"; exonnum "77"; txlen "16013";
chr11	ENSEMBL_gcm37	exon	104790705	104790758	0.0256354911471147	+	.	gene_id "ENSMUSG00000020690.14"; transcript_id "ENSMUSG00000020690.14_tx_220"; exon_id "chr11_104790705_104790758_+"; exonnum "77"; txlen "16067";
chr11	ENSEMBL_gcm37	exon	104790705	104790758	0.0253212731938638	+	.	gene_id "ENSMUSG00000020690.14"; transcript_id "ENSMUSG00000020690.14_tx_221"; exon_id "chr11_104790705_104790758_+"; exonnum "80"; txlen "17839";
chr11	ENSEMBL_gcm37	exon	104790705	104790758	0.0253036149438834	+	.	gene_id "ENSMUSG00000020690.14"; transcript_id "ENSMUSG00000020690.14_tx_222"; exon_id "chr11_104790705_104790758_+"; exonnum "78"; txlen "15824";
chr11	ENSEMBL_gcm37	exon	104790705	104790758	0.024520904575501	+	.	gene_id "ENSMUSG00000020690.14"; transcript_id "ENSMUSG00000020690.14_tx_242"; exon_id "chr11_104790705_104790758_+"; exonnum "77"; txlen "15959";
chr11	ENSEMBL_gcm37	exon	104790705	104790758	0.024520904575501	+	.	gene_id "ENSMUSG00000020690.14"; transcript_id "ENSMUSG00000020690.14_tx_243"; exon_id "chr11_104790705_104790758_+"; exonnum "77"; txlen "16013";
chr11	ENSEMBL_gcm37	exon	104790705	104790758	0.0239628167710962	+	.	gene_id "ENSMUSG00000020690.14"; transcript_id "ENSMUSG00000020690.14_tx_267"; exon_id "chr11_104790705_104790758_+"; exonnum "78"; txlen "16486";
chr11	ENSEMBL_gcm37	exon	104790705	104790758	0.0239628167710962	+	.	gene_id "ENSMUSG00000020690.14"; transcript_id "ENSMUSG00000020690.14_tx_269"; exon_id "chr11_104790705_104790758_+"; exonnum "78"; txlen "16381";
chr11	ENSEMBL_gcm37	exon	104790705	104790758	0.0239628167710962	+	.	gene_id "ENSMUSG00000020690.14"; transcript_id "ENSMUSG00000020690.14_tx_270"; exon_id "chr11_104790705_104790758_+"; exonnum "78"; txlen "16540";
chr11	ENSEMBL_gcm37	exon	104790705	104790758	0.0239628167710962	+	.	gene_id "ENSMUSG00000020690.14"; transcript_id "ENSMUSG00000020690.14_tx_271"; exon_id "chr11_104790705_104790758_+"; exonnum "78"; txlen "16327";
chr11	ENSEMBL_gcm37	exon	104790705	104790758	0.0239628167710962	+	.	gene_id "ENSMUSG00000020690.14"; transcript_id "ENSMUSG00000020690.14_tx_272"; exon_id "chr11_104790705_104790758_+"; exonnum "78"; txlen "16486";
chr11	ENSEMBL_gcm37	exon	104790705	104790758	0.0239628167710962	+	.	gene_id "ENSMUSG00000020690.14"; transcript_id "ENSMUSG00000020690.14_tx_274"; exon_id "chr11_104790705_104790758_+"; exonnum "78"; txlen "16432";
chr11	ENSEMBL_gcm37	exon	104790705	104790758	0.0239628167710962	+	.	gene_id "ENSMUSG00000020690.14"; transcript_id "ENSMUSG00000020690.14_tx_275"; exon_id "chr11_104790705_104790758_+"; exonnum "78"; txlen "16327";
chr11	ENSEMBL_gcm37	exon	104790705	104790758	0.0239628167710962	+	.	gene_id "ENSMUSG00000020690.14"; transcript_id "ENSMUSG00000020690.14_tx_276"; exon_id "chr11_104790705_104790758_+"; exonnum "78"; txlen "16486";
chr11	ENSEMBL_gcm37	exon	104790705	104790758	0.0239628167710962	+	.	gene_id "ENSMUSG00000020690.14"; transcript_id "ENSMUSG00000020690.14_tx_277"; exon_id "chr11_104790705_104790758_+"; exonnum "78"; txlen "16540";
chr11	ENSEMBL_gcm37	exon	104790705	104790758	0.0239628167710962	+	.	gene_id "ENSMUSG00000020690.14"; transcript_id "ENSMUSG00000020690.14_tx_283"; exon_id "chr11_104790705_104790758_+"; exonnum "78"; txlen "16363";
chr11	ENSEMBL_gcm37	exon	104790705	104790758	0.0239628167710962	+	.	gene_id "ENSMUSG00000020690.14"; transcript_id "ENSMUSG00000020690.14_tx_284"; exon_id "chr11_104790705_104790758_+"; exonnum "78"; txlen "16417";
chr11	ENSEMBL_gcm37	exon	104790705	104790758	0.0239628167710962	+	.	gene_id "ENSMUSG00000020690.14"; transcript_id "ENSMUSG00000020690.14_tx_287"; exon_id "chr11_104790705_104790758_+"; exonnum "78"; txlen "16258";
chr11	ENSEMBL_gcm37	exon	104790705	104790758	0.0239628167710962	+	.	gene_id "ENSMUSG00000020690.14"; transcript_id "ENSMUSG00000020690.14_tx_288"; exon_id "chr11_104790705_104790758_+"; exonnum "78"; txlen "16363";
chr11	ENSEMBL_gcm37	exon	104790705	104790758	0.0237727337710249	+	.	gene_id "ENSMUSG00000020690.14"; transcript_id "ENSMUSG00000020690.14_tx_290"; exon_id "chr11_104790705_104790758_+"; exonnum "78"; txlen "15983";
chr11	ENSEMBL_gcm37	exon	104790705	104790758	0.0227016158884069	+	.	gene_id "ENSMUSG00000020690.14"; transcript_id "ENSMUSG00000020690.14_tx_293"; exon_id "chr11_104790705_104790758_+"; exonnum "79"; txlen "17770";
chr11	ENSEMBL_gcm37	exon	104790705	104790758	0.0227016158884069	+	.	gene_id "ENSMUSG00000020690.14"; transcript_id "ENSMUSG00000020690.14_tx_295"; exon_id "chr11_104790705_104790758_+"; exonnum "79"; txlen "17701";
chr11	ENSEMBL_gcm37	exon	104790705	104790758	0.0227016158884069	+	.	gene_id "ENSMUSG00000020690.14"; transcript_id "ENSMUSG00000020690.14_tx_297"; exon_id "chr11_104790705_104790758_+"; exonnum "79"; txlen "17647";
chr11	ENSEMBL_gcm37	exon	104790705	104790758	0.0222917314322737	+	.	gene_id "ENSMUSG00000020690.14"; transcript_id "ENSMUSG00000020690.14_tx_303"; exon_id "chr11_104790705_104790758_+"; exonnum "78"; txlen "17138";
chr11	ENSEMBL_gcm37	exon	104790705	104790758	0.0222917314322737	+	.	gene_id "ENSMUSG00000020690.14"; transcript_id "ENSMUSG00000020690.14_tx_304"; exon_id "chr11_104790705_104790758_+"; exonnum "78"; txlen "17297";
chr11	ENSEMBL_gcm37	exon	104790705	104790758	0.0222917314322737	+	.	gene_id "ENSMUSG00000020690.14"; transcript_id "ENSMUSG00000020690.14_tx_305"; exon_id "chr11_104790705_104790758_+"; exonnum "78"; txlen "17243";
chr11	ENSEMBL_gcm37	exon	104790705	104790758	0.02125265846401	+	.	gene_id "ENSMUSG00000020690.14"; transcript_id "ENSMUSG00000020690.14_tx_319"; exon_id "chr11_104790705_104790758_+"; exonnum "79"; txlen "17300";
chr11	ENSEMBL_gcm37	exon	104790705	104790758	0.02125265846401	+	.	gene_id "ENSMUSG00000020690.14"; transcript_id "ENSMUSG00000020690.14_tx_320"; exon_id "chr11_104790705_104790758_+"; exonnum "79"; txlen "17309";
chr11	ENSEMBL_gcm37	exon	104790705	104790758	0.0209332215905788	+	.	gene_id "ENSMUSG00000020690.14"; transcript_id "ENSMUSG00000020690.14_tx_331"; exon_id "chr11_104790705_104790758_+"; exonnum "79"; txlen "17267";
chr11	ENSEMBL_gcm37	exon	104790705	104790758	0.0202695281186538	+	.	gene_id "ENSMUSG00000020690.14"; transcript_id "ENSMUSG00000020690.14_tx_340"; exon_id "chr11_104790705_104790758_+"; exonnum "79"; txlen "16237";
chr11	ENSEMBL_gcm37	exon	104790705	104790758	0.0202695281186538	+	.	gene_id "ENSMUSG00000020690.14"; transcript_id "ENSMUSG00000020690.14_tx_341"; exon_id "chr11_104790705_104790758_+"; exonnum "79"; txlen "16291";
chr11	ENSEMBL_gcm37	exon	104790705	104790758	0.0202695281186538	+	.	gene_id "ENSMUSG00000020690.14"; transcript_id "ENSMUSG00000020690.14_tx_342"; exon_id "chr11_104790705_104790758_+"; exonnum "79"; txlen "16396";
chr11	ENSEMBL_gcm37	exon	104790705	104790758	0.0202695281186538	+	.	gene_id "ENSMUSG00000020690.14"; transcript_id "ENSMUSG00000020690.14_tx_343"; exon_id "chr11_104790705_104790758_+"; exonnum "79"; txlen "16450";
chr11	ENSEMBL_gcm37	exon	104790705	104790758	0.0202695281186538	+	.	gene_id "ENSMUSG00000020690.14"; transcript_id "ENSMUSG00000020690.14_tx_344"; exon_id "chr11_104790705_104790758_+"; exonnum "79"; txlen "16501";
chr11	ENSEMBL_gcm37	exon	104790705	104790758	0.0202695281186538	+	.	gene_id "ENSMUSG00000020690.14"; transcript_id "ENSMUSG00000020690.14_tx_345"; exon_id "chr11_104790705_104790758_+"; exonnum "79"; txlen "16555";
chr11	ENSEMBL_gcm37	exon	104790705	104790758	0.0202695281186538	+	.	gene_id "ENSMUSG00000020690.14"; transcript_id "ENSMUSG00000020690.14_tx_346"; exon_id "chr11_104790705_104790758_+"; exonnum "79"; txlen "16609";
chr11	ENSEMBL_gcm37	exon	104790705	104790758	0.107525826486229	+	.	gene_id "ENSMUSG00000020690.14"; transcript_id "ENSMUSG00000020690.14_tx_35"; exon_id "chr11_104790705_104790758_+"; exonnum "63"; txlen "14461";
chr11	ENSEMBL_gcm37	exon	104790705	104790758	0.0192027108492509	+	.	gene_id "ENSMUSG00000020690.14"; transcript_id "ENSMUSG00000020690.14_tx_356"; exon_id "chr11_104790705_104790758_+"; exonnum "78"; txlen "15665";
chr11	ENSEMBL_gcm37	exon	104790705	104790758	0.0192027108492509	+	.	gene_id "ENSMUSG00000020690.14"; transcript_id "ENSMUSG00000020690.14_tx_357"; exon_id "chr11_104790705_104790758_+"; exonnum "79"; txlen "16895";
chr11	ENSEMBL_gcm37	exon	104790705	104790758	0.0192027108492509	+	.	gene_id "ENSMUSG00000020690.14"; transcript_id "ENSMUSG00000020690.14_tx_358"; exon_id "chr11_104790705_104790758_+"; exonnum "79"; txlen "16949";
chr11	ENSEMBL_gcm37	exon	104790705	104790758	0.0192027108492509	+	.	gene_id "ENSMUSG00000020690.14"; transcript_id "ENSMUSG00000020690.14_tx_359"; exon_id "chr11_104790705_104790758_+"; exonnum "79"; txlen "17054";
chr11	ENSEMBL_gcm37	exon	104790705	104790758	0.107525826486229	+	.	gene_id "ENSMUSG00000020690.14"; transcript_id "ENSMUSG00000020690.14_tx_36"; exon_id "chr11_104790705_104790758_+"; exonnum "63"; txlen "14470";
chr11	ENSEMBL_gcm37	exon	104790705	104790758	0.0192027108492509	+	.	gene_id "ENSMUSG00000020690.14"; transcript_id "ENSMUSG00000020690.14_tx_360"; exon_id "chr11_104790705_104790758_+"; exonnum "78"; txlen "15929";
chr11	ENSEMBL_gcm37	exon	104790705	104790758	0.00116018566198228	+	.	gene_id "ENSMUSG00000020690.14"; transcript_id "ENSMUSG00000020690.14_tx_366"; exon_id "chr11_104790705_104790758_+"; exonnum "85"; txlen "19072";
chr11	ENSEMBL_gcm37	exon	104790705	104790758	0.00116018566198228	+	.	gene_id "ENSMUSG00000020690.14"; transcript_id "ENSMUSG00000020690.14_tx_367"; exon_id "chr11_104790705_104790758_+"; exonnum "85"; txlen "19081";
chr11	ENSEMBL_gcm37	exon	104790705	104790758	0.0735364278447222	+	.	gene_id "ENSMUSG00000020690.14"; transcript_id "ENSMUSG00000020690.14_tx_60"; exon_id "chr11_104790705_104790758_+"; exonnum "55"; txlen "13545";
chr11	ENSEMBL_gcm37	exon	104790705	104790758	0.0735364278447222	+	.	gene_id "ENSMUSG00000020690.14"; transcript_id "ENSMUSG00000020690.14_tx_61"; exon_id "chr11_104790705_104790758_+"; exonnum "55"; txlen "13491";
chr11	ENSEMBL_gcm37	exon	104790705	104790758	0.0735364278447222	+	.	gene_id "ENSMUSG00000020690.14"; transcript_id "ENSMUSG00000020690.14_tx_62"; exon_id "chr11_104790705_104790758_+"; exonnum "55"; txlen "13386";
chr11	ENSEMBL_gcm37	exon	104790705	104790758	0.0709555670893567	+	.	gene_id "ENSMUSG00000020690.14"; transcript_id "ENSMUSG00000020690.14_tx_65"; exon_id "chr11_104790705_104790758_+"; exonnum "80"; txlen "15617";
chr11	ENSEMBL_gcm37	exon	104790705	104790758	0.0559723480339272	+	.	gene_id "ENSMUSG00000020690.14"; transcript_id "ENSMUSG00000020690.14_tx_81"; exon_id "chr11_104790705_104790758_+"; exonnum "84"; txlen "18004";
chr11	ENSEMBL_gcm37	exon	104790705	104790758	0.0559723480339272	+	.	gene_id "ENSMUSG00000020690.14"; transcript_id "ENSMUSG00000020690.14_tx_82"; exon_id "chr11_104790705_104790758_+"; exonnum "84"; txlen "18013";
chr11	HAVANA	exon	104791414	104791515	0	+	.	gene_id "ENSMUSG00000020690.14"; transcript_id "ENSMUST00000212287.3"; gene_type "protein_coding"; gene_name "Efcab3"; transcript_type "protein_coding"; transcript_name "Efcab3-207"; exon_number 85; exon_id "ENSMUSE00001389684.2"; level 2; protein_id "ENSMUSP00000148433.3"; transcript_support_level "5"; mgi_id "MGI:1918144"; tag "inferred_exon_combination"; tag "RNA_Seq_supported_partial"; tag "basic"; tag "Ensembl_canonical"; tag "GENCODE_Primary"; tag "appris_principal_1"; havana_gene "OTTMUSG00000002985.1"; havana_transcript "OTTMUST00000144294.1";
chr11	HAVANA	CDS	104791414	104791515	0	+	2	gene_id "ENSMUSG00000020690.14"; transcript_id "ENSMUST00000212287.3"; gene_type "protein_coding"; gene_name "Efcab3"; transcript_type "protein_coding"; transcript_name "Efcab3-207"; exon_number 85; exon_id "ENSMUSE00001389684.2"; level 2; protein_id "ENSMUSP00000148433.3"; transcript_support_level "5"; mgi_id "MGI:1918144"; tag "inferred_exon_combination"; tag "RNA_Seq_supported_partial"; tag "basic"; tag "Ensembl_canonical"; tag "GENCODE_Primary"; tag "appris_principal_1"; havana_gene "OTTMUSG00000002985.1"; havana_transcript "OTTMUST00000144294.1";
chr11	ENSEMBL_gcm37	exon	104791414	104791515	0.0462368365344622	+	.	gene_id "ENSMUSG00000020690.14"; transcript_id "ENSMUSG00000020690.14_tx_101"; exon_id "chr11_104791414_104791515_+"; exonnum "80"; txlen "17108";
chr11	ENSEMBL_gcm37	exon	104791414	104791515	0.04423234488975	+	.	gene_id "ENSMUSG00000020690.14"; transcript_id "ENSMUSG00000020690.14_tx_107"; exon_id "chr11_104791414_104791515_+"; exonnum "80"; txlen "16555";
chr11	ENSEMBL_gcm37	exon	104791414	104791515	0.0438935662236763	+	.	gene_id "ENSMUSG00000020690.14"; transcript_id "ENSMUSG00000020690.14_tx_109"; exon_id "chr11_104791414_104791515_+"; exonnum "56"; txlen "13545";
chr11	ENSEMBL_gcm37	exon	104791414	104791515	0.0438935662236763	+	.	gene_id "ENSMUSG00000020690.14"; transcript_id "ENSMUSG00000020690.14_tx_110"; exon_id "chr11_104791414_104791515_+"; exonnum "56"; txlen "13491";
chr11	ENSEMBL_gcm37	exon	104791414	104791515	0.0438935662236763	+	.	gene_id "ENSMUSG00000020690.14"; transcript_id "ENSMUSG00000020690.14_tx_111"; exon_id "chr11_104791414_104791515_+"; exonnum "56"; txlen "13386";
chr11	ENSEMBL_gcm37	exon	104791414	104791515	0.0389173727615062	+	.	gene_id "ENSMUSG00000020690.14"; transcript_id "ENSMUSG00000020690.14_tx_124"; exon_id "chr11_104791414_104791515_+"; exonnum "81"; txlen "17680";
chr11	ENSEMBL_gcm37	exon	104791414	104791515	0.0389173727615062	+	.	gene_id "ENSMUSG00000020690.14"; transcript_id "ENSMUSG00000020690.14_tx_125"; exon_id "chr11_104791414_104791515_+"; exonnum "81"; txlen "17839";
chr11	ENSEMBL_gcm37	exon	104791414	104791515	0.0389173727615062	+	.	gene_id "ENSMUSG00000020690.14"; transcript_id "ENSMUSG00000020690.14_tx_126"; exon_id "chr11_104791414_104791515_+"; exonnum "81"; txlen "17734";
chr11	ENSEMBL_gcm37	exon	104791414	104791515	0.0389173727615062	+	.	gene_id "ENSMUSG00000020690.14"; transcript_id "ENSMUSG00000020690.14_tx_127"; exon_id "chr11_104791414_104791515_+"; exonnum "81"; txlen "17893";
chr11	ENSEMBL_gcm37	exon	104791414	104791515	0.0373925352534703	+	.	gene_id "ENSMUSG00000020690.14"; transcript_id "ENSMUSG00000020690.14_tx_133"; exon_id "chr11_104791414_104791515_+"; exonnum "80"; txlen "17824";
chr11	ENSEMBL_gcm37	exon	104791414	104791515	0.0368745405256434	+	.	gene_id "ENSMUSG00000020690.14"; transcript_id "ENSMUSG00000020690.14_tx_134"; exon_id "chr11_104791414_104791515_+"; exonnum "79"; txlen "15770";
chr11	ENSEMBL_gcm37	exon	104791414	104791515	0.0348134872834222	+	.	gene_id "ENSMUSG00000020690.14"; transcript_id "ENSMUSG00000020690.14_tx_141"; exon_id "chr11_104791414_104791515_+"; exonnum "56"; txlen "13440";
chr11	ENSEMBL_gcm37	exon	104791414	104791515	0.0348134872834222	+	.	gene_id "ENSMUSG00000020690.14"; transcript_id "ENSMUSG00000020690.14_tx_142"; exon_id "chr11_104791414_104791515_+"; exonnum "56"; txlen "13386";
chr11	ENSEMBL_gcm37	exon	104791414	104791515	0.0348134872834222	+	.	gene_id "ENSMUSG00000020690.14"; transcript_id "ENSMUSG00000020690.14_tx_143"; exon_id "chr11_104791414_104791515_+"; exonnum "56"; txlen "13281";
chr11	ENSEMBL_gcm37	exon	104791414	104791515	0.0346501036838949	+	.	gene_id "ENSMUSG00000020690.14"; transcript_id "ENSMUSG00000020690.14_tx_144"; exon_id "chr11_104791414_104791515_+"; exonnum "80"; txlen "17159";
chr11	ENSEMBL_gcm37	exon	104791414	104791515	0.0346501036838949	+	.	gene_id "ENSMUSG00000020690.14"; transcript_id "ENSMUSG00000020690.14_tx_145"; exon_id "chr11_104791414_104791515_+"; exonnum "80"; txlen "17054";
chr11	ENSEMBL_gcm37	exon	104791414	104791515	0.0346501036838949	+	.	gene_id "ENSMUSG00000020690.14"; transcript_id "ENSMUSG00000020690.14_tx_146"; exon_id "chr11_104791414_104791515_+"; exonnum "80"; txlen "17213";
chr11	ENSEMBL_gcm37	exon	104791414	104791515	0.0346501036838949	+	.	gene_id "ENSMUSG00000020690.14"; transcript_id "ENSMUSG00000020690.14_tx_147"; exon_id "chr11_104791414_104791515_+"; exonnum "80"; txlen "17105";
chr11	ENSEMBL_gcm37	exon	104791414	104791515	0.0346501036838949	+	.	gene_id "ENSMUSG00000020690.14"; transcript_id "ENSMUSG00000020690.14_tx_148"; exon_id "chr11_104791414_104791515_+"; exonnum "80"; txlen "17159";
chr11	ENSEMBL_gcm37	exon	104791414	104791515	0.171832186693764	+	.	gene_id "ENSMUSG00000020690.14"; transcript_id "ENSMUSG00000020690.14_tx_15"; exon_id "chr11_104791414_104791515_+"; exonnum "56"; txlen "13650";
chr11	ENSEMBL_gcm37	exon	104791414	104791515	0.0339208245387987	+	.	gene_id "ENSMUSG00000020690.14"; transcript_id "ENSMUSG00000020690.14_tx_150"; exon_id "chr11_104791414_104791515_+"; exonnum "80"; txlen "17213";
chr11	ENSEMBL_gcm37	exon	104791414	104791515	0.0337297805488415	+	.	gene_id "ENSMUSG00000020690.14"; transcript_id "ENSMUSG00000020690.14_tx_151"; exon_id "chr11_104791414_104791515_+"; exonnum "79"; txlen "17192";
chr11	ENSEMBL_gcm37	exon	104791414	104791515	0.171832186693764	+	.	gene_id "ENSMUSG00000020690.14"; transcript_id "ENSMUSG00000020690.14_tx_16"; exon_id "chr11_104791414_104791515_+"; exonnum "56"; txlen "13596";
chr11	ENSEMBL_gcm37	exon	104791414	104791515	0.0325812826180237	+	.	gene_id "ENSMUSG00000020690.14"; transcript_id "ENSMUSG00000020690.14_tx_160"; exon_id "chr11_104791414_104791515_+"; exonnum "78"; txlen "16013";
chr11	ENSEMBL_gcm37	exon	104791414	104791515	0.171832186693764	+	.	gene_id "ENSMUSG00000020690.14"; transcript_id "ENSMUSG00000020690.14_tx_17"; exon_id "chr11_104791414_104791515_+"; exonnum "56"; txlen "13491";
chr11	ENSEMBL_gcm37	exon	104791414	104791515	0.0301561588065564	+	.	gene_id "ENSMUSG00000020690.14"; transcript_id "ENSMUSG00000020690.14_tx_172"; exon_id "chr11_104791414_104791515_+"; exonnum "79"; txlen "16381";
chr11	ENSEMBL_gcm37	exon	104791414	104791515	0.0301561588065564	+	.	gene_id "ENSMUSG00000020690.14"; transcript_id "ENSMUSG00000020690.14_tx_173"; exon_id "chr11_104791414_104791515_+"; exonnum "79"; txlen "16594";
chr11	ENSEMBL_gcm37	exon	104791414	104791515	0.0288949579238671	+	.	gene_id "ENSMUSG00000020690.14"; transcript_id "ENSMUSG00000020690.14_tx_182"; exon_id "chr11_104791414_104791515_+"; exonnum "80"; txlen "17665";
chr11	ENSEMBL_gcm37	exon	104791414	104791515	0.0288949579238671	+	.	gene_id "ENSMUSG00000020690.14"; transcript_id "ENSMUSG00000020690.14_tx_183"; exon_id "chr11_104791414_104791515_+"; exonnum "80"; txlen "17770";
chr11	ENSEMBL_gcm37	exon	104791414	104791515	0.0278022621941858	+	.	gene_id "ENSMUSG00000020690.14"; transcript_id "ENSMUSG00000020690.14_tx_202"; exon_id "chr11_104791414_104791515_+"; exonnum "79"; txlen "15875";
chr11	ENSEMBL_gcm37	exon	104791414	104791515	0.0270742488092425	+	.	gene_id "ENSMUSG00000020690.14"; transcript_id "ENSMUSG00000020690.14_tx_205"; exon_id "chr11_104791414_104791515_+"; exonnum "79"; txlen "17351";
chr11	ENSEMBL_gcm37	exon	104791414	104791515	0.0256354911471147	+	.	gene_id "ENSMUSG00000020690.14"; transcript_id "ENSMUSG00000020690.14_tx_216"; exon_id "chr11_104791414_104791515_+"; exonnum "78"; txlen "15854";
chr11	ENSEMBL_gcm37	exon	104791414	104791515	0.0256354911471147	+	.	gene_id "ENSMUSG00000020690.14"; transcript_id "ENSMUSG00000020690.14_tx_217"; exon_id "chr11_104791414_104791515_+"; exonnum "78"; txlen "15959";
chr11	ENSEMBL_gcm37	exon	104791414	104791515	0.0256354911471147	+	.	gene_id "ENSMUSG00000020690.14"; transcript_id "ENSMUSG00000020690.14_tx_218"; exon_id "chr11_104791414_104791515_+"; exonnum "78"; txlen "15908";
chr11	ENSEMBL_gcm37	exon	104791414	104791515	0.0256354911471147	+	.	gene_id "ENSMUSG00000020690.14"; transcript_id "ENSMUSG00000020690.14_tx_219"; exon_id "chr11_104791414_104791515_+"; exonnum "78"; txlen "16013";
chr11	ENSEMBL_gcm37	exon	104791414	104791515	0.0256354911471147	+	.	gene_id "ENSMUSG00000020690.14"; transcript_id "ENSMUSG00000020690.14_tx_220"; exon_id "chr11_104791414_104791515_+"; exonnum "78"; txlen "16067";
chr11	ENSEMBL_gcm37	exon	104791414	104791515	0.0253212731938638	+	.	gene_id "ENSMUSG00000020690.14"; transcript_id "ENSMUSG00000020690.14_tx_221"; exon_id "chr11_104791414_104791515_+"; exonnum "81"; txlen "17839";
chr11	ENSEMBL_gcm37	exon	104791414	104791515	0.0253036149438834	+	.	gene_id "ENSMUSG00000020690.14"; transcript_id "ENSMUSG00000020690.14_tx_222"; exon_id "chr11_104791414_104791515_+"; exonnum "79"; txlen "15824";
chr11	ENSEMBL_gcm37	exon	104791414	104791515	0.024520904575501	+	.	gene_id "ENSMUSG00000020690.14"; transcript_id "ENSMUSG00000020690.14_tx_242"; exon_id "chr11_104791414_104791515_+"; exonnum "78"; txlen "15959";
chr11	ENSEMBL_gcm37	exon	104791414	104791515	0.024520904575501	+	.	gene_id "ENSMUSG00000020690.14"; transcript_id "ENSMUSG00000020690.14_tx_243"; exon_id "chr11_104791414_104791515_+"; exonnum "78"; txlen "16013";
chr11	ENSEMBL_gcm37	exon	104791414	104791515	0.0239628167710962	+	.	gene_id "ENSMUSG00000020690.14"; transcript_id "ENSMUSG00000020690.14_tx_267"; exon_id "chr11_104791414_104791515_+"; exonnum "79"; txlen "16486";
chr11	ENSEMBL_gcm37	exon	104791414	104791515	0.0239628167710962	+	.	gene_id "ENSMUSG00000020690.14"; transcript_id "ENSMUSG00000020690.14_tx_269"; exon_id "chr11_104791414_104791515_+"; exonnum "79"; txlen "16381";
chr11	ENSEMBL_gcm37	exon	104791414	104791515	0.0239628167710962	+	.	gene_id "ENSMUSG00000020690.14"; transcript_id "ENSMUSG00000020690.14_tx_270"; exon_id "chr11_104791414_104791515_+"; exonnum "79"; txlen "16540";
chr11	ENSEMBL_gcm37	exon	104791414	104791515	0.0239628167710962	+	.	gene_id "ENSMUSG00000020690.14"; transcript_id "ENSMUSG00000020690.14_tx_271"; exon_id "chr11_104791414_104791515_+"; exonnum "79"; txlen "16327";
chr11	ENSEMBL_gcm37	exon	104791414	104791515	0.0239628167710962	+	.	gene_id "ENSMUSG00000020690.14"; transcript_id "ENSMUSG00000020690.14_tx_272"; exon_id "chr11_104791414_104791515_+"; exonnum "79"; txlen "16486";
chr11	ENSEMBL_gcm37	exon	104791414	104791515	0.0239628167710962	+	.	gene_id "ENSMUSG00000020690.14"; transcript_id "ENSMUSG00000020690.14_tx_274"; exon_id "chr11_104791414_104791515_+"; exonnum "79"; txlen "16432";
chr11	ENSEMBL_gcm37	exon	104791414	104791515	0.0239628167710962	+	.	gene_id "ENSMUSG00000020690.14"; transcript_id "ENSMUSG00000020690.14_tx_275"; exon_id "chr11_104791414_104791515_+"; exonnum "79"; txlen "16327";
chr11	ENSEMBL_gcm37	exon	104791414	104791515	0.0239628167710962	+	.	gene_id "ENSMUSG00000020690.14"; transcript_id "ENSMUSG00000020690.14_tx_276"; exon_id "chr11_104791414_104791515_+"; exonnum "79"; txlen "16486";
chr11	ENSEMBL_gcm37	exon	104791414	104791515	0.0239628167710962	+	.	gene_id "ENSMUSG00000020690.14"; transcript_id "ENSMUSG00000020690.14_tx_277"; exon_id "chr11_104791414_104791515_+"; exonnum "79"; txlen "16540";
chr11	ENSEMBL_gcm37	exon	104791414	104791515	0.0239628167710962	+	.	gene_id "ENSMUSG00000020690.14"; transcript_id "ENSMUSG00000020690.14_tx_283"; exon_id "chr11_104791414_104791515_+"; exonnum "79"; txlen "16363";
chr11	ENSEMBL_gcm37	exon	104791414	104791515	0.0239628167710962	+	.	gene_id "ENSMUSG00000020690.14"; transcript_id "ENSMUSG00000020690.14_tx_284"; exon_id "chr11_104791414_104791515_+"; exonnum "79"; txlen "16417";
chr11	ENSEMBL_gcm37	exon	104791414	104791515	0.0239628167710962	+	.	gene_id "ENSMUSG00000020690.14"; transcript_id "ENSMUSG00000020690.14_tx_287"; exon_id "chr11_104791414_104791515_+"; exonnum "79"; txlen "16258";
chr11	ENSEMBL_gcm37	exon	104791414	104791515	0.0239628167710962	+	.	gene_id "ENSMUSG00000020690.14"; transcript_id "ENSMUSG00000020690.14_tx_288"; exon_id "chr11_104791414_104791515_+"; exonnum "79"; txlen "16363";
chr11	ENSEMBL_gcm37	exon	104791414	104791515	0.0237727337710249	+	.	gene_id "ENSMUSG00000020690.14"; transcript_id "ENSMUSG00000020690.14_tx_290"; exon_id "chr11_104791414_104791515_+"; exonnum "79"; txlen "15983";
chr11	ENSEMBL_gcm37	exon	104791414	104791515	0.0227016158884069	+	.	gene_id "ENSMUSG00000020690.14"; transcript_id "ENSMUSG00000020690.14_tx_293"; exon_id "chr11_104791414_104791515_+"; exonnum "80"; txlen "17770";
chr11	ENSEMBL_gcm37	exon	104791414	104791515	0.0227016158884069	+	.	gene_id "ENSMUSG00000020690.14"; transcript_id "ENSMUSG00000020690.14_tx_295"; exon_id "chr11_104791414_104791515_+"; exonnum "80"; txlen "17701";
chr11	ENSEMBL_gcm37	exon	104791414	104791515	0.0227016158884069	+	.	gene_id "ENSMUSG00000020690.14"; transcript_id "ENSMUSG00000020690.14_tx_297"; exon_id "chr11_104791414_104791515_+"; exonnum "80"; txlen "17647";
chr11	ENSEMBL_gcm37	exon	104791414	104791515	0.0222917314322737	+	.	gene_id "ENSMUSG00000020690.14"; transcript_id "ENSMUSG00000020690.14_tx_303"; exon_id "chr11_104791414_104791515_+"; exonnum "79"; txlen "17138";
chr11	ENSEMBL_gcm37	exon	104791414	104791515	0.0222917314322737	+	.	gene_id "ENSMUSG00000020690.14"; transcript_id "ENSMUSG00000020690.14_tx_304"; exon_id "chr11_104791414_104791515_+"; exonnum "79"; txlen "17297";
chr11	ENSEMBL_gcm37	exon	104791414	104791515	0.0222917314322737	+	.	gene_id "ENSMUSG00000020690.14"; transcript_id "ENSMUSG00000020690.14_tx_305"; exon_id "chr11_104791414_104791515_+"; exonnum "79"; txlen "17243";
chr11	ENSEMBL_gcm37	exon	104791414	104791515	0.02125265846401	+	.	gene_id "ENSMUSG00000020690.14"; transcript_id "ENSMUSG00000020690.14_tx_319"; exon_id "chr11_104791414_104791515_+"; exonnum "80"; txlen "17300";
chr11	ENSEMBL_gcm37	exon	104791414	104791515	0.02125265846401	+	.	gene_id "ENSMUSG00000020690.14"; transcript_id "ENSMUSG00000020690.14_tx_320"; exon_id "chr11_104791414_104791515_+"; exonnum "80"; txlen "17309";
chr11	ENSEMBL_gcm37	exon	104791414	104791515	0.0209332215905788	+	.	gene_id "ENSMUSG00000020690.14"; transcript_id "ENSMUSG00000020690.14_tx_331"; exon_id "chr11_104791414_104791515_+"; exonnum "80"; txlen "17267";
chr11	ENSEMBL_gcm37	exon	104791414	104791515	0.0202695281186538	+	.	gene_id "ENSMUSG00000020690.14"; transcript_id "ENSMUSG00000020690.14_tx_340"; exon_id "chr11_104791414_104791515_+"; exonnum "80"; txlen "16237";
chr11	ENSEMBL_gcm37	exon	104791414	104791515	0.0202695281186538	+	.	gene_id "ENSMUSG00000020690.14"; transcript_id "ENSMUSG00000020690.14_tx_341"; exon_id "chr11_104791414_104791515_+"; exonnum "80"; txlen "16291";
chr11	ENSEMBL_gcm37	exon	104791414	104791515	0.0202695281186538	+	.	gene_id "ENSMUSG00000020690.14"; transcript_id "ENSMUSG00000020690.14_tx_342"; exon_id "chr11_104791414_104791515_+"; exonnum "80"; txlen "16396";
chr11	ENSEMBL_gcm37	exon	104791414	104791515	0.0202695281186538	+	.	gene_id "ENSMUSG00000020690.14"; transcript_id "ENSMUSG00000020690.14_tx_343"; exon_id "chr11_104791414_104791515_+"; exonnum "80"; txlen "16450";
chr11	ENSEMBL_gcm37	exon	104791414	104791515	0.0202695281186538	+	.	gene_id "ENSMUSG00000020690.14"; transcript_id "ENSMUSG00000020690.14_tx_344"; exon_id "chr11_104791414_104791515_+"; exonnum "80"; txlen "16501";
chr11	ENSEMBL_gcm37	exon	104791414	104791515	0.0202695281186538	+	.	gene_id "ENSMUSG00000020690.14"; transcript_id "ENSMUSG00000020690.14_tx_345"; exon_id "chr11_104791414_104791515_+"; exonnum "80"; txlen "16555";
chr11	ENSEMBL_gcm37	exon	104791414	104791515	0.0202695281186538	+	.	gene_id "ENSMUSG00000020690.14"; transcript_id "ENSMUSG00000020690.14_tx_346"; exon_id "chr11_104791414_104791515_+"; exonnum "80"; txlen "16609";
chr11	ENSEMBL_gcm37	exon	104791414	104791515	0.107525826486229	+	.	gene_id "ENSMUSG00000020690.14"; transcript_id "ENSMUSG00000020690.14_tx_35"; exon_id "chr11_104791414_104791515_+"; exonnum "64"; txlen "14461";
chr11	ENSEMBL_gcm37	exon	104791414	104791515	0.0192027108492509	+	.	gene_id "ENSMUSG00000020690.14"; transcript_id "ENSMUSG00000020690.14_tx_356"; exon_id "chr11_104791414_104791515_+"; exonnum "79"; txlen "15665";
chr11	ENSEMBL_gcm37	exon	104791414	104791515	0.0192027108492509	+	.	gene_id "ENSMUSG00000020690.14"; transcript_id "ENSMUSG00000020690.14_tx_357"; exon_id "chr11_104791414_104791515_+"; exonnum "80"; txlen "16895";
chr11	ENSEMBL_gcm37	exon	104791414	104791515	0.0192027108492509	+	.	gene_id "ENSMUSG00000020690.14"; transcript_id "ENSMUSG00000020690.14_tx_358"; exon_id "chr11_104791414_104791515_+"; exonnum "80"; txlen "16949";
chr11	ENSEMBL_gcm37	exon	104791414	104791515	0.0192027108492509	+	.	gene_id "ENSMUSG00000020690.14"; transcript_id "ENSMUSG00000020690.14_tx_359"; exon_id "chr11_104791414_104791515_+"; exonnum "80"; txlen "17054";
chr11	ENSEMBL_gcm37	exon	104791414	104791515	0.107525826486229	+	.	gene_id "ENSMUSG00000020690.14"; transcript_id "ENSMUSG00000020690.14_tx_36"; exon_id "chr11_104791414_104791515_+"; exonnum "64"; txlen "14470";
chr11	ENSEMBL_gcm37	exon	104791414	104791515	0.0192027108492509	+	.	gene_id "ENSMUSG00000020690.14"; transcript_id "ENSMUSG00000020690.14_tx_360"; exon_id "chr11_104791414_104791515_+"; exonnum "79"; txlen "15929";
chr11	ENSEMBL_gcm37	exon	104791414	104791515	0.00116018566198228	+	.	gene_id "ENSMUSG00000020690.14"; transcript_id "ENSMUSG00000020690.14_tx_366"; exon_id "chr11_104791414_104791515_+"; exonnum "86"; txlen "19072";
chr11	ENSEMBL_gcm37	exon	104791414	104791515	0.00116018566198228	+	.	gene_id "ENSMUSG00000020690.14"; transcript_id "ENSMUSG00000020690.14_tx_367"; exon_id "chr11_104791414_104791515_+"; exonnum "86"; txlen "19081";
chr11	ENSEMBL_gcm37	exon	104791414	104791515	0.0735364278447222	+	.	gene_id "ENSMUSG00000020690.14"; transcript_id "ENSMUSG00000020690.14_tx_60"; exon_id "chr11_104791414_104791515_+"; exonnum "56"; txlen "13545";
chr11	ENSEMBL_gcm37	exon	104791414	104791515	0.0735364278447222	+	.	gene_id "ENSMUSG00000020690.14"; transcript_id "ENSMUSG00000020690.14_tx_61"; exon_id "chr11_104791414_104791515_+"; exonnum "56"; txlen "13491";
chr11	ENSEMBL_gcm37	exon	104791414	104791515	0.0735364278447222	+	.	gene_id "ENSMUSG00000020690.14"; transcript_id "ENSMUSG00000020690.14_tx_62"; exon_id "chr11_104791414_104791515_+"; exonnum "56"; txlen "13386";
chr11	ENSEMBL_gcm37	exon	104791414	104791515	0.0709555670893567	+	.	gene_id "ENSMUSG00000020690.14"; transcript_id "ENSMUSG00000020690.14_tx_65"; exon_id "chr11_104791414_104791515_+"; exonnum "81"; txlen "15617";
chr11	ENSEMBL_gcm37	exon	104791414	104791515	0.0559723480339272	+	.	gene_id "ENSMUSG00000020690.14"; transcript_id "ENSMUSG00000020690.14_tx_81"; exon_id "chr11_104791414_104791515_+"; exonnum "85"; txlen "18004";
chr11	ENSEMBL_gcm37	exon	104791414	104791515	0.0559723480339272	+	.	gene_id "ENSMUSG00000020690.14"; transcript_id "ENSMUSG00000020690.14_tx_82"; exon_id "chr11_104791414_104791515_+"; exonnum "85"; txlen "18013";
chr11	HAVANA	exon	104799223	104799276	0	+	.	gene_id "ENSMUSG00000020690.14"; transcript_id "ENSMUST00000212287.3"; gene_type "protein_coding"; gene_name "Efcab3"; transcript_type "protein_coding"; transcript_name "Efcab3-207"; exon_number 86; exon_id "ENSMUSE00001392729.2"; level 2; protein_id "ENSMUSP00000148433.3"; transcript_support_level "5"; mgi_id "MGI:1918144"; tag "inferred_exon_combination"; tag "RNA_Seq_supported_partial"; tag "basic"; tag "Ensembl_canonical"; tag "GENCODE_Primary"; tag "appris_principal_1"; havana_gene "OTTMUSG00000002985.1"; havana_transcript "OTTMUST00000144294.1";
chr11	HAVANA	CDS	104799223	104799276	0	+	2	gene_id "ENSMUSG00000020690.14"; transcript_id "ENSMUST00000212287.3"; gene_type "protein_coding"; gene_name "Efcab3"; transcript_type "protein_coding"; transcript_name "Efcab3-207"; exon_number 86; exon_id "ENSMUSE00001392729.2"; level 2; protein_id "ENSMUSP00000148433.3"; transcript_support_level "5"; mgi_id "MGI:1918144"; tag "inferred_exon_combination"; tag "RNA_Seq_supported_partial"; tag "basic"; tag "Ensembl_canonical"; tag "GENCODE_Primary"; tag "appris_principal_1"; havana_gene "OTTMUSG00000002985.1"; havana_transcript "OTTMUST00000144294.1";
chr11	ENSEMBL_gcm37	exon	104799223	104799276	0.0462368365344622	+	.	gene_id "ENSMUSG00000020690.14"; transcript_id "ENSMUSG00000020690.14_tx_101"; exon_id "chr11_104799223_104799276_+"; exonnum "81"; txlen "17108";
chr11	ENSEMBL_gcm37	exon	104799223	104799276	0.04423234488975	+	.	gene_id "ENSMUSG00000020690.14"; transcript_id "ENSMUSG00000020690.14_tx_107"; exon_id "chr11_104799223_104799276_+"; exonnum "81"; txlen "16555";
chr11	ENSEMBL_gcm37	exon	104799223	104799276	0.0438935662236763	+	.	gene_id "ENSMUSG00000020690.14"; transcript_id "ENSMUSG00000020690.14_tx_109"; exon_id "chr11_104799223_104799276_+"; exonnum "57"; txlen "13545";
chr11	ENSEMBL_gcm37	exon	104799223	104799276	0.0438935662236763	+	.	gene_id "ENSMUSG00000020690.14"; transcript_id "ENSMUSG00000020690.14_tx_110"; exon_id "chr11_104799223_104799276_+"; exonnum "57"; txlen "13491";
chr11	ENSEMBL_gcm37	exon	104799223	104799276	0.0438935662236763	+	.	gene_id "ENSMUSG00000020690.14"; transcript_id "ENSMUSG00000020690.14_tx_111"; exon_id "chr11_104799223_104799276_+"; exonnum "57"; txlen "13386";
chr11	ENSEMBL_gcm37	exon	104799223	104799276	0.0389173727615062	+	.	gene_id "ENSMUSG00000020690.14"; transcript_id "ENSMUSG00000020690.14_tx_124"; exon_id "chr11_104799223_104799276_+"; exonnum "82"; txlen "17680";
chr11	ENSEMBL_gcm37	exon	104799223	104799276	0.0389173727615062	+	.	gene_id "ENSMUSG00000020690.14"; transcript_id "ENSMUSG00000020690.14_tx_125"; exon_id "chr11_104799223_104799276_+"; exonnum "82"; txlen "17839";
chr11	ENSEMBL_gcm37	exon	104799223	104799276	0.0389173727615062	+	.	gene_id "ENSMUSG00000020690.14"; transcript_id "ENSMUSG00000020690.14_tx_126"; exon_id "chr11_104799223_104799276_+"; exonnum "82"; txlen "17734";
chr11	ENSEMBL_gcm37	exon	104799223	104799276	0.0389173727615062	+	.	gene_id "ENSMUSG00000020690.14"; transcript_id "ENSMUSG00000020690.14_tx_127"; exon_id "chr11_104799223_104799276_+"; exonnum "82"; txlen "17893";
chr11	ENSEMBL_gcm37	exon	104799223	104799276	0.0373925352534703	+	.	gene_id "ENSMUSG00000020690.14"; transcript_id "ENSMUSG00000020690.14_tx_133"; exon_id "chr11_104799223_104799276_+"; exonnum "81"; txlen "17824";
chr11	ENSEMBL_gcm37	exon	104799223	104799276	0.0368745405256434	+	.	gene_id "ENSMUSG00000020690.14"; transcript_id "ENSMUSG00000020690.14_tx_134"; exon_id "chr11_104799223_104799276_+"; exonnum "80"; txlen "15770";
chr11	ENSEMBL_gcm37	exon	104799223	104799276	0.0348134872834222	+	.	gene_id "ENSMUSG00000020690.14"; transcript_id "ENSMUSG00000020690.14_tx_141"; exon_id "chr11_104799223_104799276_+"; exonnum "57"; txlen "13440";
chr11	ENSEMBL_gcm37	exon	104799223	104799276	0.0348134872834222	+	.	gene_id "ENSMUSG00000020690.14"; transcript_id "ENSMUSG00000020690.14_tx_142"; exon_id "chr11_104799223_104799276_+"; exonnum "57"; txlen "13386";
chr11	ENSEMBL_gcm37	exon	104799223	104799276	0.0348134872834222	+	.	gene_id "ENSMUSG00000020690.14"; transcript_id "ENSMUSG00000020690.14_tx_143"; exon_id "chr11_104799223_104799276_+"; exonnum "57"; txlen "13281";
chr11	ENSEMBL_gcm37	exon	104799223	104799276	0.0346501036838949	+	.	gene_id "ENSMUSG00000020690.14"; transcript_id "ENSMUSG00000020690.14_tx_144"; exon_id "chr11_104799223_104799276_+"; exonnum "81"; txlen "17159";
chr11	ENSEMBL_gcm37	exon	104799223	104799276	0.0346501036838949	+	.	gene_id "ENSMUSG00000020690.14"; transcript_id "ENSMUSG00000020690.14_tx_145"; exon_id "chr11_104799223_104799276_+"; exonnum "81"; txlen "17054";
chr11	ENSEMBL_gcm37	exon	104799223	104799276	0.0346501036838949	+	.	gene_id "ENSMUSG00000020690.14"; transcript_id "ENSMUSG00000020690.14_tx_146"; exon_id "chr11_104799223_104799276_+"; exonnum "81"; txlen "17213";
chr11	ENSEMBL_gcm37	exon	104799223	104799276	0.0346501036838949	+	.	gene_id "ENSMUSG00000020690.14"; transcript_id "ENSMUSG00000020690.14_tx_147"; exon_id "chr11_104799223_104799276_+"; exonnum "81"; txlen "17105";
chr11	ENSEMBL_gcm37	exon	104799223	104799276	0.0346501036838949	+	.	gene_id "ENSMUSG00000020690.14"; transcript_id "ENSMUSG00000020690.14_tx_148"; exon_id "chr11_104799223_104799276_+"; exonnum "81"; txlen "17159";
chr11	ENSEMBL_gcm37	exon	104799223	104799276	0.171832186693764	+	.	gene_id "ENSMUSG00000020690.14"; transcript_id "ENSMUSG00000020690.14_tx_15"; exon_id "chr11_104799223_104799276_+"; exonnum "57"; txlen "13650";
chr11	ENSEMBL_gcm37	exon	104799223	104799276	0.0339208245387987	+	.	gene_id "ENSMUSG00000020690.14"; transcript_id "ENSMUSG00000020690.14_tx_150"; exon_id "chr11_104799223_104799276_+"; exonnum "81"; txlen "17213";
chr11	ENSEMBL_gcm37	exon	104799223	104799276	0.0337297805488415	+	.	gene_id "ENSMUSG00000020690.14"; transcript_id "ENSMUSG00000020690.14_tx_151"; exon_id "chr11_104799223_104799276_+"; exonnum "80"; txlen "17192";
chr11	ENSEMBL_gcm37	exon	104799223	104799276	0.171832186693764	+	.	gene_id "ENSMUSG00000020690.14"; transcript_id "ENSMUSG00000020690.14_tx_16"; exon_id "chr11_104799223_104799276_+"; exonnum "57"; txlen "13596";
chr11	ENSEMBL_gcm37	exon	104799223	104799276	0.0325812826180237	+	.	gene_id "ENSMUSG00000020690.14"; transcript_id "ENSMUSG00000020690.14_tx_160"; exon_id "chr11_104799223_104799276_+"; exonnum "79"; txlen "16013";
chr11	ENSEMBL_gcm37	exon	104799223	104799276	0.171832186693764	+	.	gene_id "ENSMUSG00000020690.14"; transcript_id "ENSMUSG00000020690.14_tx_17"; exon_id "chr11_104799223_104799276_+"; exonnum "57"; txlen "13491";
chr11	ENSEMBL_gcm37	exon	104799223	104799276	0.0301561588065564	+	.	gene_id "ENSMUSG00000020690.14"; transcript_id "ENSMUSG00000020690.14_tx_172"; exon_id "chr11_104799223_104799276_+"; exonnum "80"; txlen "16381";
chr11	ENSEMBL_gcm37	exon	104799223	104799276	0.0301561588065564	+	.	gene_id "ENSMUSG00000020690.14"; transcript_id "ENSMUSG00000020690.14_tx_173"; exon_id "chr11_104799223_104799276_+"; exonnum "80"; txlen "16594";
chr11	ENSEMBL_gcm37	exon	104799223	104799276	0.0288949579238671	+	.	gene_id "ENSMUSG00000020690.14"; transcript_id "ENSMUSG00000020690.14_tx_182"; exon_id "chr11_104799223_104799276_+"; exonnum "81"; txlen "17665";
chr11	ENSEMBL_gcm37	exon	104799223	104799276	0.0288949579238671	+	.	gene_id "ENSMUSG00000020690.14"; transcript_id "ENSMUSG00000020690.14_tx_183"; exon_id "chr11_104799223_104799276_+"; exonnum "81"; txlen "17770";
chr11	ENSEMBL_gcm37	exon	104799223	104799276	0.0278022621941858	+	.	gene_id "ENSMUSG00000020690.14"; transcript_id "ENSMUSG00000020690.14_tx_202"; exon_id "chr11_104799223_104799276_+"; exonnum "80"; txlen "15875";
chr11	ENSEMBL_gcm37	exon	104799223	104799276	0.0270742488092425	+	.	gene_id "ENSMUSG00000020690.14"; transcript_id "ENSMUSG00000020690.14_tx_205"; exon_id "chr11_104799223_104799276_+"; exonnum "80"; txlen "17351";
chr11	ENSEMBL_gcm37	exon	104799223	104799276	0.0256354911471147	+	.	gene_id "ENSMUSG00000020690.14"; transcript_id "ENSMUSG00000020690.14_tx_216"; exon_id "chr11_104799223_104799276_+"; exonnum "79"; txlen "15854";
chr11	ENSEMBL_gcm37	exon	104799223	104799276	0.0256354911471147	+	.	gene_id "ENSMUSG00000020690.14"; transcript_id "ENSMUSG00000020690.14_tx_217"; exon_id "chr11_104799223_104799276_+"; exonnum "79"; txlen "15959";
chr11	ENSEMBL_gcm37	exon	104799223	104799276	0.0256354911471147	+	.	gene_id "ENSMUSG00000020690.14"; transcript_id "ENSMUSG00000020690.14_tx_218"; exon_id "chr11_104799223_104799276_+"; exonnum "79"; txlen "15908";
chr11	ENSEMBL_gcm37	exon	104799223	104799276	0.0256354911471147	+	.	gene_id "ENSMUSG00000020690.14"; transcript_id "ENSMUSG00000020690.14_tx_219"; exon_id "chr11_104799223_104799276_+"; exonnum "79"; txlen "16013";
chr11	ENSEMBL_gcm37	exon	104799223	104799276	0.0256354911471147	+	.	gene_id "ENSMUSG00000020690.14"; transcript_id "ENSMUSG00000020690.14_tx_220"; exon_id "chr11_104799223_104799276_+"; exonnum "79"; txlen "16067";
chr11	ENSEMBL_gcm37	exon	104799223	104799276	0.0253212731938638	+	.	gene_id "ENSMUSG00000020690.14"; transcript_id "ENSMUSG00000020690.14_tx_221"; exon_id "chr11_104799223_104799276_+"; exonnum "82"; txlen "17839";
chr11	ENSEMBL_gcm37	exon	104799223	104799276	0.0253036149438834	+	.	gene_id "ENSMUSG00000020690.14"; transcript_id "ENSMUSG00000020690.14_tx_222"; exon_id "chr11_104799223_104799276_+"; exonnum "80"; txlen "15824";
chr11	ENSEMBL_gcm37	exon	104799223	104799276	0.024520904575501	+	.	gene_id "ENSMUSG00000020690.14"; transcript_id "ENSMUSG00000020690.14_tx_242"; exon_id "chr11_104799223_104799276_+"; exonnum "79"; txlen "15959";
chr11	ENSEMBL_gcm37	exon	104799223	104799276	0.024520904575501	+	.	gene_id "ENSMUSG00000020690.14"; transcript_id "ENSMUSG00000020690.14_tx_243"; exon_id "chr11_104799223_104799276_+"; exonnum "79"; txlen "16013";
chr11	ENSEMBL_gcm37	exon	104799223	104799276	0.0239628167710962	+	.	gene_id "ENSMUSG00000020690.14"; transcript_id "ENSMUSG00000020690.14_tx_267"; exon_id "chr11_104799223_104799276_+"; exonnum "80"; txlen "16486";
chr11	ENSEMBL_gcm37	exon	104799223	104799276	0.0239628167710962	+	.	gene_id "ENSMUSG00000020690.14"; transcript_id "ENSMUSG00000020690.14_tx_269"; exon_id "chr11_104799223_104799276_+"; exonnum "80"; txlen "16381";
chr11	ENSEMBL_gcm37	exon	104799223	104799276	0.0239628167710962	+	.	gene_id "ENSMUSG00000020690.14"; transcript_id "ENSMUSG00000020690.14_tx_270"; exon_id "chr11_104799223_104799276_+"; exonnum "80"; txlen "16540";
chr11	ENSEMBL_gcm37	exon	104799223	104799276	0.0239628167710962	+	.	gene_id "ENSMUSG00000020690.14"; transcript_id "ENSMUSG00000020690.14_tx_271"; exon_id "chr11_104799223_104799276_+"; exonnum "80"; txlen "16327";
chr11	ENSEMBL_gcm37	exon	104799223	104799276	0.0239628167710962	+	.	gene_id "ENSMUSG00000020690.14"; transcript_id "ENSMUSG00000020690.14_tx_272"; exon_id "chr11_104799223_104799276_+"; exonnum "80"; txlen "16486";
chr11	ENSEMBL_gcm37	exon	104799223	104799276	0.0239628167710962	+	.	gene_id "ENSMUSG00000020690.14"; transcript_id "ENSMUSG00000020690.14_tx_274"; exon_id "chr11_104799223_104799276_+"; exonnum "80"; txlen "16432";
chr11	ENSEMBL_gcm37	exon	104799223	104799276	0.0239628167710962	+	.	gene_id "ENSMUSG00000020690.14"; transcript_id "ENSMUSG00000020690.14_tx_275"; exon_id "chr11_104799223_104799276_+"; exonnum "80"; txlen "16327";
chr11	ENSEMBL_gcm37	exon	104799223	104799276	0.0239628167710962	+	.	gene_id "ENSMUSG00000020690.14"; transcript_id "ENSMUSG00000020690.14_tx_276"; exon_id "chr11_104799223_104799276_+"; exonnum "80"; txlen "16486";
chr11	ENSEMBL_gcm37	exon	104799223	104799276	0.0239628167710962	+	.	gene_id "ENSMUSG00000020690.14"; transcript_id "ENSMUSG00000020690.14_tx_277"; exon_id "chr11_104799223_104799276_+"; exonnum "80"; txlen "16540";
chr11	ENSEMBL_gcm37	exon	104799223	104799276	0.0239628167710962	+	.	gene_id "ENSMUSG00000020690.14"; transcript_id "ENSMUSG00000020690.14_tx_283"; exon_id "chr11_104799223_104799276_+"; exonnum "80"; txlen "16363";
chr11	ENSEMBL_gcm37	exon	104799223	104799276	0.0239628167710962	+	.	gene_id "ENSMUSG00000020690.14"; transcript_id "ENSMUSG00000020690.14_tx_284"; exon_id "chr11_104799223_104799276_+"; exonnum "80"; txlen "16417";
chr11	ENSEMBL_gcm37	exon	104799223	104799276	0.0239628167710962	+	.	gene_id "ENSMUSG00000020690.14"; transcript_id "ENSMUSG00000020690.14_tx_287"; exon_id "chr11_104799223_104799276_+"; exonnum "80"; txlen "16258";
chr11	ENSEMBL_gcm37	exon	104799223	104799276	0.0239628167710962	+	.	gene_id "ENSMUSG00000020690.14"; transcript_id "ENSMUSG00000020690.14_tx_288"; exon_id "chr11_104799223_104799276_+"; exonnum "80"; txlen "16363";
chr11	ENSEMBL_gcm37	exon	104799223	104799276	0.0237727337710249	+	.	gene_id "ENSMUSG00000020690.14"; transcript_id "ENSMUSG00000020690.14_tx_290"; exon_id "chr11_104799223_104799276_+"; exonnum "80"; txlen "15983";
chr11	ENSEMBL_gcm37	exon	104799223	104799276	0.0227016158884069	+	.	gene_id "ENSMUSG00000020690.14"; transcript_id "ENSMUSG00000020690.14_tx_293"; exon_id "chr11_104799223_104799276_+"; exonnum "81"; txlen "17770";
chr11	ENSEMBL_gcm37	exon	104799223	104799276	0.0227016158884069	+	.	gene_id "ENSMUSG00000020690.14"; transcript_id "ENSMUSG00000020690.14_tx_295"; exon_id "chr11_104799223_104799276_+"; exonnum "81"; txlen "17701";
chr11	ENSEMBL_gcm37	exon	104799223	104799276	0.0227016158884069	+	.	gene_id "ENSMUSG00000020690.14"; transcript_id "ENSMUSG00000020690.14_tx_297"; exon_id "chr11_104799223_104799276_+"; exonnum "81"; txlen "17647";
chr11	ENSEMBL_gcm37	exon	104799223	104799276	0.0222917314322737	+	.	gene_id "ENSMUSG00000020690.14"; transcript_id "ENSMUSG00000020690.14_tx_303"; exon_id "chr11_104799223_104799276_+"; exonnum "80"; txlen "17138";
chr11	ENSEMBL_gcm37	exon	104799223	104799276	0.0222917314322737	+	.	gene_id "ENSMUSG00000020690.14"; transcript_id "ENSMUSG00000020690.14_tx_304"; exon_id "chr11_104799223_104799276_+"; exonnum "80"; txlen "17297";
chr11	ENSEMBL_gcm37	exon	104799223	104799276	0.0222917314322737	+	.	gene_id "ENSMUSG00000020690.14"; transcript_id "ENSMUSG00000020690.14_tx_305"; exon_id "chr11_104799223_104799276_+"; exonnum "80"; txlen "17243";
chr11	ENSEMBL_gcm37	exon	104799223	104799276	0.02125265846401	+	.	gene_id "ENSMUSG00000020690.14"; transcript_id "ENSMUSG00000020690.14_tx_319"; exon_id "chr11_104799223_104799276_+"; exonnum "81"; txlen "17300";
chr11	ENSEMBL_gcm37	exon	104799223	104799276	0.02125265846401	+	.	gene_id "ENSMUSG00000020690.14"; transcript_id "ENSMUSG00000020690.14_tx_320"; exon_id "chr11_104799223_104799276_+"; exonnum "81"; txlen "17309";
chr11	ENSEMBL_gcm37	exon	104799223	104799276	0.0209332215905788	+	.	gene_id "ENSMUSG00000020690.14"; transcript_id "ENSMUSG00000020690.14_tx_331"; exon_id "chr11_104799223_104799276_+"; exonnum "81"; txlen "17267";
chr11	ENSEMBL_gcm37	exon	104799223	104799276	0.0202695281186538	+	.	gene_id "ENSMUSG00000020690.14"; transcript_id "ENSMUSG00000020690.14_tx_340"; exon_id "chr11_104799223_104799276_+"; exonnum "81"; txlen "16237";
chr11	ENSEMBL_gcm37	exon	104799223	104799276	0.0202695281186538	+	.	gene_id "ENSMUSG00000020690.14"; transcript_id "ENSMUSG00000020690.14_tx_341"; exon_id "chr11_104799223_104799276_+"; exonnum "81"; txlen "16291";
chr11	ENSEMBL_gcm37	exon	104799223	104799276	0.0202695281186538	+	.	gene_id "ENSMUSG00000020690.14"; transcript_id "ENSMUSG00000020690.14_tx_342"; exon_id "chr11_104799223_104799276_+"; exonnum "81"; txlen "16396";
chr11	ENSEMBL_gcm37	exon	104799223	104799276	0.0202695281186538	+	.	gene_id "ENSMUSG00000020690.14"; transcript_id "ENSMUSG00000020690.14_tx_343"; exon_id "chr11_104799223_104799276_+"; exonnum "81"; txlen "16450";
chr11	ENSEMBL_gcm37	exon	104799223	104799276	0.0202695281186538	+	.	gene_id "ENSMUSG00000020690.14"; transcript_id "ENSMUSG00000020690.14_tx_344"; exon_id "chr11_104799223_104799276_+"; exonnum "81"; txlen "16501";
chr11	ENSEMBL_gcm37	exon	104799223	104799276	0.0202695281186538	+	.	gene_id "ENSMUSG00000020690.14"; transcript_id "ENSMUSG00000020690.14_tx_345"; exon_id "chr11_104799223_104799276_+"; exonnum "81"; txlen "16555";
chr11	ENSEMBL_gcm37	exon	104799223	104799276	0.0202695281186538	+	.	gene_id "ENSMUSG00000020690.14"; transcript_id "ENSMUSG00000020690.14_tx_346"; exon_id "chr11_104799223_104799276_+"; exonnum "81"; txlen "16609";
chr11	ENSEMBL_gcm37	exon	104799223	104799276	0.107525826486229	+	.	gene_id "ENSMUSG00000020690.14"; transcript_id "ENSMUSG00000020690.14_tx_35"; exon_id "chr11_104799223_104799276_+"; exonnum "65"; txlen "14461";
chr11	ENSEMBL_gcm37	exon	104799223	104799276	0.0192027108492509	+	.	gene_id "ENSMUSG00000020690.14"; transcript_id "ENSMUSG00000020690.14_tx_356"; exon_id "chr11_104799223_104799276_+"; exonnum "80"; txlen "15665";
chr11	ENSEMBL_gcm37	exon	104799223	104799276	0.0192027108492509	+	.	gene_id "ENSMUSG00000020690.14"; transcript_id "ENSMUSG00000020690.14_tx_357"; exon_id "chr11_104799223_104799276_+"; exonnum "81"; txlen "16895";
chr11	ENSEMBL_gcm37	exon	104799223	104799276	0.0192027108492509	+	.	gene_id "ENSMUSG00000020690.14"; transcript_id "ENSMUSG00000020690.14_tx_358"; exon_id "chr11_104799223_104799276_+"; exonnum "81"; txlen "16949";
chr11	ENSEMBL_gcm37	exon	104799223	104799276	0.0192027108492509	+	.	gene_id "ENSMUSG00000020690.14"; transcript_id "ENSMUSG00000020690.14_tx_359"; exon_id "chr11_104799223_104799276_+"; exonnum "81"; txlen "17054";
chr11	ENSEMBL_gcm37	exon	104799223	104799276	0.107525826486229	+	.	gene_id "ENSMUSG00000020690.14"; transcript_id "ENSMUSG00000020690.14_tx_36"; exon_id "chr11_104799223_104799276_+"; exonnum "65"; txlen "14470";
chr11	ENSEMBL_gcm37	exon	104799223	104799276	0.0192027108492509	+	.	gene_id "ENSMUSG00000020690.14"; transcript_id "ENSMUSG00000020690.14_tx_360"; exon_id "chr11_104799223_104799276_+"; exonnum "80"; txlen "15929";
chr11	ENSEMBL_gcm37	exon	104799223	104799276	0.00116018566198228	+	.	gene_id "ENSMUSG00000020690.14"; transcript_id "ENSMUSG00000020690.14_tx_366"; exon_id "chr11_104799223_104799276_+"; exonnum "87"; txlen "19072";
chr11	ENSEMBL_gcm37	exon	104799223	104799276	0.00116018566198228	+	.	gene_id "ENSMUSG00000020690.14"; transcript_id "ENSMUSG00000020690.14_tx_367"; exon_id "chr11_104799223_104799276_+"; exonnum "87"; txlen "19081";
chr11	ENSEMBL_gcm37	exon	104799223	104799276	0.0735364278447222	+	.	gene_id "ENSMUSG00000020690.14"; transcript_id "ENSMUSG00000020690.14_tx_60"; exon_id "chr11_104799223_104799276_+"; exonnum "57"; txlen "13545";
chr11	ENSEMBL_gcm37	exon	104799223	104799276	0.0735364278447222	+	.	gene_id "ENSMUSG00000020690.14"; transcript_id "ENSMUSG00000020690.14_tx_61"; exon_id "chr11_104799223_104799276_+"; exonnum "57"; txlen "13491";
chr11	ENSEMBL_gcm37	exon	104799223	104799276	0.0735364278447222	+	.	gene_id "ENSMUSG00000020690.14"; transcript_id "ENSMUSG00000020690.14_tx_62"; exon_id "chr11_104799223_104799276_+"; exonnum "57"; txlen "13386";
chr11	ENSEMBL_gcm37	exon	104799223	104799276	0.0709555670893567	+	.	gene_id "ENSMUSG00000020690.14"; transcript_id "ENSMUSG00000020690.14_tx_65"; exon_id "chr11_104799223_104799276_+"; exonnum "82"; txlen "15617";
chr11	ENSEMBL_gcm37	exon	104799223	104799276	0.0559723480339272	+	.	gene_id "ENSMUSG00000020690.14"; transcript_id "ENSMUSG00000020690.14_tx_81"; exon_id "chr11_104799223_104799276_+"; exonnum "86"; txlen "18004";
chr11	ENSEMBL_gcm37	exon	104799223	104799276	0.0559723480339272	+	.	gene_id "ENSMUSG00000020690.14"; transcript_id "ENSMUSG00000020690.14_tx_82"; exon_id "chr11_104799223_104799276_+"; exonnum "86"; txlen "18013";
chr11	HAVANA	exon	104799888	104799992	0	+	.	gene_id "ENSMUSG00000020690.14"; transcript_id "ENSMUST00000212287.3"; gene_type "protein_coding"; gene_name "Efcab3"; transcript_type "protein_coding"; transcript_name "Efcab3-207"; exon_number 87; exon_id "ENSMUSE00001389823.2"; level 2; protein_id "ENSMUSP00000148433.3"; transcript_support_level "5"; mgi_id "MGI:1918144"; tag "inferred_exon_combination"; tag "RNA_Seq_supported_partial"; tag "basic"; tag "Ensembl_canonical"; tag "GENCODE_Primary"; tag "appris_principal_1"; havana_gene "OTTMUSG00000002985.1"; havana_transcript "OTTMUST00000144294.1";
chr11	HAVANA	CDS	104799888	104799992	0	+	2	gene_id "ENSMUSG00000020690.14"; transcript_id "ENSMUST00000212287.3"; gene_type "protein_coding"; gene_name "Efcab3"; transcript_type "protein_coding"; transcript_name "Efcab3-207"; exon_number 87; exon_id "ENSMUSE00001389823.2"; level 2; protein_id "ENSMUSP00000148433.3"; transcript_support_level "5"; mgi_id "MGI:1918144"; tag "inferred_exon_combination"; tag "RNA_Seq_supported_partial"; tag "basic"; tag "Ensembl_canonical"; tag "GENCODE_Primary"; tag "appris_principal_1"; havana_gene "OTTMUSG00000002985.1"; havana_transcript "OTTMUST00000144294.1";
chr11	ENSEMBL_gcm37	exon	104799888	104799992	0.0462368365344622	+	.	gene_id "ENSMUSG00000020690.14"; transcript_id "ENSMUSG00000020690.14_tx_101"; exon_id "chr11_104799888_104799992_+"; exonnum "82"; txlen "17108";
chr11	ENSEMBL_gcm37	exon	104799888	104799992	0.04423234488975	+	.	gene_id "ENSMUSG00000020690.14"; transcript_id "ENSMUSG00000020690.14_tx_107"; exon_id "chr11_104799888_104799992_+"; exonnum "82"; txlen "16555";
chr11	ENSEMBL_gcm37	exon	104799888	104799992	0.0438935662236763	+	.	gene_id "ENSMUSG00000020690.14"; transcript_id "ENSMUSG00000020690.14_tx_109"; exon_id "chr11_104799888_104799992_+"; exonnum "58"; txlen "13545";
chr11	ENSEMBL_gcm37	exon	104799888	104799992	0.0438935662236763	+	.	gene_id "ENSMUSG00000020690.14"; transcript_id "ENSMUSG00000020690.14_tx_110"; exon_id "chr11_104799888_104799992_+"; exonnum "58"; txlen "13491";
chr11	ENSEMBL_gcm37	exon	104799888	104799992	0.0438935662236763	+	.	gene_id "ENSMUSG00000020690.14"; transcript_id "ENSMUSG00000020690.14_tx_111"; exon_id "chr11_104799888_104799992_+"; exonnum "58"; txlen "13386";
chr11	ENSEMBL_gcm37	exon	104799888	104799992	0.0389173727615062	+	.	gene_id "ENSMUSG00000020690.14"; transcript_id "ENSMUSG00000020690.14_tx_124"; exon_id "chr11_104799888_104799992_+"; exonnum "83"; txlen "17680";
chr11	ENSEMBL_gcm37	exon	104799888	104799992	0.0389173727615062	+	.	gene_id "ENSMUSG00000020690.14"; transcript_id "ENSMUSG00000020690.14_tx_125"; exon_id "chr11_104799888_104799992_+"; exonnum "83"; txlen "17839";
chr11	ENSEMBL_gcm37	exon	104799888	104799992	0.0389173727615062	+	.	gene_id "ENSMUSG00000020690.14"; transcript_id "ENSMUSG00000020690.14_tx_126"; exon_id "chr11_104799888_104799992_+"; exonnum "83"; txlen "17734";
chr11	ENSEMBL_gcm37	exon	104799888	104799992	0.0389173727615062	+	.	gene_id "ENSMUSG00000020690.14"; transcript_id "ENSMUSG00000020690.14_tx_127"; exon_id "chr11_104799888_104799992_+"; exonnum "83"; txlen "17893";
chr11	ENSEMBL_gcm37	exon	104799888	104799992	0.0373925352534703	+	.	gene_id "ENSMUSG00000020690.14"; transcript_id "ENSMUSG00000020690.14_tx_133"; exon_id "chr11_104799888_104799992_+"; exonnum "82"; txlen "17824";
chr11	ENSEMBL_gcm37	exon	104799888	104799992	0.0368745405256434	+	.	gene_id "ENSMUSG00000020690.14"; transcript_id "ENSMUSG00000020690.14_tx_134"; exon_id "chr11_104799888_104799992_+"; exonnum "81"; txlen "15770";
chr11	ENSEMBL_gcm37	exon	104799888	104799992	0.0348134872834222	+	.	gene_id "ENSMUSG00000020690.14"; transcript_id "ENSMUSG00000020690.14_tx_141"; exon_id "chr11_104799888_104799992_+"; exonnum "58"; txlen "13440";
chr11	ENSEMBL_gcm37	exon	104799888	104799992	0.0348134872834222	+	.	gene_id "ENSMUSG00000020690.14"; transcript_id "ENSMUSG00000020690.14_tx_142"; exon_id "chr11_104799888_104799992_+"; exonnum "58"; txlen "13386";
chr11	ENSEMBL_gcm37	exon	104799888	104799992	0.0348134872834222	+	.	gene_id "ENSMUSG00000020690.14"; transcript_id "ENSMUSG00000020690.14_tx_143"; exon_id "chr11_104799888_104799992_+"; exonnum "58"; txlen "13281";
chr11	ENSEMBL_gcm37	exon	104799888	104799992	0.0346501036838949	+	.	gene_id "ENSMUSG00000020690.14"; transcript_id "ENSMUSG00000020690.14_tx_144"; exon_id "chr11_104799888_104799992_+"; exonnum "82"; txlen "17159";
chr11	ENSEMBL_gcm37	exon	104799888	104799992	0.0346501036838949	+	.	gene_id "ENSMUSG00000020690.14"; transcript_id "ENSMUSG00000020690.14_tx_145"; exon_id "chr11_104799888_104799992_+"; exonnum "82"; txlen "17054";
chr11	ENSEMBL_gcm37	exon	104799888	104799992	0.0346501036838949	+	.	gene_id "ENSMUSG00000020690.14"; transcript_id "ENSMUSG00000020690.14_tx_146"; exon_id "chr11_104799888_104799992_+"; exonnum "82"; txlen "17213";
chr11	ENSEMBL_gcm37	exon	104799888	104799992	0.0346501036838949	+	.	gene_id "ENSMUSG00000020690.14"; transcript_id "ENSMUSG00000020690.14_tx_147"; exon_id "chr11_104799888_104799992_+"; exonnum "82"; txlen "17105";
chr11	ENSEMBL_gcm37	exon	104799888	104799992	0.0346501036838949	+	.	gene_id "ENSMUSG00000020690.14"; transcript_id "ENSMUSG00000020690.14_tx_148"; exon_id "chr11_104799888_104799992_+"; exonnum "82"; txlen "17159";
chr11	ENSEMBL_gcm37	exon	104799888	104799992	0.171832186693764	+	.	gene_id "ENSMUSG00000020690.14"; transcript_id "ENSMUSG00000020690.14_tx_15"; exon_id "chr11_104799888_104799992_+"; exonnum "58"; txlen "13650";
chr11	ENSEMBL_gcm37	exon	104799888	104799992	0.0339208245387987	+	.	gene_id "ENSMUSG00000020690.14"; transcript_id "ENSMUSG00000020690.14_tx_150"; exon_id "chr11_104799888_104799992_+"; exonnum "82"; txlen "17213";
chr11	ENSEMBL_gcm37	exon	104799888	104799992	0.0337297805488415	+	.	gene_id "ENSMUSG00000020690.14"; transcript_id "ENSMUSG00000020690.14_tx_151"; exon_id "chr11_104799888_104799992_+"; exonnum "81"; txlen "17192";
chr11	ENSEMBL_gcm37	exon	104799888	104799992	0.171832186693764	+	.	gene_id "ENSMUSG00000020690.14"; transcript_id "ENSMUSG00000020690.14_tx_16"; exon_id "chr11_104799888_104799992_+"; exonnum "58"; txlen "13596";
chr11	ENSEMBL_gcm37	exon	104799888	104799992	0.0325812826180237	+	.	gene_id "ENSMUSG00000020690.14"; transcript_id "ENSMUSG00000020690.14_tx_160"; exon_id "chr11_104799888_104799992_+"; exonnum "80"; txlen "16013";
chr11	ENSEMBL_gcm37	exon	104799888	104799992	0.171832186693764	+	.	gene_id "ENSMUSG00000020690.14"; transcript_id "ENSMUSG00000020690.14_tx_17"; exon_id "chr11_104799888_104799992_+"; exonnum "58"; txlen "13491";
chr11	ENSEMBL_gcm37	exon	104799888	104799992	0.0301561588065564	+	.	gene_id "ENSMUSG00000020690.14"; transcript_id "ENSMUSG00000020690.14_tx_172"; exon_id "chr11_104799888_104799992_+"; exonnum "81"; txlen "16381";
chr11	ENSEMBL_gcm37	exon	104799888	104799992	0.0301561588065564	+	.	gene_id "ENSMUSG00000020690.14"; transcript_id "ENSMUSG00000020690.14_tx_173"; exon_id "chr11_104799888_104799992_+"; exonnum "81"; txlen "16594";
chr11	ENSEMBL_gcm37	exon	104799888	104799992	0.0288949579238671	+	.	gene_id "ENSMUSG00000020690.14"; transcript_id "ENSMUSG00000020690.14_tx_182"; exon_id "chr11_104799888_104799992_+"; exonnum "82"; txlen "17665";
chr11	ENSEMBL_gcm37	exon	104799888	104799992	0.0288949579238671	+	.	gene_id "ENSMUSG00000020690.14"; transcript_id "ENSMUSG00000020690.14_tx_183"; exon_id "chr11_104799888_104799992_+"; exonnum "82"; txlen "17770";
chr11	ENSEMBL_gcm37	exon	104799888	104799992	0.0278022621941858	+	.	gene_id "ENSMUSG00000020690.14"; transcript_id "ENSMUSG00000020690.14_tx_202"; exon_id "chr11_104799888_104799992_+"; exonnum "81"; txlen "15875";
chr11	ENSEMBL_gcm37	exon	104799888	104799992	0.0270742488092425	+	.	gene_id "ENSMUSG00000020690.14"; transcript_id "ENSMUSG00000020690.14_tx_205"; exon_id "chr11_104799888_104799992_+"; exonnum "81"; txlen "17351";
chr11	ENSEMBL_gcm37	exon	104799888	104799992	0.0256354911471147	+	.	gene_id "ENSMUSG00000020690.14"; transcript_id "ENSMUSG00000020690.14_tx_216"; exon_id "chr11_104799888_104799992_+"; exonnum "80"; txlen "15854";
chr11	ENSEMBL_gcm37	exon	104799888	104799992	0.0256354911471147	+	.	gene_id "ENSMUSG00000020690.14"; transcript_id "ENSMUSG00000020690.14_tx_217"; exon_id "chr11_104799888_104799992_+"; exonnum "80"; txlen "15959";
chr11	ENSEMBL_gcm37	exon	104799888	104799992	0.0256354911471147	+	.	gene_id "ENSMUSG00000020690.14"; transcript_id "ENSMUSG00000020690.14_tx_218"; exon_id "chr11_104799888_104799992_+"; exonnum "80"; txlen "15908";
chr11	ENSEMBL_gcm37	exon	104799888	104799992	0.0256354911471147	+	.	gene_id "ENSMUSG00000020690.14"; transcript_id "ENSMUSG00000020690.14_tx_219"; exon_id "chr11_104799888_104799992_+"; exonnum "80"; txlen "16013";
chr11	ENSEMBL_gcm37	exon	104799888	104799992	0.0256354911471147	+	.	gene_id "ENSMUSG00000020690.14"; transcript_id "ENSMUSG00000020690.14_tx_220"; exon_id "chr11_104799888_104799992_+"; exonnum "80"; txlen "16067";
chr11	ENSEMBL_gcm37	exon	104799888	104799992	0.0253212731938638	+	.	gene_id "ENSMUSG00000020690.14"; transcript_id "ENSMUSG00000020690.14_tx_221"; exon_id "chr11_104799888_104799992_+"; exonnum "83"; txlen "17839";
chr11	ENSEMBL_gcm37	exon	104799888	104799992	0.0253036149438834	+	.	gene_id "ENSMUSG00000020690.14"; transcript_id "ENSMUSG00000020690.14_tx_222"; exon_id "chr11_104799888_104799992_+"; exonnum "81"; txlen "15824";
chr11	ENSEMBL_gcm37	exon	104799888	104799992	0.024520904575501	+	.	gene_id "ENSMUSG00000020690.14"; transcript_id "ENSMUSG00000020690.14_tx_242"; exon_id "chr11_104799888_104799992_+"; exonnum "80"; txlen "15959";
chr11	ENSEMBL_gcm37	exon	104799888	104799992	0.024520904575501	+	.	gene_id "ENSMUSG00000020690.14"; transcript_id "ENSMUSG00000020690.14_tx_243"; exon_id "chr11_104799888_104799992_+"; exonnum "80"; txlen "16013";
chr11	ENSEMBL_gcm37	exon	104799888	104799992	0.0239628167710962	+	.	gene_id "ENSMUSG00000020690.14"; transcript_id "ENSMUSG00000020690.14_tx_267"; exon_id "chr11_104799888_104799992_+"; exonnum "81"; txlen "16486";
chr11	ENSEMBL_gcm37	exon	104799888	104799992	0.0239628167710962	+	.	gene_id "ENSMUSG00000020690.14"; transcript_id "ENSMUSG00000020690.14_tx_269"; exon_id "chr11_104799888_104799992_+"; exonnum "81"; txlen "16381";
chr11	ENSEMBL_gcm37	exon	104799888	104799992	0.0239628167710962	+	.	gene_id "ENSMUSG00000020690.14"; transcript_id "ENSMUSG00000020690.14_tx_270"; exon_id "chr11_104799888_104799992_+"; exonnum "81"; txlen "16540";
chr11	ENSEMBL_gcm37	exon	104799888	104799992	0.0239628167710962	+	.	gene_id "ENSMUSG00000020690.14"; transcript_id "ENSMUSG00000020690.14_tx_271"; exon_id "chr11_104799888_104799992_+"; exonnum "81"; txlen "16327";
chr11	ENSEMBL_gcm37	exon	104799888	104799992	0.0239628167710962	+	.	gene_id "ENSMUSG00000020690.14"; transcript_id "ENSMUSG00000020690.14_tx_272"; exon_id "chr11_104799888_104799992_+"; exonnum "81"; txlen "16486";
chr11	ENSEMBL_gcm37	exon	104799888	104799992	0.0239628167710962	+	.	gene_id "ENSMUSG00000020690.14"; transcript_id "ENSMUSG00000020690.14_tx_274"; exon_id "chr11_104799888_104799992_+"; exonnum "81"; txlen "16432";
chr11	ENSEMBL_gcm37	exon	104799888	104799992	0.0239628167710962	+	.	gene_id "ENSMUSG00000020690.14"; transcript_id "ENSMUSG00000020690.14_tx_275"; exon_id "chr11_104799888_104799992_+"; exonnum "81"; txlen "16327";
chr11	ENSEMBL_gcm37	exon	104799888	104799992	0.0239628167710962	+	.	gene_id "ENSMUSG00000020690.14"; transcript_id "ENSMUSG00000020690.14_tx_276"; exon_id "chr11_104799888_104799992_+"; exonnum "81"; txlen "16486";
chr11	ENSEMBL_gcm37	exon	104799888	104799992	0.0239628167710962	+	.	gene_id "ENSMUSG00000020690.14"; transcript_id "ENSMUSG00000020690.14_tx_277"; exon_id "chr11_104799888_104799992_+"; exonnum "81"; txlen "16540";
chr11	ENSEMBL_gcm37	exon	104799888	104799992	0.0239628167710962	+	.	gene_id "ENSMUSG00000020690.14"; transcript_id "ENSMUSG00000020690.14_tx_283"; exon_id "chr11_104799888_104799992_+"; exonnum "81"; txlen "16363";
chr11	ENSEMBL_gcm37	exon	104799888	104799992	0.0239628167710962	+	.	gene_id "ENSMUSG00000020690.14"; transcript_id "ENSMUSG00000020690.14_tx_284"; exon_id "chr11_104799888_104799992_+"; exonnum "81"; txlen "16417";
chr11	ENSEMBL_gcm37	exon	104799888	104799992	0.0239628167710962	+	.	gene_id "ENSMUSG00000020690.14"; transcript_id "ENSMUSG00000020690.14_tx_287"; exon_id "chr11_104799888_104799992_+"; exonnum "81"; txlen "16258";
chr11	ENSEMBL_gcm37	exon	104799888	104799992	0.0239628167710962	+	.	gene_id "ENSMUSG00000020690.14"; transcript_id "ENSMUSG00000020690.14_tx_288"; exon_id "chr11_104799888_104799992_+"; exonnum "81"; txlen "16363";
chr11	ENSEMBL_gcm37	exon	104799888	104799992	0.0237727337710249	+	.	gene_id "ENSMUSG00000020690.14"; transcript_id "ENSMUSG00000020690.14_tx_290"; exon_id "chr11_104799888_104799992_+"; exonnum "81"; txlen "15983";
chr11	ENSEMBL_gcm37	exon	104799888	104799992	0.0227016158884069	+	.	gene_id "ENSMUSG00000020690.14"; transcript_id "ENSMUSG00000020690.14_tx_293"; exon_id "chr11_104799888_104799992_+"; exonnum "82"; txlen "17770";
chr11	ENSEMBL_gcm37	exon	104799888	104799992	0.0227016158884069	+	.	gene_id "ENSMUSG00000020690.14"; transcript_id "ENSMUSG00000020690.14_tx_295"; exon_id "chr11_104799888_104799992_+"; exonnum "82"; txlen "17701";
chr11	ENSEMBL_gcm37	exon	104799888	104799992	0.0227016158884069	+	.	gene_id "ENSMUSG00000020690.14"; transcript_id "ENSMUSG00000020690.14_tx_297"; exon_id "chr11_104799888_104799992_+"; exonnum "82"; txlen "17647";
chr11	ENSEMBL_gcm37	exon	104799888	104799992	0.0222917314322737	+	.	gene_id "ENSMUSG00000020690.14"; transcript_id "ENSMUSG00000020690.14_tx_303"; exon_id "chr11_104799888_104799992_+"; exonnum "81"; txlen "17138";
chr11	ENSEMBL_gcm37	exon	104799888	104799992	0.0222917314322737	+	.	gene_id "ENSMUSG00000020690.14"; transcript_id "ENSMUSG00000020690.14_tx_304"; exon_id "chr11_104799888_104799992_+"; exonnum "81"; txlen "17297";
chr11	ENSEMBL_gcm37	exon	104799888	104799992	0.0222917314322737	+	.	gene_id "ENSMUSG00000020690.14"; transcript_id "ENSMUSG00000020690.14_tx_305"; exon_id "chr11_104799888_104799992_+"; exonnum "81"; txlen "17243";
chr11	ENSEMBL_gcm37	exon	104799888	104799992	0.02125265846401	+	.	gene_id "ENSMUSG00000020690.14"; transcript_id "ENSMUSG00000020690.14_tx_319"; exon_id "chr11_104799888_104799992_+"; exonnum "82"; txlen "17300";
chr11	ENSEMBL_gcm37	exon	104799888	104799992	0.02125265846401	+	.	gene_id "ENSMUSG00000020690.14"; transcript_id "ENSMUSG00000020690.14_tx_320"; exon_id "chr11_104799888_104799992_+"; exonnum "82"; txlen "17309";
chr11	ENSEMBL_gcm37	exon	104799888	104799992	0.0209332215905788	+	.	gene_id "ENSMUSG00000020690.14"; transcript_id "ENSMUSG00000020690.14_tx_331"; exon_id "chr11_104799888_104799992_+"; exonnum "82"; txlen "17267";
chr11	ENSEMBL_gcm37	exon	104799888	104799992	0.0202695281186538	+	.	gene_id "ENSMUSG00000020690.14"; transcript_id "ENSMUSG00000020690.14_tx_340"; exon_id "chr11_104799888_104799992_+"; exonnum "82"; txlen "16237";
chr11	ENSEMBL_gcm37	exon	104799888	104799992	0.0202695281186538	+	.	gene_id "ENSMUSG00000020690.14"; transcript_id "ENSMUSG00000020690.14_tx_341"; exon_id "chr11_104799888_104799992_+"; exonnum "82"; txlen "16291";
chr11	ENSEMBL_gcm37	exon	104799888	104799992	0.0202695281186538	+	.	gene_id "ENSMUSG00000020690.14"; transcript_id "ENSMUSG00000020690.14_tx_342"; exon_id "chr11_104799888_104799992_+"; exonnum "82"; txlen "16396";
chr11	ENSEMBL_gcm37	exon	104799888	104799992	0.0202695281186538	+	.	gene_id "ENSMUSG00000020690.14"; transcript_id "ENSMUSG00000020690.14_tx_343"; exon_id "chr11_104799888_104799992_+"; exonnum "82"; txlen "16450";
chr11	ENSEMBL_gcm37	exon	104799888	104799992	0.0202695281186538	+	.	gene_id "ENSMUSG00000020690.14"; transcript_id "ENSMUSG00000020690.14_tx_344"; exon_id "chr11_104799888_104799992_+"; exonnum "82"; txlen "16501";
chr11	ENSEMBL_gcm37	exon	104799888	104799992	0.0202695281186538	+	.	gene_id "ENSMUSG00000020690.14"; transcript_id "ENSMUSG00000020690.14_tx_345"; exon_id "chr11_104799888_104799992_+"; exonnum "82"; txlen "16555";
chr11	ENSEMBL_gcm37	exon	104799888	104799992	0.0202695281186538	+	.	gene_id "ENSMUSG00000020690.14"; transcript_id "ENSMUSG00000020690.14_tx_346"; exon_id "chr11_104799888_104799992_+"; exonnum "82"; txlen "16609";
chr11	ENSEMBL_gcm37	exon	104799888	104799992	0.107525826486229	+	.	gene_id "ENSMUSG00000020690.14"; transcript_id "ENSMUSG00000020690.14_tx_35"; exon_id "chr11_104799888_104799992_+"; exonnum "66"; txlen "14461";
chr11	ENSEMBL_gcm37	exon	104799888	104799992	0.0192027108492509	+	.	gene_id "ENSMUSG00000020690.14"; transcript_id "ENSMUSG00000020690.14_tx_356"; exon_id "chr11_104799888_104799992_+"; exonnum "81"; txlen "15665";
chr11	ENSEMBL_gcm37	exon	104799888	104799992	0.0192027108492509	+	.	gene_id "ENSMUSG00000020690.14"; transcript_id "ENSMUSG00000020690.14_tx_357"; exon_id "chr11_104799888_104799992_+"; exonnum "82"; txlen "16895";
chr11	ENSEMBL_gcm37	exon	104799888	104799992	0.0192027108492509	+	.	gene_id "ENSMUSG00000020690.14"; transcript_id "ENSMUSG00000020690.14_tx_358"; exon_id "chr11_104799888_104799992_+"; exonnum "82"; txlen "16949";
chr11	ENSEMBL_gcm37	exon	104799888	104799992	0.0192027108492509	+	.	gene_id "ENSMUSG00000020690.14"; transcript_id "ENSMUSG00000020690.14_tx_359"; exon_id "chr11_104799888_104799992_+"; exonnum "82"; txlen "17054";
chr11	ENSEMBL_gcm37	exon	104799888	104799992	0.107525826486229	+	.	gene_id "ENSMUSG00000020690.14"; transcript_id "ENSMUSG00000020690.14_tx_36"; exon_id "chr11_104799888_104799992_+"; exonnum "66"; txlen "14470";
chr11	ENSEMBL_gcm37	exon	104799888	104799992	0.0192027108492509	+	.	gene_id "ENSMUSG00000020690.14"; transcript_id "ENSMUSG00000020690.14_tx_360"; exon_id "chr11_104799888_104799992_+"; exonnum "81"; txlen "15929";
chr11	ENSEMBL_gcm37	exon	104799888	104799992	0.00116018566198228	+	.	gene_id "ENSMUSG00000020690.14"; transcript_id "ENSMUSG00000020690.14_tx_366"; exon_id "chr11_104799888_104799992_+"; exonnum "88"; txlen "19072";
chr11	ENSEMBL_gcm37	exon	104799888	104799992	0.00116018566198228	+	.	gene_id "ENSMUSG00000020690.14"; transcript_id "ENSMUSG00000020690.14_tx_367"; exon_id "chr11_104799888_104799992_+"; exonnum "88"; txlen "19081";
chr11	ENSEMBL_gcm37	exon	104799888	104799992	0.0735364278447222	+	.	gene_id "ENSMUSG00000020690.14"; transcript_id "ENSMUSG00000020690.14_tx_60"; exon_id "chr11_104799888_104799992_+"; exonnum "58"; txlen "13545";
chr11	ENSEMBL_gcm37	exon	104799888	104799992	0.0735364278447222	+	.	gene_id "ENSMUSG00000020690.14"; transcript_id "ENSMUSG00000020690.14_tx_61"; exon_id "chr11_104799888_104799992_+"; exonnum "58"; txlen "13491";
chr11	ENSEMBL_gcm37	exon	104799888	104799992	0.0735364278447222	+	.	gene_id "ENSMUSG00000020690.14"; transcript_id "ENSMUSG00000020690.14_tx_62"; exon_id "chr11_104799888_104799992_+"; exonnum "58"; txlen "13386";
chr11	ENSEMBL_gcm37	exon	104799888	104799992	0.0709555670893567	+	.	gene_id "ENSMUSG00000020690.14"; transcript_id "ENSMUSG00000020690.14_tx_65"; exon_id "chr11_104799888_104799992_+"; exonnum "83"; txlen "15617";
chr11	ENSEMBL_gcm37	exon	104799888	104799992	0.0559723480339272	+	.	gene_id "ENSMUSG00000020690.14"; transcript_id "ENSMUSG00000020690.14_tx_81"; exon_id "chr11_104799888_104799992_+"; exonnum "87"; txlen "18004";
chr11	ENSEMBL_gcm37	exon	104799888	104799992	0.0559723480339272	+	.	gene_id "ENSMUSG00000020690.14"; transcript_id "ENSMUSG00000020690.14_tx_82"; exon_id "chr11_104799888_104799992_+"; exonnum "87"; txlen "18013";
chr11	HAVANA	exon	104800667	104800720	0	+	.	gene_id "ENSMUSG00000020690.14"; transcript_id "ENSMUST00000212287.3"; gene_type "protein_coding"; gene_name "Efcab3"; transcript_type "protein_coding"; transcript_name "Efcab3-207"; exon_number 88; exon_id "ENSMUSE00001390646.2"; level 2; protein_id "ENSMUSP00000148433.3"; transcript_support_level "5"; mgi_id "MGI:1918144"; tag "inferred_exon_combination"; tag "RNA_Seq_supported_partial"; tag "basic"; tag "Ensembl_canonical"; tag "GENCODE_Primary"; tag "appris_principal_1"; havana_gene "OTTMUSG00000002985.1"; havana_transcript "OTTMUST00000144294.1";
chr11	HAVANA	CDS	104800667	104800720	0	+	2	gene_id "ENSMUSG00000020690.14"; transcript_id "ENSMUST00000212287.3"; gene_type "protein_coding"; gene_name "Efcab3"; transcript_type "protein_coding"; transcript_name "Efcab3-207"; exon_number 88; exon_id "ENSMUSE00001390646.2"; level 2; protein_id "ENSMUSP00000148433.3"; transcript_support_level "5"; mgi_id "MGI:1918144"; tag "inferred_exon_combination"; tag "RNA_Seq_supported_partial"; tag "basic"; tag "Ensembl_canonical"; tag "GENCODE_Primary"; tag "appris_principal_1"; havana_gene "OTTMUSG00000002985.1"; havana_transcript "OTTMUST00000144294.1";
chr11	ENSEMBL_gcm37	exon	104800667	104800720	0.0462368365344622	+	.	gene_id "ENSMUSG00000020690.14"; transcript_id "ENSMUSG00000020690.14_tx_101"; exon_id "chr11_104800667_104800720_+"; exonnum "83"; txlen "17108";
chr11	ENSEMBL_gcm37	exon	104800667	104800720	0.04423234488975	+	.	gene_id "ENSMUSG00000020690.14"; transcript_id "ENSMUSG00000020690.14_tx_107"; exon_id "chr11_104800667_104800720_+"; exonnum "83"; txlen "16555";
chr11	ENSEMBL_gcm37	exon	104800667	104800720	0.0438935662236763	+	.	gene_id "ENSMUSG00000020690.14"; transcript_id "ENSMUSG00000020690.14_tx_109"; exon_id "chr11_104800667_104800720_+"; exonnum "59"; txlen "13545";
chr11	ENSEMBL_gcm37	exon	104800667	104800720	0.0438935662236763	+	.	gene_id "ENSMUSG00000020690.14"; transcript_id "ENSMUSG00000020690.14_tx_110"; exon_id "chr11_104800667_104800720_+"; exonnum "59"; txlen "13491";
chr11	ENSEMBL_gcm37	exon	104800667	104800720	0.0438935662236763	+	.	gene_id "ENSMUSG00000020690.14"; transcript_id "ENSMUSG00000020690.14_tx_111"; exon_id "chr11_104800667_104800720_+"; exonnum "59"; txlen "13386";
chr11	ENSEMBL_gcm37	exon	104800667	104800720	0.0389173727615062	+	.	gene_id "ENSMUSG00000020690.14"; transcript_id "ENSMUSG00000020690.14_tx_124"; exon_id "chr11_104800667_104800720_+"; exonnum "84"; txlen "17680";
chr11	ENSEMBL_gcm37	exon	104800667	104800720	0.0389173727615062	+	.	gene_id "ENSMUSG00000020690.14"; transcript_id "ENSMUSG00000020690.14_tx_125"; exon_id "chr11_104800667_104800720_+"; exonnum "84"; txlen "17839";
chr11	ENSEMBL_gcm37	exon	104800667	104800720	0.0389173727615062	+	.	gene_id "ENSMUSG00000020690.14"; transcript_id "ENSMUSG00000020690.14_tx_126"; exon_id "chr11_104800667_104800720_+"; exonnum "84"; txlen "17734";
chr11	ENSEMBL_gcm37	exon	104800667	104800720	0.0389173727615062	+	.	gene_id "ENSMUSG00000020690.14"; transcript_id "ENSMUSG00000020690.14_tx_127"; exon_id "chr11_104800667_104800720_+"; exonnum "84"; txlen "17893";
chr11	ENSEMBL_gcm37	exon	104800667	104800720	0.0373925352534703	+	.	gene_id "ENSMUSG00000020690.14"; transcript_id "ENSMUSG00000020690.14_tx_133"; exon_id "chr11_104800667_104800720_+"; exonnum "83"; txlen "17824";
chr11	ENSEMBL_gcm37	exon	104800667	104800720	0.0368745405256434	+	.	gene_id "ENSMUSG00000020690.14"; transcript_id "ENSMUSG00000020690.14_tx_134"; exon_id "chr11_104800667_104800720_+"; exonnum "82"; txlen "15770";
chr11	ENSEMBL_gcm37	exon	104800667	104800720	0.0348134872834222	+	.	gene_id "ENSMUSG00000020690.14"; transcript_id "ENSMUSG00000020690.14_tx_141"; exon_id "chr11_104800667_104800720_+"; exonnum "59"; txlen "13440";
chr11	ENSEMBL_gcm37	exon	104800667	104800720	0.0348134872834222	+	.	gene_id "ENSMUSG00000020690.14"; transcript_id "ENSMUSG00000020690.14_tx_142"; exon_id "chr11_104800667_104800720_+"; exonnum "59"; txlen "13386";
chr11	ENSEMBL_gcm37	exon	104800667	104800720	0.0348134872834222	+	.	gene_id "ENSMUSG00000020690.14"; transcript_id "ENSMUSG00000020690.14_tx_143"; exon_id "chr11_104800667_104800720_+"; exonnum "59"; txlen "13281";
chr11	ENSEMBL_gcm37	exon	104800667	104800720	0.0346501036838949	+	.	gene_id "ENSMUSG00000020690.14"; transcript_id "ENSMUSG00000020690.14_tx_144"; exon_id "chr11_104800667_104800720_+"; exonnum "83"; txlen "17159";
chr11	ENSEMBL_gcm37	exon	104800667	104800720	0.0346501036838949	+	.	gene_id "ENSMUSG00000020690.14"; transcript_id "ENSMUSG00000020690.14_tx_145"; exon_id "chr11_104800667_104800720_+"; exonnum "83"; txlen "17054";
chr11	ENSEMBL_gcm37	exon	104800667	104800720	0.0346501036838949	+	.	gene_id "ENSMUSG00000020690.14"; transcript_id "ENSMUSG00000020690.14_tx_146"; exon_id "chr11_104800667_104800720_+"; exonnum "83"; txlen "17213";
chr11	ENSEMBL_gcm37	exon	104800667	104800720	0.0346501036838949	+	.	gene_id "ENSMUSG00000020690.14"; transcript_id "ENSMUSG00000020690.14_tx_147"; exon_id "chr11_104800667_104800720_+"; exonnum "83"; txlen "17105";
chr11	ENSEMBL_gcm37	exon	104800667	104800720	0.0346501036838949	+	.	gene_id "ENSMUSG00000020690.14"; transcript_id "ENSMUSG00000020690.14_tx_148"; exon_id "chr11_104800667_104800720_+"; exonnum "83"; txlen "17159";
chr11	ENSEMBL_gcm37	exon	104800667	104800720	0.171832186693764	+	.	gene_id "ENSMUSG00000020690.14"; transcript_id "ENSMUSG00000020690.14_tx_15"; exon_id "chr11_104800667_104800720_+"; exonnum "59"; txlen "13650";
chr11	ENSEMBL_gcm37	exon	104800667	104800720	0.0339208245387987	+	.	gene_id "ENSMUSG00000020690.14"; transcript_id "ENSMUSG00000020690.14_tx_150"; exon_id "chr11_104800667_104800720_+"; exonnum "83"; txlen "17213";
chr11	ENSEMBL_gcm37	exon	104800667	104800720	0.0337297805488415	+	.	gene_id "ENSMUSG00000020690.14"; transcript_id "ENSMUSG00000020690.14_tx_151"; exon_id "chr11_104800667_104800720_+"; exonnum "82"; txlen "17192";
chr11	ENSEMBL_gcm37	exon	104800667	104800720	0.171832186693764	+	.	gene_id "ENSMUSG00000020690.14"; transcript_id "ENSMUSG00000020690.14_tx_16"; exon_id "chr11_104800667_104800720_+"; exonnum "59"; txlen "13596";
chr11	ENSEMBL_gcm37	exon	104800667	104800720	0.0325812826180237	+	.	gene_id "ENSMUSG00000020690.14"; transcript_id "ENSMUSG00000020690.14_tx_160"; exon_id "chr11_104800667_104800720_+"; exonnum "81"; txlen "16013";
chr11	ENSEMBL_gcm37	exon	104800667	104800720	0.171832186693764	+	.	gene_id "ENSMUSG00000020690.14"; transcript_id "ENSMUSG00000020690.14_tx_17"; exon_id "chr11_104800667_104800720_+"; exonnum "59"; txlen "13491";
chr11	ENSEMBL_gcm37	exon	104800667	104800720	0.0301561588065564	+	.	gene_id "ENSMUSG00000020690.14"; transcript_id "ENSMUSG00000020690.14_tx_172"; exon_id "chr11_104800667_104800720_+"; exonnum "82"; txlen "16381";
chr11	ENSEMBL_gcm37	exon	104800667	104800720	0.0301561588065564	+	.	gene_id "ENSMUSG00000020690.14"; transcript_id "ENSMUSG00000020690.14_tx_173"; exon_id "chr11_104800667_104800720_+"; exonnum "82"; txlen "16594";
chr11	ENSEMBL_gcm37	exon	104800667	104800720	0.0288949579238671	+	.	gene_id "ENSMUSG00000020690.14"; transcript_id "ENSMUSG00000020690.14_tx_182"; exon_id "chr11_104800667_104800720_+"; exonnum "83"; txlen "17665";
chr11	ENSEMBL_gcm37	exon	104800667	104800720	0.0288949579238671	+	.	gene_id "ENSMUSG00000020690.14"; transcript_id "ENSMUSG00000020690.14_tx_183"; exon_id "chr11_104800667_104800720_+"; exonnum "83"; txlen "17770";
chr11	ENSEMBL_gcm37	exon	104800667	104800720	0.0278022621941858	+	.	gene_id "ENSMUSG00000020690.14"; transcript_id "ENSMUSG00000020690.14_tx_202"; exon_id "chr11_104800667_104800720_+"; exonnum "82"; txlen "15875";
chr11	ENSEMBL_gcm37	exon	104800667	104800720	0.0270742488092425	+	.	gene_id "ENSMUSG00000020690.14"; transcript_id "ENSMUSG00000020690.14_tx_205"; exon_id "chr11_104800667_104800720_+"; exonnum "82"; txlen "17351";
chr11	ENSEMBL_gcm37	exon	104800667	104800720	0.0256354911471147	+	.	gene_id "ENSMUSG00000020690.14"; transcript_id "ENSMUSG00000020690.14_tx_216"; exon_id "chr11_104800667_104800720_+"; exonnum "81"; txlen "15854";
chr11	ENSEMBL_gcm37	exon	104800667	104800720	0.0256354911471147	+	.	gene_id "ENSMUSG00000020690.14"; transcript_id "ENSMUSG00000020690.14_tx_217"; exon_id "chr11_104800667_104800720_+"; exonnum "81"; txlen "15959";
chr11	ENSEMBL_gcm37	exon	104800667	104800720	0.0256354911471147	+	.	gene_id "ENSMUSG00000020690.14"; transcript_id "ENSMUSG00000020690.14_tx_218"; exon_id "chr11_104800667_104800720_+"; exonnum "81"; txlen "15908";
chr11	ENSEMBL_gcm37	exon	104800667	104800720	0.0256354911471147	+	.	gene_id "ENSMUSG00000020690.14"; transcript_id "ENSMUSG00000020690.14_tx_219"; exon_id "chr11_104800667_104800720_+"; exonnum "81"; txlen "16013";
chr11	ENSEMBL_gcm37	exon	104800667	104800720	0.0256354911471147	+	.	gene_id "ENSMUSG00000020690.14"; transcript_id "ENSMUSG00000020690.14_tx_220"; exon_id "chr11_104800667_104800720_+"; exonnum "81"; txlen "16067";
chr11	ENSEMBL_gcm37	exon	104800667	104800720	0.0253212731938638	+	.	gene_id "ENSMUSG00000020690.14"; transcript_id "ENSMUSG00000020690.14_tx_221"; exon_id "chr11_104800667_104800720_+"; exonnum "84"; txlen "17839";
chr11	ENSEMBL_gcm37	exon	104800667	104800720	0.0253036149438834	+	.	gene_id "ENSMUSG00000020690.14"; transcript_id "ENSMUSG00000020690.14_tx_222"; exon_id "chr11_104800667_104800720_+"; exonnum "82"; txlen "15824";
chr11	ENSEMBL_gcm37	exon	104800667	104800720	0.024520904575501	+	.	gene_id "ENSMUSG00000020690.14"; transcript_id "ENSMUSG00000020690.14_tx_242"; exon_id "chr11_104800667_104800720_+"; exonnum "81"; txlen "15959";
chr11	ENSEMBL_gcm37	exon	104800667	104800720	0.024520904575501	+	.	gene_id "ENSMUSG00000020690.14"; transcript_id "ENSMUSG00000020690.14_tx_243"; exon_id "chr11_104800667_104800720_+"; exonnum "81"; txlen "16013";
chr11	ENSEMBL_gcm37	exon	104800667	104800720	0.0239628167710962	+	.	gene_id "ENSMUSG00000020690.14"; transcript_id "ENSMUSG00000020690.14_tx_267"; exon_id "chr11_104800667_104800720_+"; exonnum "82"; txlen "16486";
chr11	ENSEMBL_gcm37	exon	104800667	104800720	0.0239628167710962	+	.	gene_id "ENSMUSG00000020690.14"; transcript_id "ENSMUSG00000020690.14_tx_269"; exon_id "chr11_104800667_104800720_+"; exonnum "82"; txlen "16381";
chr11	ENSEMBL_gcm37	exon	104800667	104800720	0.0239628167710962	+	.	gene_id "ENSMUSG00000020690.14"; transcript_id "ENSMUSG00000020690.14_tx_270"; exon_id "chr11_104800667_104800720_+"; exonnum "82"; txlen "16540";
chr11	ENSEMBL_gcm37	exon	104800667	104800720	0.0239628167710962	+	.	gene_id "ENSMUSG00000020690.14"; transcript_id "ENSMUSG00000020690.14_tx_271"; exon_id "chr11_104800667_104800720_+"; exonnum "82"; txlen "16327";
chr11	ENSEMBL_gcm37	exon	104800667	104800720	0.0239628167710962	+	.	gene_id "ENSMUSG00000020690.14"; transcript_id "ENSMUSG00000020690.14_tx_272"; exon_id "chr11_104800667_104800720_+"; exonnum "82"; txlen "16486";
chr11	ENSEMBL_gcm37	exon	104800667	104800720	0.0239628167710962	+	.	gene_id "ENSMUSG00000020690.14"; transcript_id "ENSMUSG00000020690.14_tx_274"; exon_id "chr11_104800667_104800720_+"; exonnum "82"; txlen "16432";
chr11	ENSEMBL_gcm37	exon	104800667	104800720	0.0239628167710962	+	.	gene_id "ENSMUSG00000020690.14"; transcript_id "ENSMUSG00000020690.14_tx_275"; exon_id "chr11_104800667_104800720_+"; exonnum "82"; txlen "16327";
chr11	ENSEMBL_gcm37	exon	104800667	104800720	0.0239628167710962	+	.	gene_id "ENSMUSG00000020690.14"; transcript_id "ENSMUSG00000020690.14_tx_276"; exon_id "chr11_104800667_104800720_+"; exonnum "82"; txlen "16486";
chr11	ENSEMBL_gcm37	exon	104800667	104800720	0.0239628167710962	+	.	gene_id "ENSMUSG00000020690.14"; transcript_id "ENSMUSG00000020690.14_tx_277"; exon_id "chr11_104800667_104800720_+"; exonnum "82"; txlen "16540";
chr11	ENSEMBL_gcm37	exon	104800667	104800720	0.0239628167710962	+	.	gene_id "ENSMUSG00000020690.14"; transcript_id "ENSMUSG00000020690.14_tx_283"; exon_id "chr11_104800667_104800720_+"; exonnum "82"; txlen "16363";
chr11	ENSEMBL_gcm37	exon	104800667	104800720	0.0239628167710962	+	.	gene_id "ENSMUSG00000020690.14"; transcript_id "ENSMUSG00000020690.14_tx_284"; exon_id "chr11_104800667_104800720_+"; exonnum "82"; txlen "16417";
chr11	ENSEMBL_gcm37	exon	104800667	104800720	0.0239628167710962	+	.	gene_id "ENSMUSG00000020690.14"; transcript_id "ENSMUSG00000020690.14_tx_287"; exon_id "chr11_104800667_104800720_+"; exonnum "82"; txlen "16258";
chr11	ENSEMBL_gcm37	exon	104800667	104800720	0.0239628167710962	+	.	gene_id "ENSMUSG00000020690.14"; transcript_id "ENSMUSG00000020690.14_tx_288"; exon_id "chr11_104800667_104800720_+"; exonnum "82"; txlen "16363";
chr11	ENSEMBL_gcm37	exon	104800667	104800720	0.0237727337710249	+	.	gene_id "ENSMUSG00000020690.14"; transcript_id "ENSMUSG00000020690.14_tx_290"; exon_id "chr11_104800667_104800720_+"; exonnum "82"; txlen "15983";
chr11	ENSEMBL_gcm37	exon	104800667	104800720	0.0227016158884069	+	.	gene_id "ENSMUSG00000020690.14"; transcript_id "ENSMUSG00000020690.14_tx_293"; exon_id "chr11_104800667_104800720_+"; exonnum "83"; txlen "17770";
chr11	ENSEMBL_gcm37	exon	104800667	104800720	0.0227016158884069	+	.	gene_id "ENSMUSG00000020690.14"; transcript_id "ENSMUSG00000020690.14_tx_295"; exon_id "chr11_104800667_104800720_+"; exonnum "83"; txlen "17701";
chr11	ENSEMBL_gcm37	exon	104800667	104800720	0.0227016158884069	+	.	gene_id "ENSMUSG00000020690.14"; transcript_id "ENSMUSG00000020690.14_tx_297"; exon_id "chr11_104800667_104800720_+"; exonnum "83"; txlen "17647";
chr11	ENSEMBL_gcm37	exon	104800667	104800720	0.0222917314322737	+	.	gene_id "ENSMUSG00000020690.14"; transcript_id "ENSMUSG00000020690.14_tx_303"; exon_id "chr11_104800667_104800720_+"; exonnum "82"; txlen "17138";
chr11	ENSEMBL_gcm37	exon	104800667	104800720	0.0222917314322737	+	.	gene_id "ENSMUSG00000020690.14"; transcript_id "ENSMUSG00000020690.14_tx_304"; exon_id "chr11_104800667_104800720_+"; exonnum "82"; txlen "17297";
chr11	ENSEMBL_gcm37	exon	104800667	104800720	0.0222917314322737	+	.	gene_id "ENSMUSG00000020690.14"; transcript_id "ENSMUSG00000020690.14_tx_305"; exon_id "chr11_104800667_104800720_+"; exonnum "82"; txlen "17243";
chr11	ENSEMBL_gcm37	exon	104800667	104800720	0.02125265846401	+	.	gene_id "ENSMUSG00000020690.14"; transcript_id "ENSMUSG00000020690.14_tx_319"; exon_id "chr11_104800667_104800720_+"; exonnum "83"; txlen "17300";
chr11	ENSEMBL_gcm37	exon	104800667	104800720	0.02125265846401	+	.	gene_id "ENSMUSG00000020690.14"; transcript_id "ENSMUSG00000020690.14_tx_320"; exon_id "chr11_104800667_104800720_+"; exonnum "83"; txlen "17309";
chr11	ENSEMBL_gcm37	exon	104800667	104800720	0.0209332215905788	+	.	gene_id "ENSMUSG00000020690.14"; transcript_id "ENSMUSG00000020690.14_tx_331"; exon_id "chr11_104800667_104800720_+"; exonnum "83"; txlen "17267";
chr11	ENSEMBL_gcm37	exon	104800667	104800720	0.0202695281186538	+	.	gene_id "ENSMUSG00000020690.14"; transcript_id "ENSMUSG00000020690.14_tx_340"; exon_id "chr11_104800667_104800720_+"; exonnum "83"; txlen "16237";
chr11	ENSEMBL_gcm37	exon	104800667	104800720	0.0202695281186538	+	.	gene_id "ENSMUSG00000020690.14"; transcript_id "ENSMUSG00000020690.14_tx_341"; exon_id "chr11_104800667_104800720_+"; exonnum "83"; txlen "16291";
chr11	ENSEMBL_gcm37	exon	104800667	104800720	0.0202695281186538	+	.	gene_id "ENSMUSG00000020690.14"; transcript_id "ENSMUSG00000020690.14_tx_342"; exon_id "chr11_104800667_104800720_+"; exonnum "83"; txlen "16396";
chr11	ENSEMBL_gcm37	exon	104800667	104800720	0.0202695281186538	+	.	gene_id "ENSMUSG00000020690.14"; transcript_id "ENSMUSG00000020690.14_tx_343"; exon_id "chr11_104800667_104800720_+"; exonnum "83"; txlen "16450";
chr11	ENSEMBL_gcm37	exon	104800667	104800720	0.0202695281186538	+	.	gene_id "ENSMUSG00000020690.14"; transcript_id "ENSMUSG00000020690.14_tx_344"; exon_id "chr11_104800667_104800720_+"; exonnum "83"; txlen "16501";
chr11	ENSEMBL_gcm37	exon	104800667	104800720	0.0202695281186538	+	.	gene_id "ENSMUSG00000020690.14"; transcript_id "ENSMUSG00000020690.14_tx_345"; exon_id "chr11_104800667_104800720_+"; exonnum "83"; txlen "16555";
chr11	ENSEMBL_gcm37	exon	104800667	104800720	0.0202695281186538	+	.	gene_id "ENSMUSG00000020690.14"; transcript_id "ENSMUSG00000020690.14_tx_346"; exon_id "chr11_104800667_104800720_+"; exonnum "83"; txlen "16609";
chr11	ENSEMBL_gcm37	exon	104800667	104800720	0.107525826486229	+	.	gene_id "ENSMUSG00000020690.14"; transcript_id "ENSMUSG00000020690.14_tx_35"; exon_id "chr11_104800667_104800720_+"; exonnum "67"; txlen "14461";
chr11	ENSEMBL_gcm37	exon	104800667	104800720	0.0192027108492509	+	.	gene_id "ENSMUSG00000020690.14"; transcript_id "ENSMUSG00000020690.14_tx_356"; exon_id "chr11_104800667_104800720_+"; exonnum "82"; txlen "15665";
chr11	ENSEMBL_gcm37	exon	104800667	104800720	0.0192027108492509	+	.	gene_id "ENSMUSG00000020690.14"; transcript_id "ENSMUSG00000020690.14_tx_357"; exon_id "chr11_104800667_104800720_+"; exonnum "83"; txlen "16895";
chr11	ENSEMBL_gcm37	exon	104800667	104800720	0.0192027108492509	+	.	gene_id "ENSMUSG00000020690.14"; transcript_id "ENSMUSG00000020690.14_tx_358"; exon_id "chr11_104800667_104800720_+"; exonnum "83"; txlen "16949";
chr11	ENSEMBL_gcm37	exon	104800667	104800720	0.0192027108492509	+	.	gene_id "ENSMUSG00000020690.14"; transcript_id "ENSMUSG00000020690.14_tx_359"; exon_id "chr11_104800667_104800720_+"; exonnum "83"; txlen "17054";
chr11	ENSEMBL_gcm37	exon	104800667	104800720	0.107525826486229	+	.	gene_id "ENSMUSG00000020690.14"; transcript_id "ENSMUSG00000020690.14_tx_36"; exon_id "chr11_104800667_104800720_+"; exonnum "67"; txlen "14470";
chr11	ENSEMBL_gcm37	exon	104800667	104800720	0.0192027108492509	+	.	gene_id "ENSMUSG00000020690.14"; transcript_id "ENSMUSG00000020690.14_tx_360"; exon_id "chr11_104800667_104800720_+"; exonnum "82"; txlen "15929";
chr11	ENSEMBL_gcm37	exon	104800667	104800720	0.00116018566198228	+	.	gene_id "ENSMUSG00000020690.14"; transcript_id "ENSMUSG00000020690.14_tx_366"; exon_id "chr11_104800667_104800720_+"; exonnum "89"; txlen "19072";
chr11	ENSEMBL_gcm37	exon	104800667	104800720	0.00116018566198228	+	.	gene_id "ENSMUSG00000020690.14"; transcript_id "ENSMUSG00000020690.14_tx_367"; exon_id "chr11_104800667_104800720_+"; exonnum "89"; txlen "19081";
chr11	ENSEMBL_gcm37	exon	104800667	104800720	0.0735364278447222	+	.	gene_id "ENSMUSG00000020690.14"; transcript_id "ENSMUSG00000020690.14_tx_60"; exon_id "chr11_104800667_104800720_+"; exonnum "59"; txlen "13545";
chr11	ENSEMBL_gcm37	exon	104800667	104800720	0.0735364278447222	+	.	gene_id "ENSMUSG00000020690.14"; transcript_id "ENSMUSG00000020690.14_tx_61"; exon_id "chr11_104800667_104800720_+"; exonnum "59"; txlen "13491";
chr11	ENSEMBL_gcm37	exon	104800667	104800720	0.0735364278447222	+	.	gene_id "ENSMUSG00000020690.14"; transcript_id "ENSMUSG00000020690.14_tx_62"; exon_id "chr11_104800667_104800720_+"; exonnum "59"; txlen "13386";
chr11	ENSEMBL_gcm37	exon	104800667	104800720	0.0709555670893567	+	.	gene_id "ENSMUSG00000020690.14"; transcript_id "ENSMUSG00000020690.14_tx_65"; exon_id "chr11_104800667_104800720_+"; exonnum "84"; txlen "15617";
chr11	ENSEMBL_gcm37	exon	104800667	104800720	0.0559723480339272	+	.	gene_id "ENSMUSG00000020690.14"; transcript_id "ENSMUSG00000020690.14_tx_81"; exon_id "chr11_104800667_104800720_+"; exonnum "88"; txlen "18004";
chr11	ENSEMBL_gcm37	exon	104800667	104800720	0.0559723480339272	+	.	gene_id "ENSMUSG00000020690.14"; transcript_id "ENSMUSG00000020690.14_tx_82"; exon_id "chr11_104800667_104800720_+"; exonnum "88"; txlen "18013";
chr11	HAVANA	exon	104801323	104801427	0	+	.	gene_id "ENSMUSG00000020690.14"; transcript_id "ENSMUST00000212287.3"; gene_type "protein_coding"; gene_name "Efcab3"; transcript_type "protein_coding"; transcript_name "Efcab3-207"; exon_number 89; exon_id "ENSMUSE00001393719.2"; level 2; protein_id "ENSMUSP00000148433.3"; transcript_support_level "5"; mgi_id "MGI:1918144"; tag "inferred_exon_combination"; tag "RNA_Seq_supported_partial"; tag "basic"; tag "Ensembl_canonical"; tag "GENCODE_Primary"; tag "appris_principal_1"; havana_gene "OTTMUSG00000002985.1"; havana_transcript "OTTMUST00000144294.1";
chr11	HAVANA	CDS	104801323	104801427	0	+	2	gene_id "ENSMUSG00000020690.14"; transcript_id "ENSMUST00000212287.3"; gene_type "protein_coding"; gene_name "Efcab3"; transcript_type "protein_coding"; transcript_name "Efcab3-207"; exon_number 89; exon_id "ENSMUSE00001393719.2"; level 2; protein_id "ENSMUSP00000148433.3"; transcript_support_level "5"; mgi_id "MGI:1918144"; tag "inferred_exon_combination"; tag "RNA_Seq_supported_partial"; tag "basic"; tag "Ensembl_canonical"; tag "GENCODE_Primary"; tag "appris_principal_1"; havana_gene "OTTMUSG00000002985.1"; havana_transcript "OTTMUST00000144294.1";
chr11	ENSEMBL_gcm37	exon	104801323	104801427	0.0462368365344622	+	.	gene_id "ENSMUSG00000020690.14"; transcript_id "ENSMUSG00000020690.14_tx_101"; exon_id "chr11_104801323_104801427_+"; exonnum "84"; txlen "17108";
chr11	ENSEMBL_gcm37	exon	104801323	104801427	0.04423234488975	+	.	gene_id "ENSMUSG00000020690.14"; transcript_id "ENSMUSG00000020690.14_tx_107"; exon_id "chr11_104801323_104801427_+"; exonnum "84"; txlen "16555";
chr11	ENSEMBL_gcm37	exon	104801323	104801427	0.0438935662236763	+	.	gene_id "ENSMUSG00000020690.14"; transcript_id "ENSMUSG00000020690.14_tx_109"; exon_id "chr11_104801323_104801427_+"; exonnum "60"; txlen "13545";
chr11	ENSEMBL_gcm37	exon	104801323	104801427	0.0438935662236763	+	.	gene_id "ENSMUSG00000020690.14"; transcript_id "ENSMUSG00000020690.14_tx_110"; exon_id "chr11_104801323_104801427_+"; exonnum "60"; txlen "13491";
chr11	ENSEMBL_gcm37	exon	104801323	104801427	0.0438935662236763	+	.	gene_id "ENSMUSG00000020690.14"; transcript_id "ENSMUSG00000020690.14_tx_111"; exon_id "chr11_104801323_104801427_+"; exonnum "60"; txlen "13386";
chr11	ENSEMBL_gcm37	exon	104801323	104801427	0.0389173727615062	+	.	gene_id "ENSMUSG00000020690.14"; transcript_id "ENSMUSG00000020690.14_tx_124"; exon_id "chr11_104801323_104801427_+"; exonnum "85"; txlen "17680";
chr11	ENSEMBL_gcm37	exon	104801323	104801427	0.0389173727615062	+	.	gene_id "ENSMUSG00000020690.14"; transcript_id "ENSMUSG00000020690.14_tx_125"; exon_id "chr11_104801323_104801427_+"; exonnum "85"; txlen "17839";
chr11	ENSEMBL_gcm37	exon	104801323	104801427	0.0389173727615062	+	.	gene_id "ENSMUSG00000020690.14"; transcript_id "ENSMUSG00000020690.14_tx_126"; exon_id "chr11_104801323_104801427_+"; exonnum "85"; txlen "17734";
chr11	ENSEMBL_gcm37	exon	104801323	104801427	0.0389173727615062	+	.	gene_id "ENSMUSG00000020690.14"; transcript_id "ENSMUSG00000020690.14_tx_127"; exon_id "chr11_104801323_104801427_+"; exonnum "85"; txlen "17893";
chr11	ENSEMBL_gcm37	exon	104801323	104801427	0.0373925352534703	+	.	gene_id "ENSMUSG00000020690.14"; transcript_id "ENSMUSG00000020690.14_tx_133"; exon_id "chr11_104801323_104801427_+"; exonnum "84"; txlen "17824";
chr11	ENSEMBL_gcm37	exon	104801323	104801427	0.0368745405256434	+	.	gene_id "ENSMUSG00000020690.14"; transcript_id "ENSMUSG00000020690.14_tx_134"; exon_id "chr11_104801323_104801427_+"; exonnum "83"; txlen "15770";
chr11	ENSEMBL_gcm37	exon	104801323	104801427	0.0348134872834222	+	.	gene_id "ENSMUSG00000020690.14"; transcript_id "ENSMUSG00000020690.14_tx_141"; exon_id "chr11_104801323_104801427_+"; exonnum "60"; txlen "13440";
chr11	ENSEMBL_gcm37	exon	104801323	104801427	0.0348134872834222	+	.	gene_id "ENSMUSG00000020690.14"; transcript_id "ENSMUSG00000020690.14_tx_142"; exon_id "chr11_104801323_104801427_+"; exonnum "60"; txlen "13386";
chr11	ENSEMBL_gcm37	exon	104801323	104801427	0.0348134872834222	+	.	gene_id "ENSMUSG00000020690.14"; transcript_id "ENSMUSG00000020690.14_tx_143"; exon_id "chr11_104801323_104801427_+"; exonnum "60"; txlen "13281";
chr11	ENSEMBL_gcm37	exon	104801323	104801427	0.0346501036838949	+	.	gene_id "ENSMUSG00000020690.14"; transcript_id "ENSMUSG00000020690.14_tx_144"; exon_id "chr11_104801323_104801427_+"; exonnum "84"; txlen "17159";
chr11	ENSEMBL_gcm37	exon	104801323	104801427	0.0346501036838949	+	.	gene_id "ENSMUSG00000020690.14"; transcript_id "ENSMUSG00000020690.14_tx_145"; exon_id "chr11_104801323_104801427_+"; exonnum "84"; txlen "17054";
chr11	ENSEMBL_gcm37	exon	104801323	104801427	0.0346501036838949	+	.	gene_id "ENSMUSG00000020690.14"; transcript_id "ENSMUSG00000020690.14_tx_146"; exon_id "chr11_104801323_104801427_+"; exonnum "84"; txlen "17213";
chr11	ENSEMBL_gcm37	exon	104801323	104801427	0.0346501036838949	+	.	gene_id "ENSMUSG00000020690.14"; transcript_id "ENSMUSG00000020690.14_tx_147"; exon_id "chr11_104801323_104801427_+"; exonnum "84"; txlen "17105";
chr11	ENSEMBL_gcm37	exon	104801323	104801427	0.0346501036838949	+	.	gene_id "ENSMUSG00000020690.14"; transcript_id "ENSMUSG00000020690.14_tx_148"; exon_id "chr11_104801323_104801427_+"; exonnum "84"; txlen "17159";
chr11	ENSEMBL_gcm37	exon	104801323	104801427	0.171832186693764	+	.	gene_id "ENSMUSG00000020690.14"; transcript_id "ENSMUSG00000020690.14_tx_15"; exon_id "chr11_104801323_104801427_+"; exonnum "60"; txlen "13650";
chr11	ENSEMBL_gcm37	exon	104801323	104801427	0.0339208245387987	+	.	gene_id "ENSMUSG00000020690.14"; transcript_id "ENSMUSG00000020690.14_tx_150"; exon_id "chr11_104801323_104801427_+"; exonnum "84"; txlen "17213";
chr11	ENSEMBL_gcm37	exon	104801323	104801427	0.0337297805488415	+	.	gene_id "ENSMUSG00000020690.14"; transcript_id "ENSMUSG00000020690.14_tx_151"; exon_id "chr11_104801323_104801427_+"; exonnum "83"; txlen "17192";
chr11	ENSEMBL_gcm37	exon	104801323	104801427	0.171832186693764	+	.	gene_id "ENSMUSG00000020690.14"; transcript_id "ENSMUSG00000020690.14_tx_16"; exon_id "chr11_104801323_104801427_+"; exonnum "60"; txlen "13596";
chr11	ENSEMBL_gcm37	exon	104801323	104801427	0.0325812826180237	+	.	gene_id "ENSMUSG00000020690.14"; transcript_id "ENSMUSG00000020690.14_tx_160"; exon_id "chr11_104801323_104801427_+"; exonnum "82"; txlen "16013";
chr11	ENSEMBL_gcm37	exon	104801323	104801427	0.171832186693764	+	.	gene_id "ENSMUSG00000020690.14"; transcript_id "ENSMUSG00000020690.14_tx_17"; exon_id "chr11_104801323_104801427_+"; exonnum "60"; txlen "13491";
chr11	ENSEMBL_gcm37	exon	104801323	104801427	0.0301561588065564	+	.	gene_id "ENSMUSG00000020690.14"; transcript_id "ENSMUSG00000020690.14_tx_172"; exon_id "chr11_104801323_104801427_+"; exonnum "83"; txlen "16381";
chr11	ENSEMBL_gcm37	exon	104801323	104801427	0.0301561588065564	+	.	gene_id "ENSMUSG00000020690.14"; transcript_id "ENSMUSG00000020690.14_tx_173"; exon_id "chr11_104801323_104801427_+"; exonnum "83"; txlen "16594";
chr11	ENSEMBL_gcm37	exon	104801323	104801427	0.0288949579238671	+	.	gene_id "ENSMUSG00000020690.14"; transcript_id "ENSMUSG00000020690.14_tx_182"; exon_id "chr11_104801323_104801427_+"; exonnum "84"; txlen "17665";
chr11	ENSEMBL_gcm37	exon	104801323	104801427	0.0288949579238671	+	.	gene_id "ENSMUSG00000020690.14"; transcript_id "ENSMUSG00000020690.14_tx_183"; exon_id "chr11_104801323_104801427_+"; exonnum "84"; txlen "17770";
chr11	ENSEMBL_gcm37	exon	104801323	104801427	0.0278022621941858	+	.	gene_id "ENSMUSG00000020690.14"; transcript_id "ENSMUSG00000020690.14_tx_202"; exon_id "chr11_104801323_104801427_+"; exonnum "83"; txlen "15875";
chr11	ENSEMBL_gcm37	exon	104801323	104801427	0.0270742488092425	+	.	gene_id "ENSMUSG00000020690.14"; transcript_id "ENSMUSG00000020690.14_tx_205"; exon_id "chr11_104801323_104801427_+"; exonnum "83"; txlen "17351";
chr11	ENSEMBL_gcm37	exon	104801323	104801427	0.0256354911471147	+	.	gene_id "ENSMUSG00000020690.14"; transcript_id "ENSMUSG00000020690.14_tx_216"; exon_id "chr11_104801323_104801427_+"; exonnum "82"; txlen "15854";
chr11	ENSEMBL_gcm37	exon	104801323	104801427	0.0256354911471147	+	.	gene_id "ENSMUSG00000020690.14"; transcript_id "ENSMUSG00000020690.14_tx_217"; exon_id "chr11_104801323_104801427_+"; exonnum "82"; txlen "15959";
chr11	ENSEMBL_gcm37	exon	104801323	104801427	0.0256354911471147	+	.	gene_id "ENSMUSG00000020690.14"; transcript_id "ENSMUSG00000020690.14_tx_218"; exon_id "chr11_104801323_104801427_+"; exonnum "82"; txlen "15908";
chr11	ENSEMBL_gcm37	exon	104801323	104801427	0.0256354911471147	+	.	gene_id "ENSMUSG00000020690.14"; transcript_id "ENSMUSG00000020690.14_tx_219"; exon_id "chr11_104801323_104801427_+"; exonnum "82"; txlen "16013";
chr11	ENSEMBL_gcm37	exon	104801323	104801427	0.0256354911471147	+	.	gene_id "ENSMUSG00000020690.14"; transcript_id "ENSMUSG00000020690.14_tx_220"; exon_id "chr11_104801323_104801427_+"; exonnum "82"; txlen "16067";
chr11	ENSEMBL_gcm37	exon	104801323	104801427	0.0253212731938638	+	.	gene_id "ENSMUSG00000020690.14"; transcript_id "ENSMUSG00000020690.14_tx_221"; exon_id "chr11_104801323_104801427_+"; exonnum "85"; txlen "17839";
chr11	ENSEMBL_gcm37	exon	104801323	104801427	0.0253036149438834	+	.	gene_id "ENSMUSG00000020690.14"; transcript_id "ENSMUSG00000020690.14_tx_222"; exon_id "chr11_104801323_104801427_+"; exonnum "83"; txlen "15824";
chr11	ENSEMBL_gcm37	exon	104801323	104801427	0.024520904575501	+	.	gene_id "ENSMUSG00000020690.14"; transcript_id "ENSMUSG00000020690.14_tx_242"; exon_id "chr11_104801323_104801427_+"; exonnum "82"; txlen "15959";
chr11	ENSEMBL_gcm37	exon	104801323	104801427	0.024520904575501	+	.	gene_id "ENSMUSG00000020690.14"; transcript_id "ENSMUSG00000020690.14_tx_243"; exon_id "chr11_104801323_104801427_+"; exonnum "82"; txlen "16013";
chr11	ENSEMBL_gcm37	exon	104801323	104801427	0.0239628167710962	+	.	gene_id "ENSMUSG00000020690.14"; transcript_id "ENSMUSG00000020690.14_tx_267"; exon_id "chr11_104801323_104801427_+"; exonnum "83"; txlen "16486";
chr11	ENSEMBL_gcm37	exon	104801323	104801427	0.0239628167710962	+	.	gene_id "ENSMUSG00000020690.14"; transcript_id "ENSMUSG00000020690.14_tx_269"; exon_id "chr11_104801323_104801427_+"; exonnum "83"; txlen "16381";
chr11	ENSEMBL_gcm37	exon	104801323	104801427	0.0239628167710962	+	.	gene_id "ENSMUSG00000020690.14"; transcript_id "ENSMUSG00000020690.14_tx_270"; exon_id "chr11_104801323_104801427_+"; exonnum "83"; txlen "16540";
chr11	ENSEMBL_gcm37	exon	104801323	104801427	0.0239628167710962	+	.	gene_id "ENSMUSG00000020690.14"; transcript_id "ENSMUSG00000020690.14_tx_271"; exon_id "chr11_104801323_104801427_+"; exonnum "83"; txlen "16327";
chr11	ENSEMBL_gcm37	exon	104801323	104801427	0.0239628167710962	+	.	gene_id "ENSMUSG00000020690.14"; transcript_id "ENSMUSG00000020690.14_tx_272"; exon_id "chr11_104801323_104801427_+"; exonnum "83"; txlen "16486";
chr11	ENSEMBL_gcm37	exon	104801323	104801427	0.0239628167710962	+	.	gene_id "ENSMUSG00000020690.14"; transcript_id "ENSMUSG00000020690.14_tx_274"; exon_id "chr11_104801323_104801427_+"; exonnum "83"; txlen "16432";
chr11	ENSEMBL_gcm37	exon	104801323	104801427	0.0239628167710962	+	.	gene_id "ENSMUSG00000020690.14"; transcript_id "ENSMUSG00000020690.14_tx_275"; exon_id "chr11_104801323_104801427_+"; exonnum "83"; txlen "16327";
chr11	ENSEMBL_gcm37	exon	104801323	104801427	0.0239628167710962	+	.	gene_id "ENSMUSG00000020690.14"; transcript_id "ENSMUSG00000020690.14_tx_276"; exon_id "chr11_104801323_104801427_+"; exonnum "83"; txlen "16486";
chr11	ENSEMBL_gcm37	exon	104801323	104801427	0.0239628167710962	+	.	gene_id "ENSMUSG00000020690.14"; transcript_id "ENSMUSG00000020690.14_tx_277"; exon_id "chr11_104801323_104801427_+"; exonnum "83"; txlen "16540";
chr11	ENSEMBL_gcm37	exon	104801323	104801427	0.0239628167710962	+	.	gene_id "ENSMUSG00000020690.14"; transcript_id "ENSMUSG00000020690.14_tx_283"; exon_id "chr11_104801323_104801427_+"; exonnum "83"; txlen "16363";
chr11	ENSEMBL_gcm37	exon	104801323	104801427	0.0239628167710962	+	.	gene_id "ENSMUSG00000020690.14"; transcript_id "ENSMUSG00000020690.14_tx_284"; exon_id "chr11_104801323_104801427_+"; exonnum "83"; txlen "16417";
chr11	ENSEMBL_gcm37	exon	104801323	104801427	0.0239628167710962	+	.	gene_id "ENSMUSG00000020690.14"; transcript_id "ENSMUSG00000020690.14_tx_287"; exon_id "chr11_104801323_104801427_+"; exonnum "83"; txlen "16258";
chr11	ENSEMBL_gcm37	exon	104801323	104801427	0.0239628167710962	+	.	gene_id "ENSMUSG00000020690.14"; transcript_id "ENSMUSG00000020690.14_tx_288"; exon_id "chr11_104801323_104801427_+"; exonnum "83"; txlen "16363";
chr11	ENSEMBL_gcm37	exon	104801323	104801427	0.0237727337710249	+	.	gene_id "ENSMUSG00000020690.14"; transcript_id "ENSMUSG00000020690.14_tx_290"; exon_id "chr11_104801323_104801427_+"; exonnum "83"; txlen "15983";
chr11	ENSEMBL_gcm37	exon	104801323	104801427	0.0227016158884069	+	.	gene_id "ENSMUSG00000020690.14"; transcript_id "ENSMUSG00000020690.14_tx_293"; exon_id "chr11_104801323_104801427_+"; exonnum "84"; txlen "17770";
chr11	ENSEMBL_gcm37	exon	104801323	104801427	0.0227016158884069	+	.	gene_id "ENSMUSG00000020690.14"; transcript_id "ENSMUSG00000020690.14_tx_295"; exon_id "chr11_104801323_104801427_+"; exonnum "84"; txlen "17701";
chr11	ENSEMBL_gcm37	exon	104801323	104801427	0.0227016158884069	+	.	gene_id "ENSMUSG00000020690.14"; transcript_id "ENSMUSG00000020690.14_tx_297"; exon_id "chr11_104801323_104801427_+"; exonnum "84"; txlen "17647";
chr11	ENSEMBL_gcm37	exon	104801323	104801427	0.0222917314322737	+	.	gene_id "ENSMUSG00000020690.14"; transcript_id "ENSMUSG00000020690.14_tx_303"; exon_id "chr11_104801323_104801427_+"; exonnum "83"; txlen "17138";
chr11	ENSEMBL_gcm37	exon	104801323	104801427	0.0222917314322737	+	.	gene_id "ENSMUSG00000020690.14"; transcript_id "ENSMUSG00000020690.14_tx_304"; exon_id "chr11_104801323_104801427_+"; exonnum "83"; txlen "17297";
chr11	ENSEMBL_gcm37	exon	104801323	104801427	0.0222917314322737	+	.	gene_id "ENSMUSG00000020690.14"; transcript_id "ENSMUSG00000020690.14_tx_305"; exon_id "chr11_104801323_104801427_+"; exonnum "83"; txlen "17243";
chr11	ENSEMBL_gcm37	exon	104801323	104801427	0.02125265846401	+	.	gene_id "ENSMUSG00000020690.14"; transcript_id "ENSMUSG00000020690.14_tx_319"; exon_id "chr11_104801323_104801427_+"; exonnum "84"; txlen "17300";
chr11	ENSEMBL_gcm37	exon	104801323	104801427	0.02125265846401	+	.	gene_id "ENSMUSG00000020690.14"; transcript_id "ENSMUSG00000020690.14_tx_320"; exon_id "chr11_104801323_104801427_+"; exonnum "84"; txlen "17309";
chr11	ENSEMBL_gcm37	exon	104801323	104801427	0.0209332215905788	+	.	gene_id "ENSMUSG00000020690.14"; transcript_id "ENSMUSG00000020690.14_tx_331"; exon_id "chr11_104801323_104801427_+"; exonnum "84"; txlen "17267";
chr11	ENSEMBL_gcm37	exon	104801323	104801427	0.0202695281186538	+	.	gene_id "ENSMUSG00000020690.14"; transcript_id "ENSMUSG00000020690.14_tx_340"; exon_id "chr11_104801323_104801427_+"; exonnum "84"; txlen "16237";
chr11	ENSEMBL_gcm37	exon	104801323	104801427	0.0202695281186538	+	.	gene_id "ENSMUSG00000020690.14"; transcript_id "ENSMUSG00000020690.14_tx_341"; exon_id "chr11_104801323_104801427_+"; exonnum "84"; txlen "16291";
chr11	ENSEMBL_gcm37	exon	104801323	104801427	0.0202695281186538	+	.	gene_id "ENSMUSG00000020690.14"; transcript_id "ENSMUSG00000020690.14_tx_342"; exon_id "chr11_104801323_104801427_+"; exonnum "84"; txlen "16396";
chr11	ENSEMBL_gcm37	exon	104801323	104801427	0.0202695281186538	+	.	gene_id "ENSMUSG00000020690.14"; transcript_id "ENSMUSG00000020690.14_tx_343"; exon_id "chr11_104801323_104801427_+"; exonnum "84"; txlen "16450";
chr11	ENSEMBL_gcm37	exon	104801323	104801427	0.0202695281186538	+	.	gene_id "ENSMUSG00000020690.14"; transcript_id "ENSMUSG00000020690.14_tx_344"; exon_id "chr11_104801323_104801427_+"; exonnum "84"; txlen "16501";
chr11	ENSEMBL_gcm37	exon	104801323	104801427	0.0202695281186538	+	.	gene_id "ENSMUSG00000020690.14"; transcript_id "ENSMUSG00000020690.14_tx_345"; exon_id "chr11_104801323_104801427_+"; exonnum "84"; txlen "16555";
chr11	ENSEMBL_gcm37	exon	104801323	104801427	0.0202695281186538	+	.	gene_id "ENSMUSG00000020690.14"; transcript_id "ENSMUSG00000020690.14_tx_346"; exon_id "chr11_104801323_104801427_+"; exonnum "84"; txlen "16609";
chr11	ENSEMBL_gcm37	exon	104801323	104801427	0.107525826486229	+	.	gene_id "ENSMUSG00000020690.14"; transcript_id "ENSMUSG00000020690.14_tx_35"; exon_id "chr11_104801323_104801427_+"; exonnum "68"; txlen "14461";
chr11	ENSEMBL_gcm37	exon	104801323	104801427	0.0192027108492509	+	.	gene_id "ENSMUSG00000020690.14"; transcript_id "ENSMUSG00000020690.14_tx_356"; exon_id "chr11_104801323_104801427_+"; exonnum "83"; txlen "15665";
chr11	ENSEMBL_gcm37	exon	104801323	104801427	0.0192027108492509	+	.	gene_id "ENSMUSG00000020690.14"; transcript_id "ENSMUSG00000020690.14_tx_357"; exon_id "chr11_104801323_104801427_+"; exonnum "84"; txlen "16895";
chr11	ENSEMBL_gcm37	exon	104801323	104801427	0.0192027108492509	+	.	gene_id "ENSMUSG00000020690.14"; transcript_id "ENSMUSG00000020690.14_tx_358"; exon_id "chr11_104801323_104801427_+"; exonnum "84"; txlen "16949";
chr11	ENSEMBL_gcm37	exon	104801323	104801427	0.0192027108492509	+	.	gene_id "ENSMUSG00000020690.14"; transcript_id "ENSMUSG00000020690.14_tx_359"; exon_id "chr11_104801323_104801427_+"; exonnum "84"; txlen "17054";
chr11	ENSEMBL_gcm37	exon	104801323	104801427	0.107525826486229	+	.	gene_id "ENSMUSG00000020690.14"; transcript_id "ENSMUSG00000020690.14_tx_36"; exon_id "chr11_104801323_104801427_+"; exonnum "68"; txlen "14470";
chr11	ENSEMBL_gcm37	exon	104801323	104801427	0.0192027108492509	+	.	gene_id "ENSMUSG00000020690.14"; transcript_id "ENSMUSG00000020690.14_tx_360"; exon_id "chr11_104801323_104801427_+"; exonnum "83"; txlen "15929";
chr11	ENSEMBL_gcm37	exon	104801323	104801427	0.00116018566198228	+	.	gene_id "ENSMUSG00000020690.14"; transcript_id "ENSMUSG00000020690.14_tx_366"; exon_id "chr11_104801323_104801427_+"; exonnum "90"; txlen "19072";
chr11	ENSEMBL_gcm37	exon	104801323	104801427	0.00116018566198228	+	.	gene_id "ENSMUSG00000020690.14"; transcript_id "ENSMUSG00000020690.14_tx_367"; exon_id "chr11_104801323_104801427_+"; exonnum "90"; txlen "19081";
chr11	ENSEMBL_gcm37	exon	104801323	104801427	0.0735364278447222	+	.	gene_id "ENSMUSG00000020690.14"; transcript_id "ENSMUSG00000020690.14_tx_60"; exon_id "chr11_104801323_104801427_+"; exonnum "60"; txlen "13545";
chr11	ENSEMBL_gcm37	exon	104801323	104801427	0.0735364278447222	+	.	gene_id "ENSMUSG00000020690.14"; transcript_id "ENSMUSG00000020690.14_tx_61"; exon_id "chr11_104801323_104801427_+"; exonnum "60"; txlen "13491";
chr11	ENSEMBL_gcm37	exon	104801323	104801427	0.0735364278447222	+	.	gene_id "ENSMUSG00000020690.14"; transcript_id "ENSMUSG00000020690.14_tx_62"; exon_id "chr11_104801323_104801427_+"; exonnum "60"; txlen "13386";
chr11	ENSEMBL_gcm37	exon	104801323	104801427	0.0709555670893567	+	.	gene_id "ENSMUSG00000020690.14"; transcript_id "ENSMUSG00000020690.14_tx_65"; exon_id "chr11_104801323_104801427_+"; exonnum "85"; txlen "15617";
chr11	ENSEMBL_gcm37	exon	104801323	104801427	0.0559723480339272	+	.	gene_id "ENSMUSG00000020690.14"; transcript_id "ENSMUSG00000020690.14_tx_81"; exon_id "chr11_104801323_104801427_+"; exonnum "89"; txlen "18004";
chr11	ENSEMBL_gcm37	exon	104801323	104801427	0.0559723480339272	+	.	gene_id "ENSMUSG00000020690.14"; transcript_id "ENSMUSG00000020690.14_tx_82"; exon_id "chr11_104801323_104801427_+"; exonnum "89"; txlen "18013";
chr11	HAVANA	exon	104802939	104802992	0	+	.	gene_id "ENSMUSG00000020690.14"; transcript_id "ENSMUST00000212287.3"; gene_type "protein_coding"; gene_name "Efcab3"; transcript_type "protein_coding"; transcript_name "Efcab3-207"; exon_number 90; exon_id "ENSMUSE00001393109.2"; level 2; protein_id "ENSMUSP00000148433.3"; transcript_support_level "5"; mgi_id "MGI:1918144"; tag "inferred_exon_combination"; tag "RNA_Seq_supported_partial"; tag "basic"; tag "Ensembl_canonical"; tag "GENCODE_Primary"; tag "appris_principal_1"; havana_gene "OTTMUSG00000002985.1"; havana_transcript "OTTMUST00000144294.1";
chr11	HAVANA	CDS	104802939	104802992	0	+	2	gene_id "ENSMUSG00000020690.14"; transcript_id "ENSMUST00000212287.3"; gene_type "protein_coding"; gene_name "Efcab3"; transcript_type "protein_coding"; transcript_name "Efcab3-207"; exon_number 90; exon_id "ENSMUSE00001393109.2"; level 2; protein_id "ENSMUSP00000148433.3"; transcript_support_level "5"; mgi_id "MGI:1918144"; tag "inferred_exon_combination"; tag "RNA_Seq_supported_partial"; tag "basic"; tag "Ensembl_canonical"; tag "GENCODE_Primary"; tag "appris_principal_1"; havana_gene "OTTMUSG00000002985.1"; havana_transcript "OTTMUST00000144294.1";
chr11	ENSEMBL_gcm37	exon	104802939	104802992	0.0462368365344622	+	.	gene_id "ENSMUSG00000020690.14"; transcript_id "ENSMUSG00000020690.14_tx_101"; exon_id "chr11_104802939_104802992_+"; exonnum "85"; txlen "17108";
chr11	ENSEMBL_gcm37	exon	104802939	104802992	0.04423234488975	+	.	gene_id "ENSMUSG00000020690.14"; transcript_id "ENSMUSG00000020690.14_tx_107"; exon_id "chr11_104802939_104802992_+"; exonnum "85"; txlen "16555";
chr11	ENSEMBL_gcm37	exon	104802939	104802992	0.0438935662236763	+	.	gene_id "ENSMUSG00000020690.14"; transcript_id "ENSMUSG00000020690.14_tx_109"; exon_id "chr11_104802939_104802992_+"; exonnum "61"; txlen "13545";
chr11	ENSEMBL_gcm37	exon	104802939	104802992	0.0438935662236763	+	.	gene_id "ENSMUSG00000020690.14"; transcript_id "ENSMUSG00000020690.14_tx_110"; exon_id "chr11_104802939_104802992_+"; exonnum "61"; txlen "13491";
chr11	ENSEMBL_gcm37	exon	104802939	104802992	0.0438935662236763	+	.	gene_id "ENSMUSG00000020690.14"; transcript_id "ENSMUSG00000020690.14_tx_111"; exon_id "chr11_104802939_104802992_+"; exonnum "61"; txlen "13386";
chr11	ENSEMBL_gcm37	exon	104802939	104802992	0.0389173727615062	+	.	gene_id "ENSMUSG00000020690.14"; transcript_id "ENSMUSG00000020690.14_tx_124"; exon_id "chr11_104802939_104802992_+"; exonnum "86"; txlen "17680";
chr11	ENSEMBL_gcm37	exon	104802939	104802992	0.0389173727615062	+	.	gene_id "ENSMUSG00000020690.14"; transcript_id "ENSMUSG00000020690.14_tx_125"; exon_id "chr11_104802939_104802992_+"; exonnum "86"; txlen "17839";
chr11	ENSEMBL_gcm37	exon	104802939	104802992	0.0389173727615062	+	.	gene_id "ENSMUSG00000020690.14"; transcript_id "ENSMUSG00000020690.14_tx_126"; exon_id "chr11_104802939_104802992_+"; exonnum "86"; txlen "17734";
chr11	ENSEMBL_gcm37	exon	104802939	104802992	0.0389173727615062	+	.	gene_id "ENSMUSG00000020690.14"; transcript_id "ENSMUSG00000020690.14_tx_127"; exon_id "chr11_104802939_104802992_+"; exonnum "86"; txlen "17893";
chr11	ENSEMBL_gcm37	exon	104802939	104802992	0.0373925352534703	+	.	gene_id "ENSMUSG00000020690.14"; transcript_id "ENSMUSG00000020690.14_tx_133"; exon_id "chr11_104802939_104802992_+"; exonnum "85"; txlen "17824";
chr11	ENSEMBL_gcm37	exon	104802939	104802992	0.0368745405256434	+	.	gene_id "ENSMUSG00000020690.14"; transcript_id "ENSMUSG00000020690.14_tx_134"; exon_id "chr11_104802939_104802992_+"; exonnum "84"; txlen "15770";
chr11	ENSEMBL_gcm37	exon	104802939	104802992	0.0348134872834222	+	.	gene_id "ENSMUSG00000020690.14"; transcript_id "ENSMUSG00000020690.14_tx_141"; exon_id "chr11_104802939_104802992_+"; exonnum "61"; txlen "13440";
chr11	ENSEMBL_gcm37	exon	104802939	104802992	0.0348134872834222	+	.	gene_id "ENSMUSG00000020690.14"; transcript_id "ENSMUSG00000020690.14_tx_142"; exon_id "chr11_104802939_104802992_+"; exonnum "61"; txlen "13386";
chr11	ENSEMBL_gcm37	exon	104802939	104802992	0.0348134872834222	+	.	gene_id "ENSMUSG00000020690.14"; transcript_id "ENSMUSG00000020690.14_tx_143"; exon_id "chr11_104802939_104802992_+"; exonnum "61"; txlen "13281";
chr11	ENSEMBL_gcm37	exon	104802939	104802992	0.0346501036838949	+	.	gene_id "ENSMUSG00000020690.14"; transcript_id "ENSMUSG00000020690.14_tx_144"; exon_id "chr11_104802939_104802992_+"; exonnum "85"; txlen "17159";
chr11	ENSEMBL_gcm37	exon	104802939	104802992	0.0346501036838949	+	.	gene_id "ENSMUSG00000020690.14"; transcript_id "ENSMUSG00000020690.14_tx_145"; exon_id "chr11_104802939_104802992_+"; exonnum "85"; txlen "17054";
chr11	ENSEMBL_gcm37	exon	104802939	104802992	0.0346501036838949	+	.	gene_id "ENSMUSG00000020690.14"; transcript_id "ENSMUSG00000020690.14_tx_146"; exon_id "chr11_104802939_104802992_+"; exonnum "85"; txlen "17213";
chr11	ENSEMBL_gcm37	exon	104802939	104802992	0.0346501036838949	+	.	gene_id "ENSMUSG00000020690.14"; transcript_id "ENSMUSG00000020690.14_tx_147"; exon_id "chr11_104802939_104802992_+"; exonnum "85"; txlen "17105";
chr11	ENSEMBL_gcm37	exon	104802939	104802992	0.0346501036838949	+	.	gene_id "ENSMUSG00000020690.14"; transcript_id "ENSMUSG00000020690.14_tx_148"; exon_id "chr11_104802939_104802992_+"; exonnum "85"; txlen "17159";
chr11	ENSEMBL_gcm37	exon	104802939	104802992	0.171832186693764	+	.	gene_id "ENSMUSG00000020690.14"; transcript_id "ENSMUSG00000020690.14_tx_15"; exon_id "chr11_104802939_104802992_+"; exonnum "61"; txlen "13650";
chr11	ENSEMBL_gcm37	exon	104802939	104802992	0.0339208245387987	+	.	gene_id "ENSMUSG00000020690.14"; transcript_id "ENSMUSG00000020690.14_tx_150"; exon_id "chr11_104802939_104802992_+"; exonnum "85"; txlen "17213";
chr11	ENSEMBL_gcm37	exon	104802939	104802992	0.0337297805488415	+	.	gene_id "ENSMUSG00000020690.14"; transcript_id "ENSMUSG00000020690.14_tx_151"; exon_id "chr11_104802939_104802992_+"; exonnum "84"; txlen "17192";
chr11	ENSEMBL_gcm37	exon	104802939	104802992	0.171832186693764	+	.	gene_id "ENSMUSG00000020690.14"; transcript_id "ENSMUSG00000020690.14_tx_16"; exon_id "chr11_104802939_104802992_+"; exonnum "61"; txlen "13596";
chr11	ENSEMBL_gcm37	exon	104802939	104802992	0.0325812826180237	+	.	gene_id "ENSMUSG00000020690.14"; transcript_id "ENSMUSG00000020690.14_tx_160"; exon_id "chr11_104802939_104802992_+"; exonnum "83"; txlen "16013";
chr11	ENSEMBL_gcm37	exon	104802939	104802992	0.171832186693764	+	.	gene_id "ENSMUSG00000020690.14"; transcript_id "ENSMUSG00000020690.14_tx_17"; exon_id "chr11_104802939_104802992_+"; exonnum "61"; txlen "13491";
chr11	ENSEMBL_gcm37	exon	104802939	104802992	0.0301561588065564	+	.	gene_id "ENSMUSG00000020690.14"; transcript_id "ENSMUSG00000020690.14_tx_172"; exon_id "chr11_104802939_104802992_+"; exonnum "84"; txlen "16381";
chr11	ENSEMBL_gcm37	exon	104802939	104802992	0.0301561588065564	+	.	gene_id "ENSMUSG00000020690.14"; transcript_id "ENSMUSG00000020690.14_tx_173"; exon_id "chr11_104802939_104802992_+"; exonnum "84"; txlen "16594";
chr11	ENSEMBL_gcm37	exon	104802939	104802992	0.0288949579238671	+	.	gene_id "ENSMUSG00000020690.14"; transcript_id "ENSMUSG00000020690.14_tx_182"; exon_id "chr11_104802939_104802992_+"; exonnum "85"; txlen "17665";
chr11	ENSEMBL_gcm37	exon	104802939	104802992	0.0288949579238671	+	.	gene_id "ENSMUSG00000020690.14"; transcript_id "ENSMUSG00000020690.14_tx_183"; exon_id "chr11_104802939_104802992_+"; exonnum "85"; txlen "17770";
chr11	ENSEMBL_gcm37	exon	104802939	104802992	0.0278022621941858	+	.	gene_id "ENSMUSG00000020690.14"; transcript_id "ENSMUSG00000020690.14_tx_202"; exon_id "chr11_104802939_104802992_+"; exonnum "84"; txlen "15875";
chr11	ENSEMBL_gcm37	exon	104802939	104802992	0.0270742488092425	+	.	gene_id "ENSMUSG00000020690.14"; transcript_id "ENSMUSG00000020690.14_tx_205"; exon_id "chr11_104802939_104802992_+"; exonnum "84"; txlen "17351";
chr11	ENSEMBL_gcm37	exon	104802939	104802992	0.0256354911471147	+	.	gene_id "ENSMUSG00000020690.14"; transcript_id "ENSMUSG00000020690.14_tx_216"; exon_id "chr11_104802939_104802992_+"; exonnum "83"; txlen "15854";
chr11	ENSEMBL_gcm37	exon	104802939	104802992	0.0256354911471147	+	.	gene_id "ENSMUSG00000020690.14"; transcript_id "ENSMUSG00000020690.14_tx_217"; exon_id "chr11_104802939_104802992_+"; exonnum "83"; txlen "15959";
chr11	ENSEMBL_gcm37	exon	104802939	104802992	0.0256354911471147	+	.	gene_id "ENSMUSG00000020690.14"; transcript_id "ENSMUSG00000020690.14_tx_218"; exon_id "chr11_104802939_104802992_+"; exonnum "83"; txlen "15908";
chr11	ENSEMBL_gcm37	exon	104802939	104802992	0.0256354911471147	+	.	gene_id "ENSMUSG00000020690.14"; transcript_id "ENSMUSG00000020690.14_tx_219"; exon_id "chr11_104802939_104802992_+"; exonnum "83"; txlen "16013";
chr11	ENSEMBL_gcm37	exon	104802939	104802992	0.0256354911471147	+	.	gene_id "ENSMUSG00000020690.14"; transcript_id "ENSMUSG00000020690.14_tx_220"; exon_id "chr11_104802939_104802992_+"; exonnum "83"; txlen "16067";
chr11	ENSEMBL_gcm37	exon	104802939	104802992	0.0253212731938638	+	.	gene_id "ENSMUSG00000020690.14"; transcript_id "ENSMUSG00000020690.14_tx_221"; exon_id "chr11_104802939_104802992_+"; exonnum "86"; txlen "17839";
chr11	ENSEMBL_gcm37	exon	104802939	104802992	0.0253036149438834	+	.	gene_id "ENSMUSG00000020690.14"; transcript_id "ENSMUSG00000020690.14_tx_222"; exon_id "chr11_104802939_104802992_+"; exonnum "84"; txlen "15824";
chr11	ENSEMBL_gcm37	exon	104802939	104802992	0.024520904575501	+	.	gene_id "ENSMUSG00000020690.14"; transcript_id "ENSMUSG00000020690.14_tx_242"; exon_id "chr11_104802939_104802992_+"; exonnum "83"; txlen "15959";
chr11	ENSEMBL_gcm37	exon	104802939	104802992	0.024520904575501	+	.	gene_id "ENSMUSG00000020690.14"; transcript_id "ENSMUSG00000020690.14_tx_243"; exon_id "chr11_104802939_104802992_+"; exonnum "83"; txlen "16013";
chr11	ENSEMBL_gcm37	exon	104802939	104802992	0.0239628167710962	+	.	gene_id "ENSMUSG00000020690.14"; transcript_id "ENSMUSG00000020690.14_tx_267"; exon_id "chr11_104802939_104802992_+"; exonnum "84"; txlen "16486";
chr11	ENSEMBL_gcm37	exon	104802939	104802992	0.0239628167710962	+	.	gene_id "ENSMUSG00000020690.14"; transcript_id "ENSMUSG00000020690.14_tx_269"; exon_id "chr11_104802939_104802992_+"; exonnum "84"; txlen "16381";
chr11	ENSEMBL_gcm37	exon	104802939	104802992	0.0239628167710962	+	.	gene_id "ENSMUSG00000020690.14"; transcript_id "ENSMUSG00000020690.14_tx_270"; exon_id "chr11_104802939_104802992_+"; exonnum "84"; txlen "16540";
chr11	ENSEMBL_gcm37	exon	104802939	104802992	0.0239628167710962	+	.	gene_id "ENSMUSG00000020690.14"; transcript_id "ENSMUSG00000020690.14_tx_271"; exon_id "chr11_104802939_104802992_+"; exonnum "84"; txlen "16327";
chr11	ENSEMBL_gcm37	exon	104802939	104802992	0.0239628167710962	+	.	gene_id "ENSMUSG00000020690.14"; transcript_id "ENSMUSG00000020690.14_tx_272"; exon_id "chr11_104802939_104802992_+"; exonnum "84"; txlen "16486";
chr11	ENSEMBL_gcm37	exon	104802939	104802992	0.0239628167710962	+	.	gene_id "ENSMUSG00000020690.14"; transcript_id "ENSMUSG00000020690.14_tx_274"; exon_id "chr11_104802939_104802992_+"; exonnum "84"; txlen "16432";
chr11	ENSEMBL_gcm37	exon	104802939	104802992	0.0239628167710962	+	.	gene_id "ENSMUSG00000020690.14"; transcript_id "ENSMUSG00000020690.14_tx_275"; exon_id "chr11_104802939_104802992_+"; exonnum "84"; txlen "16327";
chr11	ENSEMBL_gcm37	exon	104802939	104802992	0.0239628167710962	+	.	gene_id "ENSMUSG00000020690.14"; transcript_id "ENSMUSG00000020690.14_tx_276"; exon_id "chr11_104802939_104802992_+"; exonnum "84"; txlen "16486";
chr11	ENSEMBL_gcm37	exon	104802939	104802992	0.0239628167710962	+	.	gene_id "ENSMUSG00000020690.14"; transcript_id "ENSMUSG00000020690.14_tx_277"; exon_id "chr11_104802939_104802992_+"; exonnum "84"; txlen "16540";
chr11	ENSEMBL_gcm37	exon	104802939	104802992	0.0239628167710962	+	.	gene_id "ENSMUSG00000020690.14"; transcript_id "ENSMUSG00000020690.14_tx_283"; exon_id "chr11_104802939_104802992_+"; exonnum "84"; txlen "16363";
chr11	ENSEMBL_gcm37	exon	104802939	104802992	0.0239628167710962	+	.	gene_id "ENSMUSG00000020690.14"; transcript_id "ENSMUSG00000020690.14_tx_284"; exon_id "chr11_104802939_104802992_+"; exonnum "84"; txlen "16417";
chr11	ENSEMBL_gcm37	exon	104802939	104802992	0.0239628167710962	+	.	gene_id "ENSMUSG00000020690.14"; transcript_id "ENSMUSG00000020690.14_tx_287"; exon_id "chr11_104802939_104802992_+"; exonnum "84"; txlen "16258";
chr11	ENSEMBL_gcm37	exon	104802939	104802992	0.0239628167710962	+	.	gene_id "ENSMUSG00000020690.14"; transcript_id "ENSMUSG00000020690.14_tx_288"; exon_id "chr11_104802939_104802992_+"; exonnum "84"; txlen "16363";
chr11	ENSEMBL_gcm37	exon	104802939	104802992	0.0237727337710249	+	.	gene_id "ENSMUSG00000020690.14"; transcript_id "ENSMUSG00000020690.14_tx_290"; exon_id "chr11_104802939_104802992_+"; exonnum "84"; txlen "15983";
chr11	ENSEMBL_gcm37	exon	104802939	104802992	0.0227016158884069	+	.	gene_id "ENSMUSG00000020690.14"; transcript_id "ENSMUSG00000020690.14_tx_293"; exon_id "chr11_104802939_104802992_+"; exonnum "85"; txlen "17770";
chr11	ENSEMBL_gcm37	exon	104802939	104802992	0.0227016158884069	+	.	gene_id "ENSMUSG00000020690.14"; transcript_id "ENSMUSG00000020690.14_tx_295"; exon_id "chr11_104802939_104802992_+"; exonnum "85"; txlen "17701";
chr11	ENSEMBL_gcm37	exon	104802939	104802992	0.0227016158884069	+	.	gene_id "ENSMUSG00000020690.14"; transcript_id "ENSMUSG00000020690.14_tx_297"; exon_id "chr11_104802939_104802992_+"; exonnum "85"; txlen "17647";
chr11	ENSEMBL_gcm37	exon	104802939	104802992	0.0222917314322737	+	.	gene_id "ENSMUSG00000020690.14"; transcript_id "ENSMUSG00000020690.14_tx_303"; exon_id "chr11_104802939_104802992_+"; exonnum "84"; txlen "17138";
chr11	ENSEMBL_gcm37	exon	104802939	104802992	0.0222917314322737	+	.	gene_id "ENSMUSG00000020690.14"; transcript_id "ENSMUSG00000020690.14_tx_304"; exon_id "chr11_104802939_104802992_+"; exonnum "84"; txlen "17297";
chr11	ENSEMBL_gcm37	exon	104802939	104802992	0.0222917314322737	+	.	gene_id "ENSMUSG00000020690.14"; transcript_id "ENSMUSG00000020690.14_tx_305"; exon_id "chr11_104802939_104802992_+"; exonnum "84"; txlen "17243";
chr11	ENSEMBL_gcm37	exon	104802939	104802992	0.02125265846401	+	.	gene_id "ENSMUSG00000020690.14"; transcript_id "ENSMUSG00000020690.14_tx_319"; exon_id "chr11_104802939_104802992_+"; exonnum "85"; txlen "17300";
chr11	ENSEMBL_gcm37	exon	104802939	104802992	0.02125265846401	+	.	gene_id "ENSMUSG00000020690.14"; transcript_id "ENSMUSG00000020690.14_tx_320"; exon_id "chr11_104802939_104802992_+"; exonnum "85"; txlen "17309";
chr11	ENSEMBL_gcm37	exon	104802939	104802992	0.0209332215905788	+	.	gene_id "ENSMUSG00000020690.14"; transcript_id "ENSMUSG00000020690.14_tx_331"; exon_id "chr11_104802939_104802992_+"; exonnum "85"; txlen "17267";
chr11	ENSEMBL_gcm37	exon	104802939	104802992	0.0202695281186538	+	.	gene_id "ENSMUSG00000020690.14"; transcript_id "ENSMUSG00000020690.14_tx_340"; exon_id "chr11_104802939_104802992_+"; exonnum "85"; txlen "16237";
chr11	ENSEMBL_gcm37	exon	104802939	104802992	0.0202695281186538	+	.	gene_id "ENSMUSG00000020690.14"; transcript_id "ENSMUSG00000020690.14_tx_341"; exon_id "chr11_104802939_104802992_+"; exonnum "85"; txlen "16291";
chr11	ENSEMBL_gcm37	exon	104802939	104802992	0.0202695281186538	+	.	gene_id "ENSMUSG00000020690.14"; transcript_id "ENSMUSG00000020690.14_tx_342"; exon_id "chr11_104802939_104802992_+"; exonnum "85"; txlen "16396";
chr11	ENSEMBL_gcm37	exon	104802939	104802992	0.0202695281186538	+	.	gene_id "ENSMUSG00000020690.14"; transcript_id "ENSMUSG00000020690.14_tx_343"; exon_id "chr11_104802939_104802992_+"; exonnum "85"; txlen "16450";
chr11	ENSEMBL_gcm37	exon	104802939	104802992	0.0202695281186538	+	.	gene_id "ENSMUSG00000020690.14"; transcript_id "ENSMUSG00000020690.14_tx_344"; exon_id "chr11_104802939_104802992_+"; exonnum "85"; txlen "16501";
chr11	ENSEMBL_gcm37	exon	104802939	104802992	0.0202695281186538	+	.	gene_id "ENSMUSG00000020690.14"; transcript_id "ENSMUSG00000020690.14_tx_345"; exon_id "chr11_104802939_104802992_+"; exonnum "85"; txlen "16555";
chr11	ENSEMBL_gcm37	exon	104802939	104802992	0.0202695281186538	+	.	gene_id "ENSMUSG00000020690.14"; transcript_id "ENSMUSG00000020690.14_tx_346"; exon_id "chr11_104802939_104802992_+"; exonnum "85"; txlen "16609";
chr11	ENSEMBL_gcm37	exon	104802939	104802992	0.107525826486229	+	.	gene_id "ENSMUSG00000020690.14"; transcript_id "ENSMUSG00000020690.14_tx_35"; exon_id "chr11_104802939_104802992_+"; exonnum "69"; txlen "14461";
chr11	ENSEMBL_gcm37	exon	104802939	104802992	0.0192027108492509	+	.	gene_id "ENSMUSG00000020690.14"; transcript_id "ENSMUSG00000020690.14_tx_356"; exon_id "chr11_104802939_104802992_+"; exonnum "84"; txlen "15665";
chr11	ENSEMBL_gcm37	exon	104802939	104802992	0.0192027108492509	+	.	gene_id "ENSMUSG00000020690.14"; transcript_id "ENSMUSG00000020690.14_tx_357"; exon_id "chr11_104802939_104802992_+"; exonnum "85"; txlen "16895";
chr11	ENSEMBL_gcm37	exon	104802939	104802992	0.0192027108492509	+	.	gene_id "ENSMUSG00000020690.14"; transcript_id "ENSMUSG00000020690.14_tx_358"; exon_id "chr11_104802939_104802992_+"; exonnum "85"; txlen "16949";
chr11	ENSEMBL_gcm37	exon	104802939	104802992	0.0192027108492509	+	.	gene_id "ENSMUSG00000020690.14"; transcript_id "ENSMUSG00000020690.14_tx_359"; exon_id "chr11_104802939_104802992_+"; exonnum "85"; txlen "17054";
chr11	ENSEMBL_gcm37	exon	104802939	104802992	0.107525826486229	+	.	gene_id "ENSMUSG00000020690.14"; transcript_id "ENSMUSG00000020690.14_tx_36"; exon_id "chr11_104802939_104802992_+"; exonnum "69"; txlen "14470";
chr11	ENSEMBL_gcm37	exon	104802939	104802992	0.0192027108492509	+	.	gene_id "ENSMUSG00000020690.14"; transcript_id "ENSMUSG00000020690.14_tx_360"; exon_id "chr11_104802939_104802992_+"; exonnum "84"; txlen "15929";
chr11	ENSEMBL_gcm37	exon	104802939	104802992	0.00116018566198228	+	.	gene_id "ENSMUSG00000020690.14"; transcript_id "ENSMUSG00000020690.14_tx_366"; exon_id "chr11_104802939_104802992_+"; exonnum "91"; txlen "19072";
chr11	ENSEMBL_gcm37	exon	104802939	104802992	0.00116018566198228	+	.	gene_id "ENSMUSG00000020690.14"; transcript_id "ENSMUSG00000020690.14_tx_367"; exon_id "chr11_104802939_104802992_+"; exonnum "91"; txlen "19081";
chr11	ENSEMBL_gcm37	exon	104802939	104802992	0.0735364278447222	+	.	gene_id "ENSMUSG00000020690.14"; transcript_id "ENSMUSG00000020690.14_tx_60"; exon_id "chr11_104802939_104802992_+"; exonnum "61"; txlen "13545";
chr11	ENSEMBL_gcm37	exon	104802939	104802992	0.0735364278447222	+	.	gene_id "ENSMUSG00000020690.14"; transcript_id "ENSMUSG00000020690.14_tx_61"; exon_id "chr11_104802939_104802992_+"; exonnum "61"; txlen "13491";
chr11	ENSEMBL_gcm37	exon	104802939	104802992	0.0735364278447222	+	.	gene_id "ENSMUSG00000020690.14"; transcript_id "ENSMUSG00000020690.14_tx_62"; exon_id "chr11_104802939_104802992_+"; exonnum "61"; txlen "13386";
chr11	ENSEMBL_gcm37	exon	104802939	104802992	0.0709555670893567	+	.	gene_id "ENSMUSG00000020690.14"; transcript_id "ENSMUSG00000020690.14_tx_65"; exon_id "chr11_104802939_104802992_+"; exonnum "86"; txlen "15617";
chr11	ENSEMBL_gcm37	exon	104802939	104802992	0.0559723480339272	+	.	gene_id "ENSMUSG00000020690.14"; transcript_id "ENSMUSG00000020690.14_tx_81"; exon_id "chr11_104802939_104802992_+"; exonnum "90"; txlen "18004";
chr11	ENSEMBL_gcm37	exon	104802939	104802992	0.0559723480339272	+	.	gene_id "ENSMUSG00000020690.14"; transcript_id "ENSMUSG00000020690.14_tx_82"; exon_id "chr11_104802939_104802992_+"; exonnum "90"; txlen "18013";
chr11	HAVANA	exon	104803749	104803853	0	+	.	gene_id "ENSMUSG00000020690.14"; transcript_id "ENSMUST00000212287.3"; gene_type "protein_coding"; gene_name "Efcab3"; transcript_type "protein_coding"; transcript_name "Efcab3-207"; exon_number 91; exon_id "ENSMUSE00001391400.2"; level 2; protein_id "ENSMUSP00000148433.3"; transcript_support_level "5"; mgi_id "MGI:1918144"; tag "inferred_exon_combination"; tag "RNA_Seq_supported_partial"; tag "basic"; tag "Ensembl_canonical"; tag "GENCODE_Primary"; tag "appris_principal_1"; havana_gene "OTTMUSG00000002985.1"; havana_transcript "OTTMUST00000144294.1";
chr11	HAVANA	CDS	104803749	104803853	0	+	2	gene_id "ENSMUSG00000020690.14"; transcript_id "ENSMUST00000212287.3"; gene_type "protein_coding"; gene_name "Efcab3"; transcript_type "protein_coding"; transcript_name "Efcab3-207"; exon_number 91; exon_id "ENSMUSE00001391400.2"; level 2; protein_id "ENSMUSP00000148433.3"; transcript_support_level "5"; mgi_id "MGI:1918144"; tag "inferred_exon_combination"; tag "RNA_Seq_supported_partial"; tag "basic"; tag "Ensembl_canonical"; tag "GENCODE_Primary"; tag "appris_principal_1"; havana_gene "OTTMUSG00000002985.1"; havana_transcript "OTTMUST00000144294.1";
chr11	ENSEMBL_gcm37	exon	104803749	104803853	0.0462368365344622	+	.	gene_id "ENSMUSG00000020690.14"; transcript_id "ENSMUSG00000020690.14_tx_101"; exon_id "chr11_104803749_104803853_+"; exonnum "86"; txlen "17108";
chr11	ENSEMBL_gcm37	exon	104803749	104803853	0.04423234488975	+	.	gene_id "ENSMUSG00000020690.14"; transcript_id "ENSMUSG00000020690.14_tx_107"; exon_id "chr11_104803749_104803853_+"; exonnum "86"; txlen "16555";
chr11	ENSEMBL_gcm37	exon	104803749	104803853	0.0438935662236763	+	.	gene_id "ENSMUSG00000020690.14"; transcript_id "ENSMUSG00000020690.14_tx_109"; exon_id "chr11_104803749_104803853_+"; exonnum "62"; txlen "13545";
chr11	ENSEMBL_gcm37	exon	104803749	104803853	0.0438935662236763	+	.	gene_id "ENSMUSG00000020690.14"; transcript_id "ENSMUSG00000020690.14_tx_110"; exon_id "chr11_104803749_104803853_+"; exonnum "62"; txlen "13491";
chr11	ENSEMBL_gcm37	exon	104803749	104803853	0.0438935662236763	+	.	gene_id "ENSMUSG00000020690.14"; transcript_id "ENSMUSG00000020690.14_tx_111"; exon_id "chr11_104803749_104803853_+"; exonnum "62"; txlen "13386";
chr11	ENSEMBL_gcm37	exon	104803749	104803853	0.0389173727615062	+	.	gene_id "ENSMUSG00000020690.14"; transcript_id "ENSMUSG00000020690.14_tx_124"; exon_id "chr11_104803749_104803853_+"; exonnum "87"; txlen "17680";
chr11	ENSEMBL_gcm37	exon	104803749	104803853	0.0389173727615062	+	.	gene_id "ENSMUSG00000020690.14"; transcript_id "ENSMUSG00000020690.14_tx_125"; exon_id "chr11_104803749_104803853_+"; exonnum "87"; txlen "17839";
chr11	ENSEMBL_gcm37	exon	104803749	104803853	0.0389173727615062	+	.	gene_id "ENSMUSG00000020690.14"; transcript_id "ENSMUSG00000020690.14_tx_126"; exon_id "chr11_104803749_104803853_+"; exonnum "87"; txlen "17734";
chr11	ENSEMBL_gcm37	exon	104803749	104803853	0.0389173727615062	+	.	gene_id "ENSMUSG00000020690.14"; transcript_id "ENSMUSG00000020690.14_tx_127"; exon_id "chr11_104803749_104803853_+"; exonnum "87"; txlen "17893";
chr11	ENSEMBL_gcm37	exon	104803749	104803853	0.0373925352534703	+	.	gene_id "ENSMUSG00000020690.14"; transcript_id "ENSMUSG00000020690.14_tx_133"; exon_id "chr11_104803749_104803853_+"; exonnum "86"; txlen "17824";
chr11	ENSEMBL_gcm37	exon	104803749	104803853	0.0368745405256434	+	.	gene_id "ENSMUSG00000020690.14"; transcript_id "ENSMUSG00000020690.14_tx_134"; exon_id "chr11_104803749_104803853_+"; exonnum "85"; txlen "15770";
chr11	ENSEMBL_gcm37	exon	104803749	104803853	0.0348134872834222	+	.	gene_id "ENSMUSG00000020690.14"; transcript_id "ENSMUSG00000020690.14_tx_141"; exon_id "chr11_104803749_104803853_+"; exonnum "62"; txlen "13440";
chr11	ENSEMBL_gcm37	exon	104803749	104803853	0.0348134872834222	+	.	gene_id "ENSMUSG00000020690.14"; transcript_id "ENSMUSG00000020690.14_tx_142"; exon_id "chr11_104803749_104803853_+"; exonnum "62"; txlen "13386";
chr11	ENSEMBL_gcm37	exon	104803749	104803853	0.0348134872834222	+	.	gene_id "ENSMUSG00000020690.14"; transcript_id "ENSMUSG00000020690.14_tx_143"; exon_id "chr11_104803749_104803853_+"; exonnum "62"; txlen "13281";
chr11	ENSEMBL_gcm37	exon	104803749	104803853	0.0346501036838949	+	.	gene_id "ENSMUSG00000020690.14"; transcript_id "ENSMUSG00000020690.14_tx_144"; exon_id "chr11_104803749_104803853_+"; exonnum "86"; txlen "17159";
chr11	ENSEMBL_gcm37	exon	104803749	104803853	0.0346501036838949	+	.	gene_id "ENSMUSG00000020690.14"; transcript_id "ENSMUSG00000020690.14_tx_145"; exon_id "chr11_104803749_104803853_+"; exonnum "86"; txlen "17054";
chr11	ENSEMBL_gcm37	exon	104803749	104803853	0.0346501036838949	+	.	gene_id "ENSMUSG00000020690.14"; transcript_id "ENSMUSG00000020690.14_tx_146"; exon_id "chr11_104803749_104803853_+"; exonnum "86"; txlen "17213";
chr11	ENSEMBL_gcm37	exon	104803749	104803853	0.0346501036838949	+	.	gene_id "ENSMUSG00000020690.14"; transcript_id "ENSMUSG00000020690.14_tx_147"; exon_id "chr11_104803749_104803853_+"; exonnum "86"; txlen "17105";
chr11	ENSEMBL_gcm37	exon	104803749	104803853	0.0346501036838949	+	.	gene_id "ENSMUSG00000020690.14"; transcript_id "ENSMUSG00000020690.14_tx_148"; exon_id "chr11_104803749_104803853_+"; exonnum "86"; txlen "17159";
chr11	ENSEMBL_gcm37	exon	104803749	104803853	0.171832186693764	+	.	gene_id "ENSMUSG00000020690.14"; transcript_id "ENSMUSG00000020690.14_tx_15"; exon_id "chr11_104803749_104803853_+"; exonnum "62"; txlen "13650";
chr11	ENSEMBL_gcm37	exon	104803749	104803853	0.0339208245387987	+	.	gene_id "ENSMUSG00000020690.14"; transcript_id "ENSMUSG00000020690.14_tx_150"; exon_id "chr11_104803749_104803853_+"; exonnum "86"; txlen "17213";
chr11	ENSEMBL_gcm37	exon	104803749	104803853	0.0337297805488415	+	.	gene_id "ENSMUSG00000020690.14"; transcript_id "ENSMUSG00000020690.14_tx_151"; exon_id "chr11_104803749_104803853_+"; exonnum "85"; txlen "17192";
chr11	ENSEMBL_gcm37	exon	104803749	104803853	0.171832186693764	+	.	gene_id "ENSMUSG00000020690.14"; transcript_id "ENSMUSG00000020690.14_tx_16"; exon_id "chr11_104803749_104803853_+"; exonnum "62"; txlen "13596";
chr11	ENSEMBL_gcm37	exon	104803749	104803853	0.0325812826180237	+	.	gene_id "ENSMUSG00000020690.14"; transcript_id "ENSMUSG00000020690.14_tx_160"; exon_id "chr11_104803749_104803853_+"; exonnum "84"; txlen "16013";
chr11	ENSEMBL_gcm37	exon	104803749	104803853	0.171832186693764	+	.	gene_id "ENSMUSG00000020690.14"; transcript_id "ENSMUSG00000020690.14_tx_17"; exon_id "chr11_104803749_104803853_+"; exonnum "62"; txlen "13491";
chr11	ENSEMBL_gcm37	exon	104803749	104803853	0.0301561588065564	+	.	gene_id "ENSMUSG00000020690.14"; transcript_id "ENSMUSG00000020690.14_tx_172"; exon_id "chr11_104803749_104803853_+"; exonnum "85"; txlen "16381";
chr11	ENSEMBL_gcm37	exon	104803749	104803853	0.0301561588065564	+	.	gene_id "ENSMUSG00000020690.14"; transcript_id "ENSMUSG00000020690.14_tx_173"; exon_id "chr11_104803749_104803853_+"; exonnum "85"; txlen "16594";
chr11	ENSEMBL_gcm37	exon	104803749	104803853	0.0288949579238671	+	.	gene_id "ENSMUSG00000020690.14"; transcript_id "ENSMUSG00000020690.14_tx_182"; exon_id "chr11_104803749_104803853_+"; exonnum "86"; txlen "17665";
chr11	ENSEMBL_gcm37	exon	104803749	104803853	0.0288949579238671	+	.	gene_id "ENSMUSG00000020690.14"; transcript_id "ENSMUSG00000020690.14_tx_183"; exon_id "chr11_104803749_104803853_+"; exonnum "86"; txlen "17770";
chr11	ENSEMBL_gcm37	exon	104803749	104803853	0.0278022621941858	+	.	gene_id "ENSMUSG00000020690.14"; transcript_id "ENSMUSG00000020690.14_tx_202"; exon_id "chr11_104803749_104803853_+"; exonnum "85"; txlen "15875";
chr11	ENSEMBL_gcm37	exon	104803749	104803853	0.0270742488092425	+	.	gene_id "ENSMUSG00000020690.14"; transcript_id "ENSMUSG00000020690.14_tx_205"; exon_id "chr11_104803749_104803853_+"; exonnum "85"; txlen "17351";
chr11	ENSEMBL_gcm37	exon	104803749	104803853	0.0256354911471147	+	.	gene_id "ENSMUSG00000020690.14"; transcript_id "ENSMUSG00000020690.14_tx_216"; exon_id "chr11_104803749_104803853_+"; exonnum "84"; txlen "15854";
chr11	ENSEMBL_gcm37	exon	104803749	104803853	0.0256354911471147	+	.	gene_id "ENSMUSG00000020690.14"; transcript_id "ENSMUSG00000020690.14_tx_217"; exon_id "chr11_104803749_104803853_+"; exonnum "84"; txlen "15959";
chr11	ENSEMBL_gcm37	exon	104803749	104803853	0.0256354911471147	+	.	gene_id "ENSMUSG00000020690.14"; transcript_id "ENSMUSG00000020690.14_tx_218"; exon_id "chr11_104803749_104803853_+"; exonnum "84"; txlen "15908";
chr11	ENSEMBL_gcm37	exon	104803749	104803853	0.0256354911471147	+	.	gene_id "ENSMUSG00000020690.14"; transcript_id "ENSMUSG00000020690.14_tx_219"; exon_id "chr11_104803749_104803853_+"; exonnum "84"; txlen "16013";
chr11	ENSEMBL_gcm37	exon	104803749	104803853	0.0256354911471147	+	.	gene_id "ENSMUSG00000020690.14"; transcript_id "ENSMUSG00000020690.14_tx_220"; exon_id "chr11_104803749_104803853_+"; exonnum "84"; txlen "16067";
chr11	ENSEMBL_gcm37	exon	104803749	104803853	0.0253212731938638	+	.	gene_id "ENSMUSG00000020690.14"; transcript_id "ENSMUSG00000020690.14_tx_221"; exon_id "chr11_104803749_104803853_+"; exonnum "87"; txlen "17839";
chr11	ENSEMBL_gcm37	exon	104803749	104803853	0.0253036149438834	+	.	gene_id "ENSMUSG00000020690.14"; transcript_id "ENSMUSG00000020690.14_tx_222"; exon_id "chr11_104803749_104803853_+"; exonnum "85"; txlen "15824";
chr11	ENSEMBL_gcm37	exon	104803749	104803853	0.024520904575501	+	.	gene_id "ENSMUSG00000020690.14"; transcript_id "ENSMUSG00000020690.14_tx_242"; exon_id "chr11_104803749_104803853_+"; exonnum "84"; txlen "15959";
chr11	ENSEMBL_gcm37	exon	104803749	104803853	0.024520904575501	+	.	gene_id "ENSMUSG00000020690.14"; transcript_id "ENSMUSG00000020690.14_tx_243"; exon_id "chr11_104803749_104803853_+"; exonnum "84"; txlen "16013";
chr11	ENSEMBL_gcm37	exon	104803749	104803853	0.0239628167710962	+	.	gene_id "ENSMUSG00000020690.14"; transcript_id "ENSMUSG00000020690.14_tx_267"; exon_id "chr11_104803749_104803853_+"; exonnum "85"; txlen "16486";
chr11	ENSEMBL_gcm37	exon	104803749	104803853	0.0239628167710962	+	.	gene_id "ENSMUSG00000020690.14"; transcript_id "ENSMUSG00000020690.14_tx_269"; exon_id "chr11_104803749_104803853_+"; exonnum "85"; txlen "16381";
chr11	ENSEMBL_gcm37	exon	104803749	104803853	0.0239628167710962	+	.	gene_id "ENSMUSG00000020690.14"; transcript_id "ENSMUSG00000020690.14_tx_270"; exon_id "chr11_104803749_104803853_+"; exonnum "85"; txlen "16540";
chr11	ENSEMBL_gcm37	exon	104803749	104803853	0.0239628167710962	+	.	gene_id "ENSMUSG00000020690.14"; transcript_id "ENSMUSG00000020690.14_tx_271"; exon_id "chr11_104803749_104803853_+"; exonnum "85"; txlen "16327";
chr11	ENSEMBL_gcm37	exon	104803749	104803853	0.0239628167710962	+	.	gene_id "ENSMUSG00000020690.14"; transcript_id "ENSMUSG00000020690.14_tx_272"; exon_id "chr11_104803749_104803853_+"; exonnum "85"; txlen "16486";
chr11	ENSEMBL_gcm37	exon	104803749	104803853	0.0239628167710962	+	.	gene_id "ENSMUSG00000020690.14"; transcript_id "ENSMUSG00000020690.14_tx_274"; exon_id "chr11_104803749_104803853_+"; exonnum "85"; txlen "16432";
chr11	ENSEMBL_gcm37	exon	104803749	104803853	0.0239628167710962	+	.	gene_id "ENSMUSG00000020690.14"; transcript_id "ENSMUSG00000020690.14_tx_275"; exon_id "chr11_104803749_104803853_+"; exonnum "85"; txlen "16327";
chr11	ENSEMBL_gcm37	exon	104803749	104803853	0.0239628167710962	+	.	gene_id "ENSMUSG00000020690.14"; transcript_id "ENSMUSG00000020690.14_tx_276"; exon_id "chr11_104803749_104803853_+"; exonnum "85"; txlen "16486";
chr11	ENSEMBL_gcm37	exon	104803749	104803853	0.0239628167710962	+	.	gene_id "ENSMUSG00000020690.14"; transcript_id "ENSMUSG00000020690.14_tx_277"; exon_id "chr11_104803749_104803853_+"; exonnum "85"; txlen "16540";
chr11	ENSEMBL_gcm37	exon	104803749	104803853	0.0239628167710962	+	.	gene_id "ENSMUSG00000020690.14"; transcript_id "ENSMUSG00000020690.14_tx_283"; exon_id "chr11_104803749_104803853_+"; exonnum "85"; txlen "16363";
chr11	ENSEMBL_gcm37	exon	104803749	104803853	0.0239628167710962	+	.	gene_id "ENSMUSG00000020690.14"; transcript_id "ENSMUSG00000020690.14_tx_284"; exon_id "chr11_104803749_104803853_+"; exonnum "85"; txlen "16417";
chr11	ENSEMBL_gcm37	exon	104803749	104803853	0.0239628167710962	+	.	gene_id "ENSMUSG00000020690.14"; transcript_id "ENSMUSG00000020690.14_tx_287"; exon_id "chr11_104803749_104803853_+"; exonnum "85"; txlen "16258";
chr11	ENSEMBL_gcm37	exon	104803749	104803853	0.0239628167710962	+	.	gene_id "ENSMUSG00000020690.14"; transcript_id "ENSMUSG00000020690.14_tx_288"; exon_id "chr11_104803749_104803853_+"; exonnum "85"; txlen "16363";
chr11	ENSEMBL_gcm37	exon	104803749	104803853	0.0237727337710249	+	.	gene_id "ENSMUSG00000020690.14"; transcript_id "ENSMUSG00000020690.14_tx_290"; exon_id "chr11_104803749_104803853_+"; exonnum "85"; txlen "15983";
chr11	ENSEMBL_gcm37	exon	104803749	104803853	0.0227016158884069	+	.	gene_id "ENSMUSG00000020690.14"; transcript_id "ENSMUSG00000020690.14_tx_293"; exon_id "chr11_104803749_104803853_+"; exonnum "86"; txlen "17770";
chr11	ENSEMBL_gcm37	exon	104803749	104803853	0.0227016158884069	+	.	gene_id "ENSMUSG00000020690.14"; transcript_id "ENSMUSG00000020690.14_tx_295"; exon_id "chr11_104803749_104803853_+"; exonnum "86"; txlen "17701";
chr11	ENSEMBL_gcm37	exon	104803749	104803853	0.0227016158884069	+	.	gene_id "ENSMUSG00000020690.14"; transcript_id "ENSMUSG00000020690.14_tx_297"; exon_id "chr11_104803749_104803853_+"; exonnum "86"; txlen "17647";
chr11	ENSEMBL_gcm37	exon	104803749	104803853	0.0222917314322737	+	.	gene_id "ENSMUSG00000020690.14"; transcript_id "ENSMUSG00000020690.14_tx_303"; exon_id "chr11_104803749_104803853_+"; exonnum "85"; txlen "17138";
chr11	ENSEMBL_gcm37	exon	104803749	104803853	0.0222917314322737	+	.	gene_id "ENSMUSG00000020690.14"; transcript_id "ENSMUSG00000020690.14_tx_304"; exon_id "chr11_104803749_104803853_+"; exonnum "85"; txlen "17297";
chr11	ENSEMBL_gcm37	exon	104803749	104803853	0.0222917314322737	+	.	gene_id "ENSMUSG00000020690.14"; transcript_id "ENSMUSG00000020690.14_tx_305"; exon_id "chr11_104803749_104803853_+"; exonnum "85"; txlen "17243";
chr11	ENSEMBL_gcm37	exon	104803749	104803853	0.02125265846401	+	.	gene_id "ENSMUSG00000020690.14"; transcript_id "ENSMUSG00000020690.14_tx_319"; exon_id "chr11_104803749_104803853_+"; exonnum "86"; txlen "17300";
chr11	ENSEMBL_gcm37	exon	104803749	104803853	0.02125265846401	+	.	gene_id "ENSMUSG00000020690.14"; transcript_id "ENSMUSG00000020690.14_tx_320"; exon_id "chr11_104803749_104803853_+"; exonnum "86"; txlen "17309";
chr11	ENSEMBL_gcm37	exon	104803749	104803853	0.0209332215905788	+	.	gene_id "ENSMUSG00000020690.14"; transcript_id "ENSMUSG00000020690.14_tx_331"; exon_id "chr11_104803749_104803853_+"; exonnum "86"; txlen "17267";
chr11	ENSEMBL_gcm37	exon	104803749	104803853	0.0202695281186538	+	.	gene_id "ENSMUSG00000020690.14"; transcript_id "ENSMUSG00000020690.14_tx_340"; exon_id "chr11_104803749_104803853_+"; exonnum "86"; txlen "16237";
chr11	ENSEMBL_gcm37	exon	104803749	104803853	0.0202695281186538	+	.	gene_id "ENSMUSG00000020690.14"; transcript_id "ENSMUSG00000020690.14_tx_341"; exon_id "chr11_104803749_104803853_+"; exonnum "86"; txlen "16291";
chr11	ENSEMBL_gcm37	exon	104803749	104803853	0.0202695281186538	+	.	gene_id "ENSMUSG00000020690.14"; transcript_id "ENSMUSG00000020690.14_tx_342"; exon_id "chr11_104803749_104803853_+"; exonnum "86"; txlen "16396";
chr11	ENSEMBL_gcm37	exon	104803749	104803853	0.0202695281186538	+	.	gene_id "ENSMUSG00000020690.14"; transcript_id "ENSMUSG00000020690.14_tx_343"; exon_id "chr11_104803749_104803853_+"; exonnum "86"; txlen "16450";
chr11	ENSEMBL_gcm37	exon	104803749	104803853	0.0202695281186538	+	.	gene_id "ENSMUSG00000020690.14"; transcript_id "ENSMUSG00000020690.14_tx_344"; exon_id "chr11_104803749_104803853_+"; exonnum "86"; txlen "16501";
chr11	ENSEMBL_gcm37	exon	104803749	104803853	0.0202695281186538	+	.	gene_id "ENSMUSG00000020690.14"; transcript_id "ENSMUSG00000020690.14_tx_345"; exon_id "chr11_104803749_104803853_+"; exonnum "86"; txlen "16555";
chr11	ENSEMBL_gcm37	exon	104803749	104803853	0.0202695281186538	+	.	gene_id "ENSMUSG00000020690.14"; transcript_id "ENSMUSG00000020690.14_tx_346"; exon_id "chr11_104803749_104803853_+"; exonnum "86"; txlen "16609";
chr11	ENSEMBL_gcm37	exon	104803749	104803853	0.107525826486229	+	.	gene_id "ENSMUSG00000020690.14"; transcript_id "ENSMUSG00000020690.14_tx_35"; exon_id "chr11_104803749_104803853_+"; exonnum "70"; txlen "14461";
chr11	ENSEMBL_gcm37	exon	104803749	104803853	0.0192027108492509	+	.	gene_id "ENSMUSG00000020690.14"; transcript_id "ENSMUSG00000020690.14_tx_356"; exon_id "chr11_104803749_104803853_+"; exonnum "85"; txlen "15665";
chr11	ENSEMBL_gcm37	exon	104803749	104803853	0.0192027108492509	+	.	gene_id "ENSMUSG00000020690.14"; transcript_id "ENSMUSG00000020690.14_tx_357"; exon_id "chr11_104803749_104803853_+"; exonnum "86"; txlen "16895";
chr11	ENSEMBL_gcm37	exon	104803749	104803853	0.0192027108492509	+	.	gene_id "ENSMUSG00000020690.14"; transcript_id "ENSMUSG00000020690.14_tx_358"; exon_id "chr11_104803749_104803853_+"; exonnum "86"; txlen "16949";
chr11	ENSEMBL_gcm37	exon	104803749	104803853	0.0192027108492509	+	.	gene_id "ENSMUSG00000020690.14"; transcript_id "ENSMUSG00000020690.14_tx_359"; exon_id "chr11_104803749_104803853_+"; exonnum "86"; txlen "17054";
chr11	ENSEMBL_gcm37	exon	104803749	104803853	0.107525826486229	+	.	gene_id "ENSMUSG00000020690.14"; transcript_id "ENSMUSG00000020690.14_tx_36"; exon_id "chr11_104803749_104803853_+"; exonnum "70"; txlen "14470";
chr11	ENSEMBL_gcm37	exon	104803749	104803853	0.0192027108492509	+	.	gene_id "ENSMUSG00000020690.14"; transcript_id "ENSMUSG00000020690.14_tx_360"; exon_id "chr11_104803749_104803853_+"; exonnum "85"; txlen "15929";
chr11	ENSEMBL_gcm37	exon	104803749	104803853	0.00116018566198228	+	.	gene_id "ENSMUSG00000020690.14"; transcript_id "ENSMUSG00000020690.14_tx_366"; exon_id "chr11_104803749_104803853_+"; exonnum "92"; txlen "19072";
chr11	ENSEMBL_gcm37	exon	104803749	104803853	0.00116018566198228	+	.	gene_id "ENSMUSG00000020690.14"; transcript_id "ENSMUSG00000020690.14_tx_367"; exon_id "chr11_104803749_104803853_+"; exonnum "92"; txlen "19081";
chr11	ENSEMBL_gcm37	exon	104803749	104803853	0.0735364278447222	+	.	gene_id "ENSMUSG00000020690.14"; transcript_id "ENSMUSG00000020690.14_tx_60"; exon_id "chr11_104803749_104803853_+"; exonnum "62"; txlen "13545";
chr11	ENSEMBL_gcm37	exon	104803749	104803853	0.0735364278447222	+	.	gene_id "ENSMUSG00000020690.14"; transcript_id "ENSMUSG00000020690.14_tx_61"; exon_id "chr11_104803749_104803853_+"; exonnum "62"; txlen "13491";
chr11	ENSEMBL_gcm37	exon	104803749	104803853	0.0735364278447222	+	.	gene_id "ENSMUSG00000020690.14"; transcript_id "ENSMUSG00000020690.14_tx_62"; exon_id "chr11_104803749_104803853_+"; exonnum "62"; txlen "13386";
chr11	ENSEMBL_gcm37	exon	104803749	104803853	0.0709555670893567	+	.	gene_id "ENSMUSG00000020690.14"; transcript_id "ENSMUSG00000020690.14_tx_65"; exon_id "chr11_104803749_104803853_+"; exonnum "87"; txlen "15617";
chr11	ENSEMBL_gcm37	exon	104803749	104803853	0.0559723480339272	+	.	gene_id "ENSMUSG00000020690.14"; transcript_id "ENSMUSG00000020690.14_tx_81"; exon_id "chr11_104803749_104803853_+"; exonnum "91"; txlen "18004";
chr11	ENSEMBL_gcm37	exon	104803749	104803853	0.0559723480339272	+	.	gene_id "ENSMUSG00000020690.14"; transcript_id "ENSMUSG00000020690.14_tx_82"; exon_id "chr11_104803749_104803853_+"; exonnum "91"; txlen "18013";
chr11	HAVANA	exon	104805700	104805753	0	+	.	gene_id "ENSMUSG00000020690.14"; transcript_id "ENSMUST00000212287.3"; gene_type "protein_coding"; gene_name "Efcab3"; transcript_type "protein_coding"; transcript_name "Efcab3-207"; exon_number 92; exon_id "ENSMUSE00001392339.2"; level 2; protein_id "ENSMUSP00000148433.3"; transcript_support_level "5"; mgi_id "MGI:1918144"; tag "inferred_exon_combination"; tag "RNA_Seq_supported_partial"; tag "basic"; tag "Ensembl_canonical"; tag "GENCODE_Primary"; tag "appris_principal_1"; havana_gene "OTTMUSG00000002985.1"; havana_transcript "OTTMUST00000144294.1";
chr11	HAVANA	CDS	104805700	104805753	0	+	2	gene_id "ENSMUSG00000020690.14"; transcript_id "ENSMUST00000212287.3"; gene_type "protein_coding"; gene_name "Efcab3"; transcript_type "protein_coding"; transcript_name "Efcab3-207"; exon_number 92; exon_id "ENSMUSE00001392339.2"; level 2; protein_id "ENSMUSP00000148433.3"; transcript_support_level "5"; mgi_id "MGI:1918144"; tag "inferred_exon_combination"; tag "RNA_Seq_supported_partial"; tag "basic"; tag "Ensembl_canonical"; tag "GENCODE_Primary"; tag "appris_principal_1"; havana_gene "OTTMUSG00000002985.1"; havana_transcript "OTTMUST00000144294.1";
chr11	ENSEMBL_gcm37	exon	104805700	104805753	0.0462368365344622	+	.	gene_id "ENSMUSG00000020690.14"; transcript_id "ENSMUSG00000020690.14_tx_101"; exon_id "chr11_104805700_104805753_+"; exonnum "87"; txlen "17108";
chr11	ENSEMBL_gcm37	exon	104805700	104805753	0.04423234488975	+	.	gene_id "ENSMUSG00000020690.14"; transcript_id "ENSMUSG00000020690.14_tx_107"; exon_id "chr11_104805700_104805753_+"; exonnum "87"; txlen "16555";
chr11	ENSEMBL_gcm37	exon	104805700	104805753	0.0438935662236763	+	.	gene_id "ENSMUSG00000020690.14"; transcript_id "ENSMUSG00000020690.14_tx_109"; exon_id "chr11_104805700_104805753_+"; exonnum "63"; txlen "13545";
chr11	ENSEMBL_gcm37	exon	104805700	104805753	0.0438935662236763	+	.	gene_id "ENSMUSG00000020690.14"; transcript_id "ENSMUSG00000020690.14_tx_110"; exon_id "chr11_104805700_104805753_+"; exonnum "63"; txlen "13491";
chr11	ENSEMBL_gcm37	exon	104805700	104805753	0.0438935662236763	+	.	gene_id "ENSMUSG00000020690.14"; transcript_id "ENSMUSG00000020690.14_tx_111"; exon_id "chr11_104805700_104805753_+"; exonnum "63"; txlen "13386";
chr11	ENSEMBL_gcm37	exon	104805700	104805753	0.0389173727615062	+	.	gene_id "ENSMUSG00000020690.14"; transcript_id "ENSMUSG00000020690.14_tx_124"; exon_id "chr11_104805700_104805753_+"; exonnum "88"; txlen "17680";
chr11	ENSEMBL_gcm37	exon	104805700	104805753	0.0389173727615062	+	.	gene_id "ENSMUSG00000020690.14"; transcript_id "ENSMUSG00000020690.14_tx_125"; exon_id "chr11_104805700_104805753_+"; exonnum "88"; txlen "17839";
chr11	ENSEMBL_gcm37	exon	104805700	104805753	0.0389173727615062	+	.	gene_id "ENSMUSG00000020690.14"; transcript_id "ENSMUSG00000020690.14_tx_126"; exon_id "chr11_104805700_104805753_+"; exonnum "88"; txlen "17734";
chr11	ENSEMBL_gcm37	exon	104805700	104805753	0.0389173727615062	+	.	gene_id "ENSMUSG00000020690.14"; transcript_id "ENSMUSG00000020690.14_tx_127"; exon_id "chr11_104805700_104805753_+"; exonnum "88"; txlen "17893";
chr11	ENSEMBL_gcm37	exon	104805700	104805753	0.0373925352534703	+	.	gene_id "ENSMUSG00000020690.14"; transcript_id "ENSMUSG00000020690.14_tx_133"; exon_id "chr11_104805700_104805753_+"; exonnum "87"; txlen "17824";
chr11	ENSEMBL_gcm37	exon	104805700	104805753	0.0368745405256434	+	.	gene_id "ENSMUSG00000020690.14"; transcript_id "ENSMUSG00000020690.14_tx_134"; exon_id "chr11_104805700_104805753_+"; exonnum "86"; txlen "15770";
chr11	ENSEMBL_gcm37	exon	104805700	104805753	0.0348134872834222	+	.	gene_id "ENSMUSG00000020690.14"; transcript_id "ENSMUSG00000020690.14_tx_141"; exon_id "chr11_104805700_104805753_+"; exonnum "63"; txlen "13440";
chr11	ENSEMBL_gcm37	exon	104805700	104805753	0.0348134872834222	+	.	gene_id "ENSMUSG00000020690.14"; transcript_id "ENSMUSG00000020690.14_tx_142"; exon_id "chr11_104805700_104805753_+"; exonnum "63"; txlen "13386";
chr11	ENSEMBL_gcm37	exon	104805700	104805753	0.0348134872834222	+	.	gene_id "ENSMUSG00000020690.14"; transcript_id "ENSMUSG00000020690.14_tx_143"; exon_id "chr11_104805700_104805753_+"; exonnum "63"; txlen "13281";
chr11	ENSEMBL_gcm37	exon	104805700	104805753	0.0346501036838949	+	.	gene_id "ENSMUSG00000020690.14"; transcript_id "ENSMUSG00000020690.14_tx_144"; exon_id "chr11_104805700_104805753_+"; exonnum "87"; txlen "17159";
chr11	ENSEMBL_gcm37	exon	104805700	104805753	0.0346501036838949	+	.	gene_id "ENSMUSG00000020690.14"; transcript_id "ENSMUSG00000020690.14_tx_145"; exon_id "chr11_104805700_104805753_+"; exonnum "87"; txlen "17054";
chr11	ENSEMBL_gcm37	exon	104805700	104805753	0.0346501036838949	+	.	gene_id "ENSMUSG00000020690.14"; transcript_id "ENSMUSG00000020690.14_tx_146"; exon_id "chr11_104805700_104805753_+"; exonnum "87"; txlen "17213";
chr11	ENSEMBL_gcm37	exon	104805700	104805753	0.0346501036838949	+	.	gene_id "ENSMUSG00000020690.14"; transcript_id "ENSMUSG00000020690.14_tx_147"; exon_id "chr11_104805700_104805753_+"; exonnum "87"; txlen "17105";
chr11	ENSEMBL_gcm37	exon	104805700	104805753	0.0346501036838949	+	.	gene_id "ENSMUSG00000020690.14"; transcript_id "ENSMUSG00000020690.14_tx_148"; exon_id "chr11_104805700_104805753_+"; exonnum "87"; txlen "17159";
chr11	ENSEMBL_gcm37	exon	104805700	104805753	0.171832186693764	+	.	gene_id "ENSMUSG00000020690.14"; transcript_id "ENSMUSG00000020690.14_tx_15"; exon_id "chr11_104805700_104805753_+"; exonnum "63"; txlen "13650";
chr11	ENSEMBL_gcm37	exon	104805700	104805753	0.0339208245387987	+	.	gene_id "ENSMUSG00000020690.14"; transcript_id "ENSMUSG00000020690.14_tx_150"; exon_id "chr11_104805700_104805753_+"; exonnum "87"; txlen "17213";
chr11	ENSEMBL_gcm37	exon	104805700	104805753	0.0337297805488415	+	.	gene_id "ENSMUSG00000020690.14"; transcript_id "ENSMUSG00000020690.14_tx_151"; exon_id "chr11_104805700_104805753_+"; exonnum "86"; txlen "17192";
chr11	ENSEMBL_gcm37	exon	104805700	104805753	0.171832186693764	+	.	gene_id "ENSMUSG00000020690.14"; transcript_id "ENSMUSG00000020690.14_tx_16"; exon_id "chr11_104805700_104805753_+"; exonnum "63"; txlen "13596";
chr11	ENSEMBL_gcm37	exon	104805700	104805753	0.0325812826180237	+	.	gene_id "ENSMUSG00000020690.14"; transcript_id "ENSMUSG00000020690.14_tx_160"; exon_id "chr11_104805700_104805753_+"; exonnum "85"; txlen "16013";
chr11	ENSEMBL_gcm37	exon	104805700	104805753	0.171832186693764	+	.	gene_id "ENSMUSG00000020690.14"; transcript_id "ENSMUSG00000020690.14_tx_17"; exon_id "chr11_104805700_104805753_+"; exonnum "63"; txlen "13491";
chr11	ENSEMBL_gcm37	exon	104805700	104805753	0.0301561588065564	+	.	gene_id "ENSMUSG00000020690.14"; transcript_id "ENSMUSG00000020690.14_tx_172"; exon_id "chr11_104805700_104805753_+"; exonnum "86"; txlen "16381";
chr11	ENSEMBL_gcm37	exon	104805700	104805753	0.0301561588065564	+	.	gene_id "ENSMUSG00000020690.14"; transcript_id "ENSMUSG00000020690.14_tx_173"; exon_id "chr11_104805700_104805753_+"; exonnum "86"; txlen "16594";
chr11	ENSEMBL_gcm37	exon	104805700	104805753	0.0288949579238671	+	.	gene_id "ENSMUSG00000020690.14"; transcript_id "ENSMUSG00000020690.14_tx_182"; exon_id "chr11_104805700_104805753_+"; exonnum "87"; txlen "17665";
chr11	ENSEMBL_gcm37	exon	104805700	104805753	0.0288949579238671	+	.	gene_id "ENSMUSG00000020690.14"; transcript_id "ENSMUSG00000020690.14_tx_183"; exon_id "chr11_104805700_104805753_+"; exonnum "87"; txlen "17770";
chr11	ENSEMBL_gcm37	exon	104805700	104805753	0.0278022621941858	+	.	gene_id "ENSMUSG00000020690.14"; transcript_id "ENSMUSG00000020690.14_tx_202"; exon_id "chr11_104805700_104805753_+"; exonnum "86"; txlen "15875";
chr11	ENSEMBL_gcm37	exon	104805700	104805753	0.0270742488092425	+	.	gene_id "ENSMUSG00000020690.14"; transcript_id "ENSMUSG00000020690.14_tx_205"; exon_id "chr11_104805700_104805753_+"; exonnum "86"; txlen "17351";
chr11	ENSEMBL_gcm37	exon	104805700	104805753	0.0256354911471147	+	.	gene_id "ENSMUSG00000020690.14"; transcript_id "ENSMUSG00000020690.14_tx_216"; exon_id "chr11_104805700_104805753_+"; exonnum "85"; txlen "15854";
chr11	ENSEMBL_gcm37	exon	104805700	104805753	0.0256354911471147	+	.	gene_id "ENSMUSG00000020690.14"; transcript_id "ENSMUSG00000020690.14_tx_217"; exon_id "chr11_104805700_104805753_+"; exonnum "85"; txlen "15959";
chr11	ENSEMBL_gcm37	exon	104805700	104805753	0.0256354911471147	+	.	gene_id "ENSMUSG00000020690.14"; transcript_id "ENSMUSG00000020690.14_tx_218"; exon_id "chr11_104805700_104805753_+"; exonnum "85"; txlen "15908";
chr11	ENSEMBL_gcm37	exon	104805700	104805753	0.0256354911471147	+	.	gene_id "ENSMUSG00000020690.14"; transcript_id "ENSMUSG00000020690.14_tx_219"; exon_id "chr11_104805700_104805753_+"; exonnum "85"; txlen "16013";
chr11	ENSEMBL_gcm37	exon	104805700	104805753	0.0256354911471147	+	.	gene_id "ENSMUSG00000020690.14"; transcript_id "ENSMUSG00000020690.14_tx_220"; exon_id "chr11_104805700_104805753_+"; exonnum "85"; txlen "16067";
chr11	ENSEMBL_gcm37	exon	104805700	104805753	0.0253212731938638	+	.	gene_id "ENSMUSG00000020690.14"; transcript_id "ENSMUSG00000020690.14_tx_221"; exon_id "chr11_104805700_104805753_+"; exonnum "88"; txlen "17839";
chr11	ENSEMBL_gcm37	exon	104805700	104805753	0.0253036149438834	+	.	gene_id "ENSMUSG00000020690.14"; transcript_id "ENSMUSG00000020690.14_tx_222"; exon_id "chr11_104805700_104805753_+"; exonnum "86"; txlen "15824";
chr11	ENSEMBL_gcm37	exon	104805700	104805753	0.024520904575501	+	.	gene_id "ENSMUSG00000020690.14"; transcript_id "ENSMUSG00000020690.14_tx_242"; exon_id "chr11_104805700_104805753_+"; exonnum "85"; txlen "15959";
chr11	ENSEMBL_gcm37	exon	104805700	104805753	0.024520904575501	+	.	gene_id "ENSMUSG00000020690.14"; transcript_id "ENSMUSG00000020690.14_tx_243"; exon_id "chr11_104805700_104805753_+"; exonnum "85"; txlen "16013";
chr11	ENSEMBL_gcm37	exon	104805700	104805753	0.0239628167710962	+	.	gene_id "ENSMUSG00000020690.14"; transcript_id "ENSMUSG00000020690.14_tx_267"; exon_id "chr11_104805700_104805753_+"; exonnum "86"; txlen "16486";
chr11	ENSEMBL_gcm37	exon	104805700	104805753	0.0239628167710962	+	.	gene_id "ENSMUSG00000020690.14"; transcript_id "ENSMUSG00000020690.14_tx_269"; exon_id "chr11_104805700_104805753_+"; exonnum "86"; txlen "16381";
chr11	ENSEMBL_gcm37	exon	104805700	104805753	0.0239628167710962	+	.	gene_id "ENSMUSG00000020690.14"; transcript_id "ENSMUSG00000020690.14_tx_270"; exon_id "chr11_104805700_104805753_+"; exonnum "86"; txlen "16540";
chr11	ENSEMBL_gcm37	exon	104805700	104805753	0.0239628167710962	+	.	gene_id "ENSMUSG00000020690.14"; transcript_id "ENSMUSG00000020690.14_tx_271"; exon_id "chr11_104805700_104805753_+"; exonnum "86"; txlen "16327";
chr11	ENSEMBL_gcm37	exon	104805700	104805753	0.0239628167710962	+	.	gene_id "ENSMUSG00000020690.14"; transcript_id "ENSMUSG00000020690.14_tx_272"; exon_id "chr11_104805700_104805753_+"; exonnum "86"; txlen "16486";
chr11	ENSEMBL_gcm37	exon	104805700	104805753	0.0239628167710962	+	.	gene_id "ENSMUSG00000020690.14"; transcript_id "ENSMUSG00000020690.14_tx_274"; exon_id "chr11_104805700_104805753_+"; exonnum "86"; txlen "16432";
chr11	ENSEMBL_gcm37	exon	104805700	104805753	0.0239628167710962	+	.	gene_id "ENSMUSG00000020690.14"; transcript_id "ENSMUSG00000020690.14_tx_275"; exon_id "chr11_104805700_104805753_+"; exonnum "86"; txlen "16327";
chr11	ENSEMBL_gcm37	exon	104805700	104805753	0.0239628167710962	+	.	gene_id "ENSMUSG00000020690.14"; transcript_id "ENSMUSG00000020690.14_tx_276"; exon_id "chr11_104805700_104805753_+"; exonnum "86"; txlen "16486";
chr11	ENSEMBL_gcm37	exon	104805700	104805753	0.0239628167710962	+	.	gene_id "ENSMUSG00000020690.14"; transcript_id "ENSMUSG00000020690.14_tx_277"; exon_id "chr11_104805700_104805753_+"; exonnum "86"; txlen "16540";
chr11	ENSEMBL_gcm37	exon	104805700	104805753	0.0239628167710962	+	.	gene_id "ENSMUSG00000020690.14"; transcript_id "ENSMUSG00000020690.14_tx_283"; exon_id "chr11_104805700_104805753_+"; exonnum "86"; txlen "16363";
chr11	ENSEMBL_gcm37	exon	104805700	104805753	0.0239628167710962	+	.	gene_id "ENSMUSG00000020690.14"; transcript_id "ENSMUSG00000020690.14_tx_284"; exon_id "chr11_104805700_104805753_+"; exonnum "86"; txlen "16417";
chr11	ENSEMBL_gcm37	exon	104805700	104805753	0.0239628167710962	+	.	gene_id "ENSMUSG00000020690.14"; transcript_id "ENSMUSG00000020690.14_tx_287"; exon_id "chr11_104805700_104805753_+"; exonnum "86"; txlen "16258";
chr11	ENSEMBL_gcm37	exon	104805700	104805753	0.0239628167710962	+	.	gene_id "ENSMUSG00000020690.14"; transcript_id "ENSMUSG00000020690.14_tx_288"; exon_id "chr11_104805700_104805753_+"; exonnum "86"; txlen "16363";
chr11	ENSEMBL_gcm37	exon	104805700	104805753	0.0237727337710249	+	.	gene_id "ENSMUSG00000020690.14"; transcript_id "ENSMUSG00000020690.14_tx_290"; exon_id "chr11_104805700_104805753_+"; exonnum "86"; txlen "15983";
chr11	ENSEMBL_gcm37	exon	104805700	104805753	0.0227016158884069	+	.	gene_id "ENSMUSG00000020690.14"; transcript_id "ENSMUSG00000020690.14_tx_293"; exon_id "chr11_104805700_104805753_+"; exonnum "87"; txlen "17770";
chr11	ENSEMBL_gcm37	exon	104805700	104805753	0.0227016158884069	+	.	gene_id "ENSMUSG00000020690.14"; transcript_id "ENSMUSG00000020690.14_tx_295"; exon_id "chr11_104805700_104805753_+"; exonnum "87"; txlen "17701";
chr11	ENSEMBL_gcm37	exon	104805700	104805753	0.0227016158884069	+	.	gene_id "ENSMUSG00000020690.14"; transcript_id "ENSMUSG00000020690.14_tx_297"; exon_id "chr11_104805700_104805753_+"; exonnum "87"; txlen "17647";
chr11	ENSEMBL_gcm37	exon	104805700	104805753	0.0222917314322737	+	.	gene_id "ENSMUSG00000020690.14"; transcript_id "ENSMUSG00000020690.14_tx_303"; exon_id "chr11_104805700_104805753_+"; exonnum "86"; txlen "17138";
chr11	ENSEMBL_gcm37	exon	104805700	104805753	0.0222917314322737	+	.	gene_id "ENSMUSG00000020690.14"; transcript_id "ENSMUSG00000020690.14_tx_304"; exon_id "chr11_104805700_104805753_+"; exonnum "86"; txlen "17297";
chr11	ENSEMBL_gcm37	exon	104805700	104805753	0.0222917314322737	+	.	gene_id "ENSMUSG00000020690.14"; transcript_id "ENSMUSG00000020690.14_tx_305"; exon_id "chr11_104805700_104805753_+"; exonnum "86"; txlen "17243";
chr11	ENSEMBL_gcm37	exon	104805700	104805753	0.02125265846401	+	.	gene_id "ENSMUSG00000020690.14"; transcript_id "ENSMUSG00000020690.14_tx_319"; exon_id "chr11_104805700_104805753_+"; exonnum "87"; txlen "17300";
chr11	ENSEMBL_gcm37	exon	104805700	104805753	0.02125265846401	+	.	gene_id "ENSMUSG00000020690.14"; transcript_id "ENSMUSG00000020690.14_tx_320"; exon_id "chr11_104805700_104805753_+"; exonnum "87"; txlen "17309";
chr11	ENSEMBL_gcm37	exon	104805700	104805753	0.0209332215905788	+	.	gene_id "ENSMUSG00000020690.14"; transcript_id "ENSMUSG00000020690.14_tx_331"; exon_id "chr11_104805700_104805753_+"; exonnum "87"; txlen "17267";
chr11	ENSEMBL_gcm37	exon	104805700	104805753	0.0202695281186538	+	.	gene_id "ENSMUSG00000020690.14"; transcript_id "ENSMUSG00000020690.14_tx_340"; exon_id "chr11_104805700_104805753_+"; exonnum "87"; txlen "16237";
chr11	ENSEMBL_gcm37	exon	104805700	104805753	0.0202695281186538	+	.	gene_id "ENSMUSG00000020690.14"; transcript_id "ENSMUSG00000020690.14_tx_341"; exon_id "chr11_104805700_104805753_+"; exonnum "87"; txlen "16291";
chr11	ENSEMBL_gcm37	exon	104805700	104805753	0.0202695281186538	+	.	gene_id "ENSMUSG00000020690.14"; transcript_id "ENSMUSG00000020690.14_tx_342"; exon_id "chr11_104805700_104805753_+"; exonnum "87"; txlen "16396";
chr11	ENSEMBL_gcm37	exon	104805700	104805753	0.0202695281186538	+	.	gene_id "ENSMUSG00000020690.14"; transcript_id "ENSMUSG00000020690.14_tx_343"; exon_id "chr11_104805700_104805753_+"; exonnum "87"; txlen "16450";
chr11	ENSEMBL_gcm37	exon	104805700	104805753	0.0202695281186538	+	.	gene_id "ENSMUSG00000020690.14"; transcript_id "ENSMUSG00000020690.14_tx_344"; exon_id "chr11_104805700_104805753_+"; exonnum "87"; txlen "16501";
chr11	ENSEMBL_gcm37	exon	104805700	104805753	0.0202695281186538	+	.	gene_id "ENSMUSG00000020690.14"; transcript_id "ENSMUSG00000020690.14_tx_345"; exon_id "chr11_104805700_104805753_+"; exonnum "87"; txlen "16555";
chr11	ENSEMBL_gcm37	exon	104805700	104805753	0.0202695281186538	+	.	gene_id "ENSMUSG00000020690.14"; transcript_id "ENSMUSG00000020690.14_tx_346"; exon_id "chr11_104805700_104805753_+"; exonnum "87"; txlen "16609";
chr11	ENSEMBL_gcm37	exon	104805700	104805753	0.107525826486229	+	.	gene_id "ENSMUSG00000020690.14"; transcript_id "ENSMUSG00000020690.14_tx_35"; exon_id "chr11_104805700_104805753_+"; exonnum "71"; txlen "14461";
chr11	ENSEMBL_gcm37	exon	104805700	104805753	0.0192027108492509	+	.	gene_id "ENSMUSG00000020690.14"; transcript_id "ENSMUSG00000020690.14_tx_356"; exon_id "chr11_104805700_104805753_+"; exonnum "86"; txlen "15665";
chr11	ENSEMBL_gcm37	exon	104805700	104805753	0.0192027108492509	+	.	gene_id "ENSMUSG00000020690.14"; transcript_id "ENSMUSG00000020690.14_tx_357"; exon_id "chr11_104805700_104805753_+"; exonnum "87"; txlen "16895";
chr11	ENSEMBL_gcm37	exon	104805700	104805753	0.0192027108492509	+	.	gene_id "ENSMUSG00000020690.14"; transcript_id "ENSMUSG00000020690.14_tx_358"; exon_id "chr11_104805700_104805753_+"; exonnum "87"; txlen "16949";
chr11	ENSEMBL_gcm37	exon	104805700	104805753	0.0192027108492509	+	.	gene_id "ENSMUSG00000020690.14"; transcript_id "ENSMUSG00000020690.14_tx_359"; exon_id "chr11_104805700_104805753_+"; exonnum "87"; txlen "17054";
chr11	ENSEMBL_gcm37	exon	104805700	104805753	0.107525826486229	+	.	gene_id "ENSMUSG00000020690.14"; transcript_id "ENSMUSG00000020690.14_tx_36"; exon_id "chr11_104805700_104805753_+"; exonnum "71"; txlen "14470";
chr11	ENSEMBL_gcm37	exon	104805700	104805753	0.0192027108492509	+	.	gene_id "ENSMUSG00000020690.14"; transcript_id "ENSMUSG00000020690.14_tx_360"; exon_id "chr11_104805700_104805753_+"; exonnum "86"; txlen "15929";
chr11	ENSEMBL_gcm37	exon	104805700	104805753	0.00116018566198228	+	.	gene_id "ENSMUSG00000020690.14"; transcript_id "ENSMUSG00000020690.14_tx_366"; exon_id "chr11_104805700_104805753_+"; exonnum "93"; txlen "19072";
chr11	ENSEMBL_gcm37	exon	104805700	104805753	0.00116018566198228	+	.	gene_id "ENSMUSG00000020690.14"; transcript_id "ENSMUSG00000020690.14_tx_367"; exon_id "chr11_104805700_104805753_+"; exonnum "93"; txlen "19081";
chr11	ENSEMBL_gcm37	exon	104805700	104805753	0.0735364278447222	+	.	gene_id "ENSMUSG00000020690.14"; transcript_id "ENSMUSG00000020690.14_tx_60"; exon_id "chr11_104805700_104805753_+"; exonnum "63"; txlen "13545";
chr11	ENSEMBL_gcm37	exon	104805700	104805753	0.0735364278447222	+	.	gene_id "ENSMUSG00000020690.14"; transcript_id "ENSMUSG00000020690.14_tx_61"; exon_id "chr11_104805700_104805753_+"; exonnum "63"; txlen "13491";
chr11	ENSEMBL_gcm37	exon	104805700	104805753	0.0735364278447222	+	.	gene_id "ENSMUSG00000020690.14"; transcript_id "ENSMUSG00000020690.14_tx_62"; exon_id "chr11_104805700_104805753_+"; exonnum "63"; txlen "13386";
chr11	ENSEMBL_gcm37	exon	104805700	104805753	0.0709555670893567	+	.	gene_id "ENSMUSG00000020690.14"; transcript_id "ENSMUSG00000020690.14_tx_65"; exon_id "chr11_104805700_104805753_+"; exonnum "88"; txlen "15617";
chr11	ENSEMBL_gcm37	exon	104805700	104805753	0.0559723480339272	+	.	gene_id "ENSMUSG00000020690.14"; transcript_id "ENSMUSG00000020690.14_tx_81"; exon_id "chr11_104805700_104805753_+"; exonnum "92"; txlen "18004";
chr11	ENSEMBL_gcm37	exon	104805700	104805753	0.0559723480339272	+	.	gene_id "ENSMUSG00000020690.14"; transcript_id "ENSMUSG00000020690.14_tx_82"; exon_id "chr11_104805700_104805753_+"; exonnum "92"; txlen "18013";
chr11	HAVANA	exon	104806177	104806281	0	+	.	gene_id "ENSMUSG00000020690.14"; transcript_id "ENSMUST00000212287.3"; gene_type "protein_coding"; gene_name "Efcab3"; transcript_type "protein_coding"; transcript_name "Efcab3-207"; exon_number 93; exon_id "ENSMUSE00001391220.2"; level 2; protein_id "ENSMUSP00000148433.3"; transcript_support_level "5"; mgi_id "MGI:1918144"; tag "inferred_exon_combination"; tag "RNA_Seq_supported_partial"; tag "basic"; tag "Ensembl_canonical"; tag "GENCODE_Primary"; tag "appris_principal_1"; havana_gene "OTTMUSG00000002985.1"; havana_transcript "OTTMUST00000144294.1";
chr11	HAVANA	CDS	104806177	104806281	0	+	2	gene_id "ENSMUSG00000020690.14"; transcript_id "ENSMUST00000212287.3"; gene_type "protein_coding"; gene_name "Efcab3"; transcript_type "protein_coding"; transcript_name "Efcab3-207"; exon_number 93; exon_id "ENSMUSE00001391220.2"; level 2; protein_id "ENSMUSP00000148433.3"; transcript_support_level "5"; mgi_id "MGI:1918144"; tag "inferred_exon_combination"; tag "RNA_Seq_supported_partial"; tag "basic"; tag "Ensembl_canonical"; tag "GENCODE_Primary"; tag "appris_principal_1"; havana_gene "OTTMUSG00000002985.1"; havana_transcript "OTTMUST00000144294.1";
chr11	ENSEMBL_gcm37	exon	104806177	104806281	0.0462368365344622	+	.	gene_id "ENSMUSG00000020690.14"; transcript_id "ENSMUSG00000020690.14_tx_101"; exon_id "chr11_104806177_104806281_+"; exonnum "88"; txlen "17108";
chr11	ENSEMBL_gcm37	exon	104806177	104806281	0.04423234488975	+	.	gene_id "ENSMUSG00000020690.14"; transcript_id "ENSMUSG00000020690.14_tx_107"; exon_id "chr11_104806177_104806281_+"; exonnum "88"; txlen "16555";
chr11	ENSEMBL_gcm37	exon	104806177	104806281	0.0438935662236763	+	.	gene_id "ENSMUSG00000020690.14"; transcript_id "ENSMUSG00000020690.14_tx_109"; exon_id "chr11_104806177_104806281_+"; exonnum "64"; txlen "13545";
chr11	ENSEMBL_gcm37	exon	104806177	104806281	0.0438935662236763	+	.	gene_id "ENSMUSG00000020690.14"; transcript_id "ENSMUSG00000020690.14_tx_110"; exon_id "chr11_104806177_104806281_+"; exonnum "64"; txlen "13491";
chr11	ENSEMBL_gcm37	exon	104806177	104806281	0.0438935662236763	+	.	gene_id "ENSMUSG00000020690.14"; transcript_id "ENSMUSG00000020690.14_tx_111"; exon_id "chr11_104806177_104806281_+"; exonnum "64"; txlen "13386";
chr11	ENSEMBL_gcm37	exon	104806177	104806281	0.0389173727615062	+	.	gene_id "ENSMUSG00000020690.14"; transcript_id "ENSMUSG00000020690.14_tx_124"; exon_id "chr11_104806177_104806281_+"; exonnum "89"; txlen "17680";
chr11	ENSEMBL_gcm37	exon	104806177	104806281	0.0389173727615062	+	.	gene_id "ENSMUSG00000020690.14"; transcript_id "ENSMUSG00000020690.14_tx_125"; exon_id "chr11_104806177_104806281_+"; exonnum "89"; txlen "17839";
chr11	ENSEMBL_gcm37	exon	104806177	104806281	0.0389173727615062	+	.	gene_id "ENSMUSG00000020690.14"; transcript_id "ENSMUSG00000020690.14_tx_126"; exon_id "chr11_104806177_104806281_+"; exonnum "89"; txlen "17734";
chr11	ENSEMBL_gcm37	exon	104806177	104806281	0.0389173727615062	+	.	gene_id "ENSMUSG00000020690.14"; transcript_id "ENSMUSG00000020690.14_tx_127"; exon_id "chr11_104806177_104806281_+"; exonnum "89"; txlen "17893";
chr11	ENSEMBL_gcm37	exon	104806177	104806281	0.0373925352534703	+	.	gene_id "ENSMUSG00000020690.14"; transcript_id "ENSMUSG00000020690.14_tx_133"; exon_id "chr11_104806177_104806281_+"; exonnum "88"; txlen "17824";
chr11	ENSEMBL_gcm37	exon	104806177	104806281	0.0368745405256434	+	.	gene_id "ENSMUSG00000020690.14"; transcript_id "ENSMUSG00000020690.14_tx_134"; exon_id "chr11_104806177_104806281_+"; exonnum "87"; txlen "15770";
chr11	ENSEMBL_gcm37	exon	104806177	104806281	0.0348134872834222	+	.	gene_id "ENSMUSG00000020690.14"; transcript_id "ENSMUSG00000020690.14_tx_141"; exon_id "chr11_104806177_104806281_+"; exonnum "64"; txlen "13440";
chr11	ENSEMBL_gcm37	exon	104806177	104806281	0.0348134872834222	+	.	gene_id "ENSMUSG00000020690.14"; transcript_id "ENSMUSG00000020690.14_tx_142"; exon_id "chr11_104806177_104806281_+"; exonnum "64"; txlen "13386";
chr11	ENSEMBL_gcm37	exon	104806177	104806281	0.0348134872834222	+	.	gene_id "ENSMUSG00000020690.14"; transcript_id "ENSMUSG00000020690.14_tx_143"; exon_id "chr11_104806177_104806281_+"; exonnum "64"; txlen "13281";
chr11	ENSEMBL_gcm37	exon	104806177	104806281	0.0346501036838949	+	.	gene_id "ENSMUSG00000020690.14"; transcript_id "ENSMUSG00000020690.14_tx_144"; exon_id "chr11_104806177_104806281_+"; exonnum "88"; txlen "17159";
chr11	ENSEMBL_gcm37	exon	104806177	104806281	0.0346501036838949	+	.	gene_id "ENSMUSG00000020690.14"; transcript_id "ENSMUSG00000020690.14_tx_145"; exon_id "chr11_104806177_104806281_+"; exonnum "88"; txlen "17054";
chr11	ENSEMBL_gcm37	exon	104806177	104806281	0.0346501036838949	+	.	gene_id "ENSMUSG00000020690.14"; transcript_id "ENSMUSG00000020690.14_tx_146"; exon_id "chr11_104806177_104806281_+"; exonnum "88"; txlen "17213";
chr11	ENSEMBL_gcm37	exon	104806177	104806281	0.0346501036838949	+	.	gene_id "ENSMUSG00000020690.14"; transcript_id "ENSMUSG00000020690.14_tx_147"; exon_id "chr11_104806177_104806281_+"; exonnum "88"; txlen "17105";
chr11	ENSEMBL_gcm37	exon	104806177	104806281	0.0346501036838949	+	.	gene_id "ENSMUSG00000020690.14"; transcript_id "ENSMUSG00000020690.14_tx_148"; exon_id "chr11_104806177_104806281_+"; exonnum "88"; txlen "17159";
chr11	ENSEMBL_gcm37	exon	104806177	104806281	0.171832186693764	+	.	gene_id "ENSMUSG00000020690.14"; transcript_id "ENSMUSG00000020690.14_tx_15"; exon_id "chr11_104806177_104806281_+"; exonnum "64"; txlen "13650";
chr11	ENSEMBL_gcm37	exon	104806177	104806281	0.0339208245387987	+	.	gene_id "ENSMUSG00000020690.14"; transcript_id "ENSMUSG00000020690.14_tx_150"; exon_id "chr11_104806177_104806281_+"; exonnum "88"; txlen "17213";
chr11	ENSEMBL_gcm37	exon	104806177	104806281	0.0337297805488415	+	.	gene_id "ENSMUSG00000020690.14"; transcript_id "ENSMUSG00000020690.14_tx_151"; exon_id "chr11_104806177_104806281_+"; exonnum "87"; txlen "17192";
chr11	ENSEMBL_gcm37	exon	104806177	104806281	0.171832186693764	+	.	gene_id "ENSMUSG00000020690.14"; transcript_id "ENSMUSG00000020690.14_tx_16"; exon_id "chr11_104806177_104806281_+"; exonnum "64"; txlen "13596";
chr11	ENSEMBL_gcm37	exon	104806177	104806281	0.0325812826180237	+	.	gene_id "ENSMUSG00000020690.14"; transcript_id "ENSMUSG00000020690.14_tx_160"; exon_id "chr11_104806177_104806281_+"; exonnum "86"; txlen "16013";
chr11	ENSEMBL_gcm37	exon	104806177	104806281	0.171832186693764	+	.	gene_id "ENSMUSG00000020690.14"; transcript_id "ENSMUSG00000020690.14_tx_17"; exon_id "chr11_104806177_104806281_+"; exonnum "64"; txlen "13491";
chr11	ENSEMBL_gcm37	exon	104806177	104806281	0.0301561588065564	+	.	gene_id "ENSMUSG00000020690.14"; transcript_id "ENSMUSG00000020690.14_tx_172"; exon_id "chr11_104806177_104806281_+"; exonnum "87"; txlen "16381";
chr11	ENSEMBL_gcm37	exon	104806177	104806281	0.0301561588065564	+	.	gene_id "ENSMUSG00000020690.14"; transcript_id "ENSMUSG00000020690.14_tx_173"; exon_id "chr11_104806177_104806281_+"; exonnum "87"; txlen "16594";
chr11	ENSEMBL_gcm37	exon	104806177	104806281	0.0288949579238671	+	.	gene_id "ENSMUSG00000020690.14"; transcript_id "ENSMUSG00000020690.14_tx_182"; exon_id "chr11_104806177_104806281_+"; exonnum "88"; txlen "17665";
chr11	ENSEMBL_gcm37	exon	104806177	104806281	0.0288949579238671	+	.	gene_id "ENSMUSG00000020690.14"; transcript_id "ENSMUSG00000020690.14_tx_183"; exon_id "chr11_104806177_104806281_+"; exonnum "88"; txlen "17770";
chr11	ENSEMBL_gcm37	exon	104806177	104806281	0.0278022621941858	+	.	gene_id "ENSMUSG00000020690.14"; transcript_id "ENSMUSG00000020690.14_tx_202"; exon_id "chr11_104806177_104806281_+"; exonnum "87"; txlen "15875";
chr11	ENSEMBL_gcm37	exon	104806177	104806281	0.0270742488092425	+	.	gene_id "ENSMUSG00000020690.14"; transcript_id "ENSMUSG00000020690.14_tx_205"; exon_id "chr11_104806177_104806281_+"; exonnum "87"; txlen "17351";
chr11	ENSEMBL_gcm37	exon	104806177	104806281	0.0256354911471147	+	.	gene_id "ENSMUSG00000020690.14"; transcript_id "ENSMUSG00000020690.14_tx_216"; exon_id "chr11_104806177_104806281_+"; exonnum "86"; txlen "15854";
chr11	ENSEMBL_gcm37	exon	104806177	104806281	0.0256354911471147	+	.	gene_id "ENSMUSG00000020690.14"; transcript_id "ENSMUSG00000020690.14_tx_217"; exon_id "chr11_104806177_104806281_+"; exonnum "86"; txlen "15959";
chr11	ENSEMBL_gcm37	exon	104806177	104806281	0.0256354911471147	+	.	gene_id "ENSMUSG00000020690.14"; transcript_id "ENSMUSG00000020690.14_tx_218"; exon_id "chr11_104806177_104806281_+"; exonnum "86"; txlen "15908";
chr11	ENSEMBL_gcm37	exon	104806177	104806281	0.0256354911471147	+	.	gene_id "ENSMUSG00000020690.14"; transcript_id "ENSMUSG00000020690.14_tx_219"; exon_id "chr11_104806177_104806281_+"; exonnum "86"; txlen "16013";
chr11	ENSEMBL_gcm37	exon	104806177	104806281	0.0256354911471147	+	.	gene_id "ENSMUSG00000020690.14"; transcript_id "ENSMUSG00000020690.14_tx_220"; exon_id "chr11_104806177_104806281_+"; exonnum "86"; txlen "16067";
chr11	ENSEMBL_gcm37	exon	104806177	104806281	0.0253212731938638	+	.	gene_id "ENSMUSG00000020690.14"; transcript_id "ENSMUSG00000020690.14_tx_221"; exon_id "chr11_104806177_104806281_+"; exonnum "89"; txlen "17839";
chr11	ENSEMBL_gcm37	exon	104806177	104806281	0.0253036149438834	+	.	gene_id "ENSMUSG00000020690.14"; transcript_id "ENSMUSG00000020690.14_tx_222"; exon_id "chr11_104806177_104806281_+"; exonnum "87"; txlen "15824";
chr11	ENSEMBL_gcm37	exon	104806177	104806281	0.024520904575501	+	.	gene_id "ENSMUSG00000020690.14"; transcript_id "ENSMUSG00000020690.14_tx_242"; exon_id "chr11_104806177_104806281_+"; exonnum "86"; txlen "15959";
chr11	ENSEMBL_gcm37	exon	104806177	104806281	0.024520904575501	+	.	gene_id "ENSMUSG00000020690.14"; transcript_id "ENSMUSG00000020690.14_tx_243"; exon_id "chr11_104806177_104806281_+"; exonnum "86"; txlen "16013";
chr11	ENSEMBL_gcm37	exon	104806177	104806281	0.0239628167710962	+	.	gene_id "ENSMUSG00000020690.14"; transcript_id "ENSMUSG00000020690.14_tx_267"; exon_id "chr11_104806177_104806281_+"; exonnum "87"; txlen "16486";
chr11	ENSEMBL_gcm37	exon	104806177	104806281	0.0239628167710962	+	.	gene_id "ENSMUSG00000020690.14"; transcript_id "ENSMUSG00000020690.14_tx_269"; exon_id "chr11_104806177_104806281_+"; exonnum "87"; txlen "16381";
chr11	ENSEMBL_gcm37	exon	104806177	104806281	0.0239628167710962	+	.	gene_id "ENSMUSG00000020690.14"; transcript_id "ENSMUSG00000020690.14_tx_270"; exon_id "chr11_104806177_104806281_+"; exonnum "87"; txlen "16540";
chr11	ENSEMBL_gcm37	exon	104806177	104806281	0.0239628167710962	+	.	gene_id "ENSMUSG00000020690.14"; transcript_id "ENSMUSG00000020690.14_tx_271"; exon_id "chr11_104806177_104806281_+"; exonnum "87"; txlen "16327";
chr11	ENSEMBL_gcm37	exon	104806177	104806281	0.0239628167710962	+	.	gene_id "ENSMUSG00000020690.14"; transcript_id "ENSMUSG00000020690.14_tx_272"; exon_id "chr11_104806177_104806281_+"; exonnum "87"; txlen "16486";
chr11	ENSEMBL_gcm37	exon	104806177	104806281	0.0239628167710962	+	.	gene_id "ENSMUSG00000020690.14"; transcript_id "ENSMUSG00000020690.14_tx_274"; exon_id "chr11_104806177_104806281_+"; exonnum "87"; txlen "16432";
chr11	ENSEMBL_gcm37	exon	104806177	104806281	0.0239628167710962	+	.	gene_id "ENSMUSG00000020690.14"; transcript_id "ENSMUSG00000020690.14_tx_275"; exon_id "chr11_104806177_104806281_+"; exonnum "87"; txlen "16327";
chr11	ENSEMBL_gcm37	exon	104806177	104806281	0.0239628167710962	+	.	gene_id "ENSMUSG00000020690.14"; transcript_id "ENSMUSG00000020690.14_tx_276"; exon_id "chr11_104806177_104806281_+"; exonnum "87"; txlen "16486";
chr11	ENSEMBL_gcm37	exon	104806177	104806281	0.0239628167710962	+	.	gene_id "ENSMUSG00000020690.14"; transcript_id "ENSMUSG00000020690.14_tx_277"; exon_id "chr11_104806177_104806281_+"; exonnum "87"; txlen "16540";
chr11	ENSEMBL_gcm37	exon	104806177	104806281	0.0239628167710962	+	.	gene_id "ENSMUSG00000020690.14"; transcript_id "ENSMUSG00000020690.14_tx_283"; exon_id "chr11_104806177_104806281_+"; exonnum "87"; txlen "16363";
chr11	ENSEMBL_gcm37	exon	104806177	104806281	0.0239628167710962	+	.	gene_id "ENSMUSG00000020690.14"; transcript_id "ENSMUSG00000020690.14_tx_284"; exon_id "chr11_104806177_104806281_+"; exonnum "87"; txlen "16417";
chr11	ENSEMBL_gcm37	exon	104806177	104806281	0.0239628167710962	+	.	gene_id "ENSMUSG00000020690.14"; transcript_id "ENSMUSG00000020690.14_tx_287"; exon_id "chr11_104806177_104806281_+"; exonnum "87"; txlen "16258";
chr11	ENSEMBL_gcm37	exon	104806177	104806281	0.0239628167710962	+	.	gene_id "ENSMUSG00000020690.14"; transcript_id "ENSMUSG00000020690.14_tx_288"; exon_id "chr11_104806177_104806281_+"; exonnum "87"; txlen "16363";
chr11	ENSEMBL_gcm37	exon	104806177	104806281	0.0237727337710249	+	.	gene_id "ENSMUSG00000020690.14"; transcript_id "ENSMUSG00000020690.14_tx_290"; exon_id "chr11_104806177_104806281_+"; exonnum "87"; txlen "15983";
chr11	ENSEMBL_gcm37	exon	104806177	104806281	0.0227016158884069	+	.	gene_id "ENSMUSG00000020690.14"; transcript_id "ENSMUSG00000020690.14_tx_293"; exon_id "chr11_104806177_104806281_+"; exonnum "88"; txlen "17770";
chr11	ENSEMBL_gcm37	exon	104806177	104806281	0.0227016158884069	+	.	gene_id "ENSMUSG00000020690.14"; transcript_id "ENSMUSG00000020690.14_tx_295"; exon_id "chr11_104806177_104806281_+"; exonnum "88"; txlen "17701";
chr11	ENSEMBL_gcm37	exon	104806177	104806281	0.0227016158884069	+	.	gene_id "ENSMUSG00000020690.14"; transcript_id "ENSMUSG00000020690.14_tx_297"; exon_id "chr11_104806177_104806281_+"; exonnum "88"; txlen "17647";
chr11	ENSEMBL_gcm37	exon	104806177	104806281	0.0222917314322737	+	.	gene_id "ENSMUSG00000020690.14"; transcript_id "ENSMUSG00000020690.14_tx_303"; exon_id "chr11_104806177_104806281_+"; exonnum "87"; txlen "17138";
chr11	ENSEMBL_gcm37	exon	104806177	104806281	0.0222917314322737	+	.	gene_id "ENSMUSG00000020690.14"; transcript_id "ENSMUSG00000020690.14_tx_304"; exon_id "chr11_104806177_104806281_+"; exonnum "87"; txlen "17297";
chr11	ENSEMBL_gcm37	exon	104806177	104806281	0.0222917314322737	+	.	gene_id "ENSMUSG00000020690.14"; transcript_id "ENSMUSG00000020690.14_tx_305"; exon_id "chr11_104806177_104806281_+"; exonnum "87"; txlen "17243";
chr11	ENSEMBL_gcm37	exon	104806177	104806281	0.02125265846401	+	.	gene_id "ENSMUSG00000020690.14"; transcript_id "ENSMUSG00000020690.14_tx_319"; exon_id "chr11_104806177_104806281_+"; exonnum "88"; txlen "17300";
chr11	ENSEMBL_gcm37	exon	104806177	104806281	0.02125265846401	+	.	gene_id "ENSMUSG00000020690.14"; transcript_id "ENSMUSG00000020690.14_tx_320"; exon_id "chr11_104806177_104806281_+"; exonnum "88"; txlen "17309";
chr11	ENSEMBL_gcm37	exon	104806177	104806281	0.0209332215905788	+	.	gene_id "ENSMUSG00000020690.14"; transcript_id "ENSMUSG00000020690.14_tx_331"; exon_id "chr11_104806177_104806281_+"; exonnum "88"; txlen "17267";
chr11	ENSEMBL_gcm37	exon	104806177	104806281	0.0202695281186538	+	.	gene_id "ENSMUSG00000020690.14"; transcript_id "ENSMUSG00000020690.14_tx_340"; exon_id "chr11_104806177_104806281_+"; exonnum "88"; txlen "16237";
chr11	ENSEMBL_gcm37	exon	104806177	104806281	0.0202695281186538	+	.	gene_id "ENSMUSG00000020690.14"; transcript_id "ENSMUSG00000020690.14_tx_341"; exon_id "chr11_104806177_104806281_+"; exonnum "88"; txlen "16291";
chr11	ENSEMBL_gcm37	exon	104806177	104806281	0.0202695281186538	+	.	gene_id "ENSMUSG00000020690.14"; transcript_id "ENSMUSG00000020690.14_tx_342"; exon_id "chr11_104806177_104806281_+"; exonnum "88"; txlen "16396";
chr11	ENSEMBL_gcm37	exon	104806177	104806281	0.0202695281186538	+	.	gene_id "ENSMUSG00000020690.14"; transcript_id "ENSMUSG00000020690.14_tx_343"; exon_id "chr11_104806177_104806281_+"; exonnum "88"; txlen "16450";
chr11	ENSEMBL_gcm37	exon	104806177	104806281	0.0202695281186538	+	.	gene_id "ENSMUSG00000020690.14"; transcript_id "ENSMUSG00000020690.14_tx_344"; exon_id "chr11_104806177_104806281_+"; exonnum "88"; txlen "16501";
chr11	ENSEMBL_gcm37	exon	104806177	104806281	0.0202695281186538	+	.	gene_id "ENSMUSG00000020690.14"; transcript_id "ENSMUSG00000020690.14_tx_345"; exon_id "chr11_104806177_104806281_+"; exonnum "88"; txlen "16555";
chr11	ENSEMBL_gcm37	exon	104806177	104806281	0.0202695281186538	+	.	gene_id "ENSMUSG00000020690.14"; transcript_id "ENSMUSG00000020690.14_tx_346"; exon_id "chr11_104806177_104806281_+"; exonnum "88"; txlen "16609";
chr11	ENSEMBL_gcm37	exon	104806177	104806281	0.107525826486229	+	.	gene_id "ENSMUSG00000020690.14"; transcript_id "ENSMUSG00000020690.14_tx_35"; exon_id "chr11_104806177_104806281_+"; exonnum "72"; txlen "14461";
chr11	ENSEMBL_gcm37	exon	104806177	104806281	0.0192027108492509	+	.	gene_id "ENSMUSG00000020690.14"; transcript_id "ENSMUSG00000020690.14_tx_356"; exon_id "chr11_104806177_104806281_+"; exonnum "87"; txlen "15665";
chr11	ENSEMBL_gcm37	exon	104806177	104806281	0.0192027108492509	+	.	gene_id "ENSMUSG00000020690.14"; transcript_id "ENSMUSG00000020690.14_tx_357"; exon_id "chr11_104806177_104806281_+"; exonnum "88"; txlen "16895";
chr11	ENSEMBL_gcm37	exon	104806177	104806281	0.0192027108492509	+	.	gene_id "ENSMUSG00000020690.14"; transcript_id "ENSMUSG00000020690.14_tx_358"; exon_id "chr11_104806177_104806281_+"; exonnum "88"; txlen "16949";
chr11	ENSEMBL_gcm37	exon	104806177	104806281	0.0192027108492509	+	.	gene_id "ENSMUSG00000020690.14"; transcript_id "ENSMUSG00000020690.14_tx_359"; exon_id "chr11_104806177_104806281_+"; exonnum "88"; txlen "17054";
chr11	ENSEMBL_gcm37	exon	104806177	104806281	0.107525826486229	+	.	gene_id "ENSMUSG00000020690.14"; transcript_id "ENSMUSG00000020690.14_tx_36"; exon_id "chr11_104806177_104806281_+"; exonnum "72"; txlen "14470";
chr11	ENSEMBL_gcm37	exon	104806177	104806281	0.0192027108492509	+	.	gene_id "ENSMUSG00000020690.14"; transcript_id "ENSMUSG00000020690.14_tx_360"; exon_id "chr11_104806177_104806281_+"; exonnum "87"; txlen "15929";
chr11	ENSEMBL_gcm37	exon	104806177	104806281	0.00116018566198228	+	.	gene_id "ENSMUSG00000020690.14"; transcript_id "ENSMUSG00000020690.14_tx_366"; exon_id "chr11_104806177_104806281_+"; exonnum "94"; txlen "19072";
chr11	ENSEMBL_gcm37	exon	104806177	104806281	0.00116018566198228	+	.	gene_id "ENSMUSG00000020690.14"; transcript_id "ENSMUSG00000020690.14_tx_367"; exon_id "chr11_104806177_104806281_+"; exonnum "94"; txlen "19081";
chr11	ENSEMBL_gcm37	exon	104806177	104806281	0.0735364278447222	+	.	gene_id "ENSMUSG00000020690.14"; transcript_id "ENSMUSG00000020690.14_tx_60"; exon_id "chr11_104806177_104806281_+"; exonnum "64"; txlen "13545";
chr11	ENSEMBL_gcm37	exon	104806177	104806281	0.0735364278447222	+	.	gene_id "ENSMUSG00000020690.14"; transcript_id "ENSMUSG00000020690.14_tx_61"; exon_id "chr11_104806177_104806281_+"; exonnum "64"; txlen "13491";
chr11	ENSEMBL_gcm37	exon	104806177	104806281	0.0735364278447222	+	.	gene_id "ENSMUSG00000020690.14"; transcript_id "ENSMUSG00000020690.14_tx_62"; exon_id "chr11_104806177_104806281_+"; exonnum "64"; txlen "13386";
chr11	ENSEMBL_gcm37	exon	104806177	104806281	0.0709555670893567	+	.	gene_id "ENSMUSG00000020690.14"; transcript_id "ENSMUSG00000020690.14_tx_65"; exon_id "chr11_104806177_104806281_+"; exonnum "89"; txlen "15617";
chr11	ENSEMBL_gcm37	exon	104806177	104806281	0.0559723480339272	+	.	gene_id "ENSMUSG00000020690.14"; transcript_id "ENSMUSG00000020690.14_tx_81"; exon_id "chr11_104806177_104806281_+"; exonnum "93"; txlen "18004";
chr11	ENSEMBL_gcm37	exon	104806177	104806281	0.0559723480339272	+	.	gene_id "ENSMUSG00000020690.14"; transcript_id "ENSMUSG00000020690.14_tx_82"; exon_id "chr11_104806177_104806281_+"; exonnum "93"; txlen "18013";
chr11	HAVANA	exon	104807746	104807799	0	+	.	gene_id "ENSMUSG00000020690.14"; transcript_id "ENSMUST00000212287.3"; gene_type "protein_coding"; gene_name "Efcab3"; transcript_type "protein_coding"; transcript_name "Efcab3-207"; exon_number 94; exon_id "ENSMUSE00001391424.2"; level 2; protein_id "ENSMUSP00000148433.3"; transcript_support_level "5"; mgi_id "MGI:1918144"; tag "inferred_exon_combination"; tag "RNA_Seq_supported_partial"; tag "basic"; tag "Ensembl_canonical"; tag "GENCODE_Primary"; tag "appris_principal_1"; havana_gene "OTTMUSG00000002985.1"; havana_transcript "OTTMUST00000144294.1";
chr11	HAVANA	CDS	104807746	104807799	0	+	2	gene_id "ENSMUSG00000020690.14"; transcript_id "ENSMUST00000212287.3"; gene_type "protein_coding"; gene_name "Efcab3"; transcript_type "protein_coding"; transcript_name "Efcab3-207"; exon_number 94; exon_id "ENSMUSE00001391424.2"; level 2; protein_id "ENSMUSP00000148433.3"; transcript_support_level "5"; mgi_id "MGI:1918144"; tag "inferred_exon_combination"; tag "RNA_Seq_supported_partial"; tag "basic"; tag "Ensembl_canonical"; tag "GENCODE_Primary"; tag "appris_principal_1"; havana_gene "OTTMUSG00000002985.1"; havana_transcript "OTTMUST00000144294.1";
chr11	ENSEMBL_gcm37	exon	104807746	104807799	0.0462368365344622	+	.	gene_id "ENSMUSG00000020690.14"; transcript_id "ENSMUSG00000020690.14_tx_101"; exon_id "chr11_104807746_104807799_+"; exonnum "89"; txlen "17108";
chr11	ENSEMBL_gcm37	exon	104807746	104807799	0.04423234488975	+	.	gene_id "ENSMUSG00000020690.14"; transcript_id "ENSMUSG00000020690.14_tx_107"; exon_id "chr11_104807746_104807799_+"; exonnum "89"; txlen "16555";
chr11	ENSEMBL_gcm37	exon	104807746	104807799	0.0438935662236763	+	.	gene_id "ENSMUSG00000020690.14"; transcript_id "ENSMUSG00000020690.14_tx_109"; exon_id "chr11_104807746_104807799_+"; exonnum "65"; txlen "13545";
chr11	ENSEMBL_gcm37	exon	104807746	104807799	0.0438935662236763	+	.	gene_id "ENSMUSG00000020690.14"; transcript_id "ENSMUSG00000020690.14_tx_110"; exon_id "chr11_104807746_104807799_+"; exonnum "65"; txlen "13491";
chr11	ENSEMBL_gcm37	exon	104807746	104807799	0.0438935662236763	+	.	gene_id "ENSMUSG00000020690.14"; transcript_id "ENSMUSG00000020690.14_tx_111"; exon_id "chr11_104807746_104807799_+"; exonnum "65"; txlen "13386";
chr11	ENSEMBL_gcm37	exon	104807746	104807799	0.0389173727615062	+	.	gene_id "ENSMUSG00000020690.14"; transcript_id "ENSMUSG00000020690.14_tx_124"; exon_id "chr11_104807746_104807799_+"; exonnum "90"; txlen "17680";
chr11	ENSEMBL_gcm37	exon	104807746	104807799	0.0389173727615062	+	.	gene_id "ENSMUSG00000020690.14"; transcript_id "ENSMUSG00000020690.14_tx_125"; exon_id "chr11_104807746_104807799_+"; exonnum "90"; txlen "17839";
chr11	ENSEMBL_gcm37	exon	104807746	104807799	0.0389173727615062	+	.	gene_id "ENSMUSG00000020690.14"; transcript_id "ENSMUSG00000020690.14_tx_126"; exon_id "chr11_104807746_104807799_+"; exonnum "90"; txlen "17734";
chr11	ENSEMBL_gcm37	exon	104807746	104807799	0.0389173727615062	+	.	gene_id "ENSMUSG00000020690.14"; transcript_id "ENSMUSG00000020690.14_tx_127"; exon_id "chr11_104807746_104807799_+"; exonnum "90"; txlen "17893";
chr11	ENSEMBL_gcm37	exon	104807746	104807799	0.0373925352534703	+	.	gene_id "ENSMUSG00000020690.14"; transcript_id "ENSMUSG00000020690.14_tx_133"; exon_id "chr11_104807746_104807799_+"; exonnum "89"; txlen "17824";
chr11	ENSEMBL_gcm37	exon	104807746	104807799	0.0368745405256434	+	.	gene_id "ENSMUSG00000020690.14"; transcript_id "ENSMUSG00000020690.14_tx_134"; exon_id "chr11_104807746_104807799_+"; exonnum "88"; txlen "15770";
chr11	ENSEMBL_gcm37	exon	104807746	104807799	0.0348134872834222	+	.	gene_id "ENSMUSG00000020690.14"; transcript_id "ENSMUSG00000020690.14_tx_141"; exon_id "chr11_104807746_104807799_+"; exonnum "65"; txlen "13440";
chr11	ENSEMBL_gcm37	exon	104807746	104807799	0.0348134872834222	+	.	gene_id "ENSMUSG00000020690.14"; transcript_id "ENSMUSG00000020690.14_tx_142"; exon_id "chr11_104807746_104807799_+"; exonnum "65"; txlen "13386";
chr11	ENSEMBL_gcm37	exon	104807746	104807799	0.0348134872834222	+	.	gene_id "ENSMUSG00000020690.14"; transcript_id "ENSMUSG00000020690.14_tx_143"; exon_id "chr11_104807746_104807799_+"; exonnum "65"; txlen "13281";
chr11	ENSEMBL_gcm37	exon	104807746	104807799	0.0346501036838949	+	.	gene_id "ENSMUSG00000020690.14"; transcript_id "ENSMUSG00000020690.14_tx_144"; exon_id "chr11_104807746_104807799_+"; exonnum "89"; txlen "17159";
chr11	ENSEMBL_gcm37	exon	104807746	104807799	0.0346501036838949	+	.	gene_id "ENSMUSG00000020690.14"; transcript_id "ENSMUSG00000020690.14_tx_145"; exon_id "chr11_104807746_104807799_+"; exonnum "89"; txlen "17054";
chr11	ENSEMBL_gcm37	exon	104807746	104807799	0.0346501036838949	+	.	gene_id "ENSMUSG00000020690.14"; transcript_id "ENSMUSG00000020690.14_tx_146"; exon_id "chr11_104807746_104807799_+"; exonnum "89"; txlen "17213";
chr11	ENSEMBL_gcm37	exon	104807746	104807799	0.0346501036838949	+	.	gene_id "ENSMUSG00000020690.14"; transcript_id "ENSMUSG00000020690.14_tx_147"; exon_id "chr11_104807746_104807799_+"; exonnum "89"; txlen "17105";
chr11	ENSEMBL_gcm37	exon	104807746	104807799	0.0346501036838949	+	.	gene_id "ENSMUSG00000020690.14"; transcript_id "ENSMUSG00000020690.14_tx_148"; exon_id "chr11_104807746_104807799_+"; exonnum "89"; txlen "17159";
chr11	ENSEMBL_gcm37	exon	104807746	104807799	0.171832186693764	+	.	gene_id "ENSMUSG00000020690.14"; transcript_id "ENSMUSG00000020690.14_tx_15"; exon_id "chr11_104807746_104807799_+"; exonnum "65"; txlen "13650";
chr11	ENSEMBL_gcm37	exon	104807746	104807799	0.0339208245387987	+	.	gene_id "ENSMUSG00000020690.14"; transcript_id "ENSMUSG00000020690.14_tx_150"; exon_id "chr11_104807746_104807799_+"; exonnum "89"; txlen "17213";
chr11	ENSEMBL_gcm37	exon	104807746	104807799	0.0337297805488415	+	.	gene_id "ENSMUSG00000020690.14"; transcript_id "ENSMUSG00000020690.14_tx_151"; exon_id "chr11_104807746_104807799_+"; exonnum "88"; txlen "17192";
chr11	ENSEMBL_gcm37	exon	104807746	104807799	0.171832186693764	+	.	gene_id "ENSMUSG00000020690.14"; transcript_id "ENSMUSG00000020690.14_tx_16"; exon_id "chr11_104807746_104807799_+"; exonnum "65"; txlen "13596";
chr11	ENSEMBL_gcm37	exon	104807746	104807799	0.0325812826180237	+	.	gene_id "ENSMUSG00000020690.14"; transcript_id "ENSMUSG00000020690.14_tx_160"; exon_id "chr11_104807746_104807799_+"; exonnum "87"; txlen "16013";
chr11	ENSEMBL_gcm37	exon	104807746	104807799	0.171832186693764	+	.	gene_id "ENSMUSG00000020690.14"; transcript_id "ENSMUSG00000020690.14_tx_17"; exon_id "chr11_104807746_104807799_+"; exonnum "65"; txlen "13491";
chr11	ENSEMBL_gcm37	exon	104807746	104807799	0.0301561588065564	+	.	gene_id "ENSMUSG00000020690.14"; transcript_id "ENSMUSG00000020690.14_tx_172"; exon_id "chr11_104807746_104807799_+"; exonnum "88"; txlen "16381";
chr11	ENSEMBL_gcm37	exon	104807746	104807799	0.0301561588065564	+	.	gene_id "ENSMUSG00000020690.14"; transcript_id "ENSMUSG00000020690.14_tx_173"; exon_id "chr11_104807746_104807799_+"; exonnum "88"; txlen "16594";
chr11	ENSEMBL_gcm37	exon	104807746	104807799	0.0288949579238671	+	.	gene_id "ENSMUSG00000020690.14"; transcript_id "ENSMUSG00000020690.14_tx_182"; exon_id "chr11_104807746_104807799_+"; exonnum "89"; txlen "17665";
chr11	ENSEMBL_gcm37	exon	104807746	104807799	0.0288949579238671	+	.	gene_id "ENSMUSG00000020690.14"; transcript_id "ENSMUSG00000020690.14_tx_183"; exon_id "chr11_104807746_104807799_+"; exonnum "89"; txlen "17770";
chr11	ENSEMBL_gcm37	exon	104807746	104807799	0.0278022621941858	+	.	gene_id "ENSMUSG00000020690.14"; transcript_id "ENSMUSG00000020690.14_tx_202"; exon_id "chr11_104807746_104807799_+"; exonnum "88"; txlen "15875";
chr11	ENSEMBL_gcm37	exon	104807746	104807799	0.0270742488092425	+	.	gene_id "ENSMUSG00000020690.14"; transcript_id "ENSMUSG00000020690.14_tx_205"; exon_id "chr11_104807746_104807799_+"; exonnum "88"; txlen "17351";
chr11	ENSEMBL_gcm37	exon	104807746	104807799	0.0256354911471147	+	.	gene_id "ENSMUSG00000020690.14"; transcript_id "ENSMUSG00000020690.14_tx_216"; exon_id "chr11_104807746_104807799_+"; exonnum "87"; txlen "15854";
chr11	ENSEMBL_gcm37	exon	104807746	104807799	0.0256354911471147	+	.	gene_id "ENSMUSG00000020690.14"; transcript_id "ENSMUSG00000020690.14_tx_217"; exon_id "chr11_104807746_104807799_+"; exonnum "87"; txlen "15959";
chr11	ENSEMBL_gcm37	exon	104807746	104807799	0.0256354911471147	+	.	gene_id "ENSMUSG00000020690.14"; transcript_id "ENSMUSG00000020690.14_tx_218"; exon_id "chr11_104807746_104807799_+"; exonnum "87"; txlen "15908";
chr11	ENSEMBL_gcm37	exon	104807746	104807799	0.0256354911471147	+	.	gene_id "ENSMUSG00000020690.14"; transcript_id "ENSMUSG00000020690.14_tx_219"; exon_id "chr11_104807746_104807799_+"; exonnum "87"; txlen "16013";
chr11	ENSEMBL_gcm37	exon	104807746	104807799	0.0256354911471147	+	.	gene_id "ENSMUSG00000020690.14"; transcript_id "ENSMUSG00000020690.14_tx_220"; exon_id "chr11_104807746_104807799_+"; exonnum "87"; txlen "16067";
chr11	ENSEMBL_gcm37	exon	104807746	104807799	0.0253212731938638	+	.	gene_id "ENSMUSG00000020690.14"; transcript_id "ENSMUSG00000020690.14_tx_221"; exon_id "chr11_104807746_104807799_+"; exonnum "90"; txlen "17839";
chr11	ENSEMBL_gcm37	exon	104807746	104807799	0.0253036149438834	+	.	gene_id "ENSMUSG00000020690.14"; transcript_id "ENSMUSG00000020690.14_tx_222"; exon_id "chr11_104807746_104807799_+"; exonnum "88"; txlen "15824";
chr11	ENSEMBL_gcm37	exon	104807746	104807799	0.024520904575501	+	.	gene_id "ENSMUSG00000020690.14"; transcript_id "ENSMUSG00000020690.14_tx_242"; exon_id "chr11_104807746_104807799_+"; exonnum "87"; txlen "15959";
chr11	ENSEMBL_gcm37	exon	104807746	104807799	0.024520904575501	+	.	gene_id "ENSMUSG00000020690.14"; transcript_id "ENSMUSG00000020690.14_tx_243"; exon_id "chr11_104807746_104807799_+"; exonnum "87"; txlen "16013";
chr11	ENSEMBL_gcm37	exon	104807746	104807799	0.0239628167710962	+	.	gene_id "ENSMUSG00000020690.14"; transcript_id "ENSMUSG00000020690.14_tx_267"; exon_id "chr11_104807746_104807799_+"; exonnum "88"; txlen "16486";
chr11	ENSEMBL_gcm37	exon	104807746	104807799	0.0239628167710962	+	.	gene_id "ENSMUSG00000020690.14"; transcript_id "ENSMUSG00000020690.14_tx_269"; exon_id "chr11_104807746_104807799_+"; exonnum "88"; txlen "16381";
chr11	ENSEMBL_gcm37	exon	104807746	104807799	0.0239628167710962	+	.	gene_id "ENSMUSG00000020690.14"; transcript_id "ENSMUSG00000020690.14_tx_270"; exon_id "chr11_104807746_104807799_+"; exonnum "88"; txlen "16540";
chr11	ENSEMBL_gcm37	exon	104807746	104807799	0.0239628167710962	+	.	gene_id "ENSMUSG00000020690.14"; transcript_id "ENSMUSG00000020690.14_tx_271"; exon_id "chr11_104807746_104807799_+"; exonnum "88"; txlen "16327";
chr11	ENSEMBL_gcm37	exon	104807746	104807799	0.0239628167710962	+	.	gene_id "ENSMUSG00000020690.14"; transcript_id "ENSMUSG00000020690.14_tx_272"; exon_id "chr11_104807746_104807799_+"; exonnum "88"; txlen "16486";
chr11	ENSEMBL_gcm37	exon	104807746	104807799	0.0239628167710962	+	.	gene_id "ENSMUSG00000020690.14"; transcript_id "ENSMUSG00000020690.14_tx_274"; exon_id "chr11_104807746_104807799_+"; exonnum "88"; txlen "16432";
chr11	ENSEMBL_gcm37	exon	104807746	104807799	0.0239628167710962	+	.	gene_id "ENSMUSG00000020690.14"; transcript_id "ENSMUSG00000020690.14_tx_275"; exon_id "chr11_104807746_104807799_+"; exonnum "88"; txlen "16327";
chr11	ENSEMBL_gcm37	exon	104807746	104807799	0.0239628167710962	+	.	gene_id "ENSMUSG00000020690.14"; transcript_id "ENSMUSG00000020690.14_tx_276"; exon_id "chr11_104807746_104807799_+"; exonnum "88"; txlen "16486";
chr11	ENSEMBL_gcm37	exon	104807746	104807799	0.0239628167710962	+	.	gene_id "ENSMUSG00000020690.14"; transcript_id "ENSMUSG00000020690.14_tx_277"; exon_id "chr11_104807746_104807799_+"; exonnum "88"; txlen "16540";
chr11	ENSEMBL_gcm37	exon	104807746	104807799	0.0239628167710962	+	.	gene_id "ENSMUSG00000020690.14"; transcript_id "ENSMUSG00000020690.14_tx_283"; exon_id "chr11_104807746_104807799_+"; exonnum "88"; txlen "16363";
chr11	ENSEMBL_gcm37	exon	104807746	104807799	0.0239628167710962	+	.	gene_id "ENSMUSG00000020690.14"; transcript_id "ENSMUSG00000020690.14_tx_284"; exon_id "chr11_104807746_104807799_+"; exonnum "88"; txlen "16417";
chr11	ENSEMBL_gcm37	exon	104807746	104807799	0.0239628167710962	+	.	gene_id "ENSMUSG00000020690.14"; transcript_id "ENSMUSG00000020690.14_tx_287"; exon_id "chr11_104807746_104807799_+"; exonnum "88"; txlen "16258";
chr11	ENSEMBL_gcm37	exon	104807746	104807799	0.0239628167710962	+	.	gene_id "ENSMUSG00000020690.14"; transcript_id "ENSMUSG00000020690.14_tx_288"; exon_id "chr11_104807746_104807799_+"; exonnum "88"; txlen "16363";
chr11	ENSEMBL_gcm37	exon	104807746	104807799	0.0237727337710249	+	.	gene_id "ENSMUSG00000020690.14"; transcript_id "ENSMUSG00000020690.14_tx_290"; exon_id "chr11_104807746_104807799_+"; exonnum "88"; txlen "15983";
chr11	ENSEMBL_gcm37	exon	104807746	104807799	0.0227016158884069	+	.	gene_id "ENSMUSG00000020690.14"; transcript_id "ENSMUSG00000020690.14_tx_293"; exon_id "chr11_104807746_104807799_+"; exonnum "89"; txlen "17770";
chr11	ENSEMBL_gcm37	exon	104807746	104807799	0.0227016158884069	+	.	gene_id "ENSMUSG00000020690.14"; transcript_id "ENSMUSG00000020690.14_tx_295"; exon_id "chr11_104807746_104807799_+"; exonnum "89"; txlen "17701";
chr11	ENSEMBL_gcm37	exon	104807746	104807799	0.0227016158884069	+	.	gene_id "ENSMUSG00000020690.14"; transcript_id "ENSMUSG00000020690.14_tx_297"; exon_id "chr11_104807746_104807799_+"; exonnum "89"; txlen "17647";
chr11	ENSEMBL_gcm37	exon	104807746	104807799	0.0222917314322737	+	.	gene_id "ENSMUSG00000020690.14"; transcript_id "ENSMUSG00000020690.14_tx_303"; exon_id "chr11_104807746_104807799_+"; exonnum "88"; txlen "17138";
chr11	ENSEMBL_gcm37	exon	104807746	104807799	0.0222917314322737	+	.	gene_id "ENSMUSG00000020690.14"; transcript_id "ENSMUSG00000020690.14_tx_304"; exon_id "chr11_104807746_104807799_+"; exonnum "88"; txlen "17297";
chr11	ENSEMBL_gcm37	exon	104807746	104807799	0.0222917314322737	+	.	gene_id "ENSMUSG00000020690.14"; transcript_id "ENSMUSG00000020690.14_tx_305"; exon_id "chr11_104807746_104807799_+"; exonnum "88"; txlen "17243";
chr11	ENSEMBL_gcm37	exon	104807746	104807799	0.02125265846401	+	.	gene_id "ENSMUSG00000020690.14"; transcript_id "ENSMUSG00000020690.14_tx_319"; exon_id "chr11_104807746_104807799_+"; exonnum "89"; txlen "17300";
chr11	ENSEMBL_gcm37	exon	104807746	104807799	0.02125265846401	+	.	gene_id "ENSMUSG00000020690.14"; transcript_id "ENSMUSG00000020690.14_tx_320"; exon_id "chr11_104807746_104807799_+"; exonnum "89"; txlen "17309";
chr11	ENSEMBL_gcm37	exon	104807746	104807799	0.0209332215905788	+	.	gene_id "ENSMUSG00000020690.14"; transcript_id "ENSMUSG00000020690.14_tx_331"; exon_id "chr11_104807746_104807799_+"; exonnum "89"; txlen "17267";
chr11	ENSEMBL_gcm37	exon	104807746	104807799	0.0202695281186538	+	.	gene_id "ENSMUSG00000020690.14"; transcript_id "ENSMUSG00000020690.14_tx_340"; exon_id "chr11_104807746_104807799_+"; exonnum "89"; txlen "16237";
chr11	ENSEMBL_gcm37	exon	104807746	104807799	0.0202695281186538	+	.	gene_id "ENSMUSG00000020690.14"; transcript_id "ENSMUSG00000020690.14_tx_341"; exon_id "chr11_104807746_104807799_+"; exonnum "89"; txlen "16291";
chr11	ENSEMBL_gcm37	exon	104807746	104807799	0.0202695281186538	+	.	gene_id "ENSMUSG00000020690.14"; transcript_id "ENSMUSG00000020690.14_tx_342"; exon_id "chr11_104807746_104807799_+"; exonnum "89"; txlen "16396";
chr11	ENSEMBL_gcm37	exon	104807746	104807799	0.0202695281186538	+	.	gene_id "ENSMUSG00000020690.14"; transcript_id "ENSMUSG00000020690.14_tx_343"; exon_id "chr11_104807746_104807799_+"; exonnum "89"; txlen "16450";
chr11	ENSEMBL_gcm37	exon	104807746	104807799	0.0202695281186538	+	.	gene_id "ENSMUSG00000020690.14"; transcript_id "ENSMUSG00000020690.14_tx_344"; exon_id "chr11_104807746_104807799_+"; exonnum "89"; txlen "16501";
chr11	ENSEMBL_gcm37	exon	104807746	104807799	0.0202695281186538	+	.	gene_id "ENSMUSG00000020690.14"; transcript_id "ENSMUSG00000020690.14_tx_345"; exon_id "chr11_104807746_104807799_+"; exonnum "89"; txlen "16555";
chr11	ENSEMBL_gcm37	exon	104807746	104807799	0.0202695281186538	+	.	gene_id "ENSMUSG00000020690.14"; transcript_id "ENSMUSG00000020690.14_tx_346"; exon_id "chr11_104807746_104807799_+"; exonnum "89"; txlen "16609";
chr11	ENSEMBL_gcm37	exon	104807746	104807799	0.107525826486229	+	.	gene_id "ENSMUSG00000020690.14"; transcript_id "ENSMUSG00000020690.14_tx_35"; exon_id "chr11_104807746_104807799_+"; exonnum "73"; txlen "14461";
chr11	ENSEMBL_gcm37	exon	104807746	104807799	0.0192027108492509	+	.	gene_id "ENSMUSG00000020690.14"; transcript_id "ENSMUSG00000020690.14_tx_356"; exon_id "chr11_104807746_104807799_+"; exonnum "88"; txlen "15665";
chr11	ENSEMBL_gcm37	exon	104807746	104807799	0.0192027108492509	+	.	gene_id "ENSMUSG00000020690.14"; transcript_id "ENSMUSG00000020690.14_tx_357"; exon_id "chr11_104807746_104807799_+"; exonnum "89"; txlen "16895";
chr11	ENSEMBL_gcm37	exon	104807746	104807799	0.0192027108492509	+	.	gene_id "ENSMUSG00000020690.14"; transcript_id "ENSMUSG00000020690.14_tx_358"; exon_id "chr11_104807746_104807799_+"; exonnum "89"; txlen "16949";
chr11	ENSEMBL_gcm37	exon	104807746	104807799	0.0192027108492509	+	.	gene_id "ENSMUSG00000020690.14"; transcript_id "ENSMUSG00000020690.14_tx_359"; exon_id "chr11_104807746_104807799_+"; exonnum "89"; txlen "17054";
chr11	ENSEMBL_gcm37	exon	104807746	104807799	0.107525826486229	+	.	gene_id "ENSMUSG00000020690.14"; transcript_id "ENSMUSG00000020690.14_tx_36"; exon_id "chr11_104807746_104807799_+"; exonnum "73"; txlen "14470";
chr11	ENSEMBL_gcm37	exon	104807746	104807799	0.0192027108492509	+	.	gene_id "ENSMUSG00000020690.14"; transcript_id "ENSMUSG00000020690.14_tx_360"; exon_id "chr11_104807746_104807799_+"; exonnum "88"; txlen "15929";
chr11	ENSEMBL_gcm37	exon	104807746	104807799	0.00116018566198228	+	.	gene_id "ENSMUSG00000020690.14"; transcript_id "ENSMUSG00000020690.14_tx_366"; exon_id "chr11_104807746_104807799_+"; exonnum "95"; txlen "19072";
chr11	ENSEMBL_gcm37	exon	104807746	104807799	0.00116018566198228	+	.	gene_id "ENSMUSG00000020690.14"; transcript_id "ENSMUSG00000020690.14_tx_367"; exon_id "chr11_104807746_104807799_+"; exonnum "95"; txlen "19081";
chr11	ENSEMBL_gcm37	exon	104807746	104807799	0.0735364278447222	+	.	gene_id "ENSMUSG00000020690.14"; transcript_id "ENSMUSG00000020690.14_tx_60"; exon_id "chr11_104807746_104807799_+"; exonnum "65"; txlen "13545";
chr11	ENSEMBL_gcm37	exon	104807746	104807799	0.0735364278447222	+	.	gene_id "ENSMUSG00000020690.14"; transcript_id "ENSMUSG00000020690.14_tx_61"; exon_id "chr11_104807746_104807799_+"; exonnum "65"; txlen "13491";
chr11	ENSEMBL_gcm37	exon	104807746	104807799	0.0735364278447222	+	.	gene_id "ENSMUSG00000020690.14"; transcript_id "ENSMUSG00000020690.14_tx_62"; exon_id "chr11_104807746_104807799_+"; exonnum "65"; txlen "13386";
chr11	ENSEMBL_gcm37	exon	104807746	104807799	0.0709555670893567	+	.	gene_id "ENSMUSG00000020690.14"; transcript_id "ENSMUSG00000020690.14_tx_65"; exon_id "chr11_104807746_104807799_+"; exonnum "90"; txlen "15617";
chr11	ENSEMBL_gcm37	exon	104807746	104807799	0.0559723480339272	+	.	gene_id "ENSMUSG00000020690.14"; transcript_id "ENSMUSG00000020690.14_tx_81"; exon_id "chr11_104807746_104807799_+"; exonnum "94"; txlen "18004";
chr11	ENSEMBL_gcm37	exon	104807746	104807799	0.0559723480339272	+	.	gene_id "ENSMUSG00000020690.14"; transcript_id "ENSMUSG00000020690.14_tx_82"; exon_id "chr11_104807746_104807799_+"; exonnum "94"; txlen "18013";
chr11	HAVANA	exon	104810283	104810387	0	+	.	gene_id "ENSMUSG00000020690.14"; transcript_id "ENSMUST00000212287.3"; gene_type "protein_coding"; gene_name "Efcab3"; transcript_type "protein_coding"; transcript_name "Efcab3-207"; exon_number 95; exon_id "ENSMUSE00001390259.2"; level 2; protein_id "ENSMUSP00000148433.3"; transcript_support_level "5"; mgi_id "MGI:1918144"; tag "inferred_exon_combination"; tag "RNA_Seq_supported_partial"; tag "basic"; tag "Ensembl_canonical"; tag "GENCODE_Primary"; tag "appris_principal_1"; havana_gene "OTTMUSG00000002985.1"; havana_transcript "OTTMUST00000144294.1";
chr11	HAVANA	CDS	104810283	104810387	0	+	2	gene_id "ENSMUSG00000020690.14"; transcript_id "ENSMUST00000212287.3"; gene_type "protein_coding"; gene_name "Efcab3"; transcript_type "protein_coding"; transcript_name "Efcab3-207"; exon_number 95; exon_id "ENSMUSE00001390259.2"; level 2; protein_id "ENSMUSP00000148433.3"; transcript_support_level "5"; mgi_id "MGI:1918144"; tag "inferred_exon_combination"; tag "RNA_Seq_supported_partial"; tag "basic"; tag "Ensembl_canonical"; tag "GENCODE_Primary"; tag "appris_principal_1"; havana_gene "OTTMUSG00000002985.1"; havana_transcript "OTTMUST00000144294.1";
chr11	ENSEMBL_gcm37	exon	104810283	104810387	0.0462368365344622	+	.	gene_id "ENSMUSG00000020690.14"; transcript_id "ENSMUSG00000020690.14_tx_101"; exon_id "chr11_104810283_104810387_+"; exonnum "90"; txlen "17108";
chr11	ENSEMBL_gcm37	exon	104810283	104810387	0.04423234488975	+	.	gene_id "ENSMUSG00000020690.14"; transcript_id "ENSMUSG00000020690.14_tx_107"; exon_id "chr11_104810283_104810387_+"; exonnum "90"; txlen "16555";
chr11	ENSEMBL_gcm37	exon	104810283	104810387	0.0438935662236763	+	.	gene_id "ENSMUSG00000020690.14"; transcript_id "ENSMUSG00000020690.14_tx_109"; exon_id "chr11_104810283_104810387_+"; exonnum "66"; txlen "13545";
chr11	ENSEMBL_gcm37	exon	104810283	104810387	0.0438935662236763	+	.	gene_id "ENSMUSG00000020690.14"; transcript_id "ENSMUSG00000020690.14_tx_110"; exon_id "chr11_104810283_104810387_+"; exonnum "66"; txlen "13491";
chr11	ENSEMBL_gcm37	exon	104810283	104810387	0.0438935662236763	+	.	gene_id "ENSMUSG00000020690.14"; transcript_id "ENSMUSG00000020690.14_tx_111"; exon_id "chr11_104810283_104810387_+"; exonnum "66"; txlen "13386";
chr11	ENSEMBL_gcm37	exon	104810283	104810387	0.0389173727615062	+	.	gene_id "ENSMUSG00000020690.14"; transcript_id "ENSMUSG00000020690.14_tx_124"; exon_id "chr11_104810283_104810387_+"; exonnum "91"; txlen "17680";
chr11	ENSEMBL_gcm37	exon	104810283	104810387	0.0389173727615062	+	.	gene_id "ENSMUSG00000020690.14"; transcript_id "ENSMUSG00000020690.14_tx_125"; exon_id "chr11_104810283_104810387_+"; exonnum "91"; txlen "17839";
chr11	ENSEMBL_gcm37	exon	104810283	104810387	0.0389173727615062	+	.	gene_id "ENSMUSG00000020690.14"; transcript_id "ENSMUSG00000020690.14_tx_126"; exon_id "chr11_104810283_104810387_+"; exonnum "91"; txlen "17734";
chr11	ENSEMBL_gcm37	exon	104810283	104810387	0.0389173727615062	+	.	gene_id "ENSMUSG00000020690.14"; transcript_id "ENSMUSG00000020690.14_tx_127"; exon_id "chr11_104810283_104810387_+"; exonnum "91"; txlen "17893";
chr11	ENSEMBL_gcm37	exon	104810283	104810387	0.0373925352534703	+	.	gene_id "ENSMUSG00000020690.14"; transcript_id "ENSMUSG00000020690.14_tx_133"; exon_id "chr11_104810283_104810387_+"; exonnum "90"; txlen "17824";
chr11	ENSEMBL_gcm37	exon	104810283	104810387	0.0368745405256434	+	.	gene_id "ENSMUSG00000020690.14"; transcript_id "ENSMUSG00000020690.14_tx_134"; exon_id "chr11_104810283_104810387_+"; exonnum "89"; txlen "15770";
chr11	ENSEMBL_gcm37	exon	104810283	104810387	0.0348134872834222	+	.	gene_id "ENSMUSG00000020690.14"; transcript_id "ENSMUSG00000020690.14_tx_141"; exon_id "chr11_104810283_104810387_+"; exonnum "66"; txlen "13440";
chr11	ENSEMBL_gcm37	exon	104810283	104810387	0.0348134872834222	+	.	gene_id "ENSMUSG00000020690.14"; transcript_id "ENSMUSG00000020690.14_tx_142"; exon_id "chr11_104810283_104810387_+"; exonnum "66"; txlen "13386";
chr11	ENSEMBL_gcm37	exon	104810283	104810387	0.0348134872834222	+	.	gene_id "ENSMUSG00000020690.14"; transcript_id "ENSMUSG00000020690.14_tx_143"; exon_id "chr11_104810283_104810387_+"; exonnum "66"; txlen "13281";
chr11	ENSEMBL_gcm37	exon	104810283	104810387	0.0346501036838949	+	.	gene_id "ENSMUSG00000020690.14"; transcript_id "ENSMUSG00000020690.14_tx_144"; exon_id "chr11_104810283_104810387_+"; exonnum "90"; txlen "17159";
chr11	ENSEMBL_gcm37	exon	104810283	104810387	0.0346501036838949	+	.	gene_id "ENSMUSG00000020690.14"; transcript_id "ENSMUSG00000020690.14_tx_145"; exon_id "chr11_104810283_104810387_+"; exonnum "90"; txlen "17054";
chr11	ENSEMBL_gcm37	exon	104810283	104810387	0.0346501036838949	+	.	gene_id "ENSMUSG00000020690.14"; transcript_id "ENSMUSG00000020690.14_tx_146"; exon_id "chr11_104810283_104810387_+"; exonnum "90"; txlen "17213";
chr11	ENSEMBL_gcm37	exon	104810283	104810387	0.0346501036838949	+	.	gene_id "ENSMUSG00000020690.14"; transcript_id "ENSMUSG00000020690.14_tx_147"; exon_id "chr11_104810283_104810387_+"; exonnum "90"; txlen "17105";
chr11	ENSEMBL_gcm37	exon	104810283	104810387	0.0346501036838949	+	.	gene_id "ENSMUSG00000020690.14"; transcript_id "ENSMUSG00000020690.14_tx_148"; exon_id "chr11_104810283_104810387_+"; exonnum "90"; txlen "17159";
chr11	ENSEMBL_gcm37	exon	104810283	104810387	0.171832186693764	+	.	gene_id "ENSMUSG00000020690.14"; transcript_id "ENSMUSG00000020690.14_tx_15"; exon_id "chr11_104810283_104810387_+"; exonnum "66"; txlen "13650";
chr11	ENSEMBL_gcm37	exon	104810283	104810387	0.0339208245387987	+	.	gene_id "ENSMUSG00000020690.14"; transcript_id "ENSMUSG00000020690.14_tx_150"; exon_id "chr11_104810283_104810387_+"; exonnum "90"; txlen "17213";
chr11	ENSEMBL_gcm37	exon	104810283	104810387	0.0337297805488415	+	.	gene_id "ENSMUSG00000020690.14"; transcript_id "ENSMUSG00000020690.14_tx_151"; exon_id "chr11_104810283_104810387_+"; exonnum "89"; txlen "17192";
chr11	ENSEMBL_gcm37	exon	104810283	104810387	0.171832186693764	+	.	gene_id "ENSMUSG00000020690.14"; transcript_id "ENSMUSG00000020690.14_tx_16"; exon_id "chr11_104810283_104810387_+"; exonnum "66"; txlen "13596";
chr11	ENSEMBL_gcm37	exon	104810283	104810387	0.0325812826180237	+	.	gene_id "ENSMUSG00000020690.14"; transcript_id "ENSMUSG00000020690.14_tx_160"; exon_id "chr11_104810283_104810387_+"; exonnum "88"; txlen "16013";
chr11	ENSEMBL_gcm37	exon	104810283	104810387	0.171832186693764	+	.	gene_id "ENSMUSG00000020690.14"; transcript_id "ENSMUSG00000020690.14_tx_17"; exon_id "chr11_104810283_104810387_+"; exonnum "66"; txlen "13491";
chr11	ENSEMBL_gcm37	exon	104810283	104810387	0.0301561588065564	+	.	gene_id "ENSMUSG00000020690.14"; transcript_id "ENSMUSG00000020690.14_tx_172"; exon_id "chr11_104810283_104810387_+"; exonnum "89"; txlen "16381";
chr11	ENSEMBL_gcm37	exon	104810283	104810387	0.0301561588065564	+	.	gene_id "ENSMUSG00000020690.14"; transcript_id "ENSMUSG00000020690.14_tx_173"; exon_id "chr11_104810283_104810387_+"; exonnum "89"; txlen "16594";
chr11	ENSEMBL_gcm37	exon	104810283	104810387	0.0288949579238671	+	.	gene_id "ENSMUSG00000020690.14"; transcript_id "ENSMUSG00000020690.14_tx_182"; exon_id "chr11_104810283_104810387_+"; exonnum "90"; txlen "17665";
chr11	ENSEMBL_gcm37	exon	104810283	104810387	0.0288949579238671	+	.	gene_id "ENSMUSG00000020690.14"; transcript_id "ENSMUSG00000020690.14_tx_183"; exon_id "chr11_104810283_104810387_+"; exonnum "90"; txlen "17770";
chr11	ENSEMBL_gcm37	exon	104810283	104810387	0.0278022621941858	+	.	gene_id "ENSMUSG00000020690.14"; transcript_id "ENSMUSG00000020690.14_tx_202"; exon_id "chr11_104810283_104810387_+"; exonnum "89"; txlen "15875";
chr11	ENSEMBL_gcm37	exon	104810283	104810387	0.0270742488092425	+	.	gene_id "ENSMUSG00000020690.14"; transcript_id "ENSMUSG00000020690.14_tx_205"; exon_id "chr11_104810283_104810387_+"; exonnum "89"; txlen "17351";
chr11	ENSEMBL_gcm37	exon	104810283	104810387	0.0256354911471147	+	.	gene_id "ENSMUSG00000020690.14"; transcript_id "ENSMUSG00000020690.14_tx_216"; exon_id "chr11_104810283_104810387_+"; exonnum "88"; txlen "15854";
chr11	ENSEMBL_gcm37	exon	104810283	104810387	0.0256354911471147	+	.	gene_id "ENSMUSG00000020690.14"; transcript_id "ENSMUSG00000020690.14_tx_217"; exon_id "chr11_104810283_104810387_+"; exonnum "88"; txlen "15959";
chr11	ENSEMBL_gcm37	exon	104810283	104810387	0.0256354911471147	+	.	gene_id "ENSMUSG00000020690.14"; transcript_id "ENSMUSG00000020690.14_tx_218"; exon_id "chr11_104810283_104810387_+"; exonnum "88"; txlen "15908";
chr11	ENSEMBL_gcm37	exon	104810283	104810387	0.0256354911471147	+	.	gene_id "ENSMUSG00000020690.14"; transcript_id "ENSMUSG00000020690.14_tx_219"; exon_id "chr11_104810283_104810387_+"; exonnum "88"; txlen "16013";
chr11	ENSEMBL_gcm37	exon	104810283	104810387	0.0256354911471147	+	.	gene_id "ENSMUSG00000020690.14"; transcript_id "ENSMUSG00000020690.14_tx_220"; exon_id "chr11_104810283_104810387_+"; exonnum "88"; txlen "16067";
chr11	ENSEMBL_gcm37	exon	104810283	104810387	0.0253212731938638	+	.	gene_id "ENSMUSG00000020690.14"; transcript_id "ENSMUSG00000020690.14_tx_221"; exon_id "chr11_104810283_104810387_+"; exonnum "91"; txlen "17839";
chr11	ENSEMBL_gcm37	exon	104810283	104810387	0.0253036149438834	+	.	gene_id "ENSMUSG00000020690.14"; transcript_id "ENSMUSG00000020690.14_tx_222"; exon_id "chr11_104810283_104810387_+"; exonnum "89"; txlen "15824";
chr11	ENSEMBL_gcm37	exon	104810283	104810387	0.024520904575501	+	.	gene_id "ENSMUSG00000020690.14"; transcript_id "ENSMUSG00000020690.14_tx_242"; exon_id "chr11_104810283_104810387_+"; exonnum "88"; txlen "15959";
chr11	ENSEMBL_gcm37	exon	104810283	104810387	0.024520904575501	+	.	gene_id "ENSMUSG00000020690.14"; transcript_id "ENSMUSG00000020690.14_tx_243"; exon_id "chr11_104810283_104810387_+"; exonnum "88"; txlen "16013";
chr11	ENSEMBL_gcm37	exon	104810283	104810387	0.0239628167710962	+	.	gene_id "ENSMUSG00000020690.14"; transcript_id "ENSMUSG00000020690.14_tx_267"; exon_id "chr11_104810283_104810387_+"; exonnum "89"; txlen "16486";
chr11	ENSEMBL_gcm37	exon	104810283	104810387	0.0239628167710962	+	.	gene_id "ENSMUSG00000020690.14"; transcript_id "ENSMUSG00000020690.14_tx_269"; exon_id "chr11_104810283_104810387_+"; exonnum "89"; txlen "16381";
chr11	ENSEMBL_gcm37	exon	104810283	104810387	0.0239628167710962	+	.	gene_id "ENSMUSG00000020690.14"; transcript_id "ENSMUSG00000020690.14_tx_270"; exon_id "chr11_104810283_104810387_+"; exonnum "89"; txlen "16540";
chr11	ENSEMBL_gcm37	exon	104810283	104810387	0.0239628167710962	+	.	gene_id "ENSMUSG00000020690.14"; transcript_id "ENSMUSG00000020690.14_tx_271"; exon_id "chr11_104810283_104810387_+"; exonnum "89"; txlen "16327";
chr11	ENSEMBL_gcm37	exon	104810283	104810387	0.0239628167710962	+	.	gene_id "ENSMUSG00000020690.14"; transcript_id "ENSMUSG00000020690.14_tx_272"; exon_id "chr11_104810283_104810387_+"; exonnum "89"; txlen "16486";
chr11	ENSEMBL_gcm37	exon	104810283	104810387	0.0239628167710962	+	.	gene_id "ENSMUSG00000020690.14"; transcript_id "ENSMUSG00000020690.14_tx_274"; exon_id "chr11_104810283_104810387_+"; exonnum "89"; txlen "16432";
chr11	ENSEMBL_gcm37	exon	104810283	104810387	0.0239628167710962	+	.	gene_id "ENSMUSG00000020690.14"; transcript_id "ENSMUSG00000020690.14_tx_275"; exon_id "chr11_104810283_104810387_+"; exonnum "89"; txlen "16327";
chr11	ENSEMBL_gcm37	exon	104810283	104810387	0.0239628167710962	+	.	gene_id "ENSMUSG00000020690.14"; transcript_id "ENSMUSG00000020690.14_tx_276"; exon_id "chr11_104810283_104810387_+"; exonnum "89"; txlen "16486";
chr11	ENSEMBL_gcm37	exon	104810283	104810387	0.0239628167710962	+	.	gene_id "ENSMUSG00000020690.14"; transcript_id "ENSMUSG00000020690.14_tx_277"; exon_id "chr11_104810283_104810387_+"; exonnum "89"; txlen "16540";
chr11	ENSEMBL_gcm37	exon	104810283	104810387	0.0239628167710962	+	.	gene_id "ENSMUSG00000020690.14"; transcript_id "ENSMUSG00000020690.14_tx_283"; exon_id "chr11_104810283_104810387_+"; exonnum "89"; txlen "16363";
chr11	ENSEMBL_gcm37	exon	104810283	104810387	0.0239628167710962	+	.	gene_id "ENSMUSG00000020690.14"; transcript_id "ENSMUSG00000020690.14_tx_284"; exon_id "chr11_104810283_104810387_+"; exonnum "89"; txlen "16417";
chr11	ENSEMBL_gcm37	exon	104810283	104810387	0.0239628167710962	+	.	gene_id "ENSMUSG00000020690.14"; transcript_id "ENSMUSG00000020690.14_tx_287"; exon_id "chr11_104810283_104810387_+"; exonnum "89"; txlen "16258";
chr11	ENSEMBL_gcm37	exon	104810283	104810387	0.0239628167710962	+	.	gene_id "ENSMUSG00000020690.14"; transcript_id "ENSMUSG00000020690.14_tx_288"; exon_id "chr11_104810283_104810387_+"; exonnum "89"; txlen "16363";
chr11	ENSEMBL_gcm37	exon	104810283	104810387	0.0237727337710249	+	.	gene_id "ENSMUSG00000020690.14"; transcript_id "ENSMUSG00000020690.14_tx_290"; exon_id "chr11_104810283_104810387_+"; exonnum "89"; txlen "15983";
chr11	ENSEMBL_gcm37	exon	104810283	104810387	0.0227016158884069	+	.	gene_id "ENSMUSG00000020690.14"; transcript_id "ENSMUSG00000020690.14_tx_293"; exon_id "chr11_104810283_104810387_+"; exonnum "90"; txlen "17770";
chr11	ENSEMBL_gcm37	exon	104810283	104810387	0.0227016158884069	+	.	gene_id "ENSMUSG00000020690.14"; transcript_id "ENSMUSG00000020690.14_tx_295"; exon_id "chr11_104810283_104810387_+"; exonnum "90"; txlen "17701";
chr11	ENSEMBL_gcm37	exon	104810283	104810387	0.0227016158884069	+	.	gene_id "ENSMUSG00000020690.14"; transcript_id "ENSMUSG00000020690.14_tx_297"; exon_id "chr11_104810283_104810387_+"; exonnum "90"; txlen "17647";
chr11	ENSEMBL_gcm37	exon	104810283	104810387	0.0222917314322737	+	.	gene_id "ENSMUSG00000020690.14"; transcript_id "ENSMUSG00000020690.14_tx_303"; exon_id "chr11_104810283_104810387_+"; exonnum "89"; txlen "17138";
chr11	ENSEMBL_gcm37	exon	104810283	104810387	0.0222917314322737	+	.	gene_id "ENSMUSG00000020690.14"; transcript_id "ENSMUSG00000020690.14_tx_304"; exon_id "chr11_104810283_104810387_+"; exonnum "89"; txlen "17297";
chr11	ENSEMBL_gcm37	exon	104810283	104810387	0.0222917314322737	+	.	gene_id "ENSMUSG00000020690.14"; transcript_id "ENSMUSG00000020690.14_tx_305"; exon_id "chr11_104810283_104810387_+"; exonnum "89"; txlen "17243";
chr11	ENSEMBL_gcm37	exon	104810283	104810387	0.02125265846401	+	.	gene_id "ENSMUSG00000020690.14"; transcript_id "ENSMUSG00000020690.14_tx_319"; exon_id "chr11_104810283_104810387_+"; exonnum "90"; txlen "17300";
chr11	ENSEMBL_gcm37	exon	104810283	104810387	0.02125265846401	+	.	gene_id "ENSMUSG00000020690.14"; transcript_id "ENSMUSG00000020690.14_tx_320"; exon_id "chr11_104810283_104810387_+"; exonnum "90"; txlen "17309";
chr11	ENSEMBL_gcm37	exon	104810283	104810387	0.0209332215905788	+	.	gene_id "ENSMUSG00000020690.14"; transcript_id "ENSMUSG00000020690.14_tx_331"; exon_id "chr11_104810283_104810387_+"; exonnum "90"; txlen "17267";
chr11	ENSEMBL_gcm37	exon	104810283	104810387	0.0202695281186538	+	.	gene_id "ENSMUSG00000020690.14"; transcript_id "ENSMUSG00000020690.14_tx_340"; exon_id "chr11_104810283_104810387_+"; exonnum "90"; txlen "16237";
chr11	ENSEMBL_gcm37	exon	104810283	104810387	0.0202695281186538	+	.	gene_id "ENSMUSG00000020690.14"; transcript_id "ENSMUSG00000020690.14_tx_341"; exon_id "chr11_104810283_104810387_+"; exonnum "90"; txlen "16291";
chr11	ENSEMBL_gcm37	exon	104810283	104810387	0.0202695281186538	+	.	gene_id "ENSMUSG00000020690.14"; transcript_id "ENSMUSG00000020690.14_tx_342"; exon_id "chr11_104810283_104810387_+"; exonnum "90"; txlen "16396";
chr11	ENSEMBL_gcm37	exon	104810283	104810387	0.0202695281186538	+	.	gene_id "ENSMUSG00000020690.14"; transcript_id "ENSMUSG00000020690.14_tx_343"; exon_id "chr11_104810283_104810387_+"; exonnum "90"; txlen "16450";
chr11	ENSEMBL_gcm37	exon	104810283	104810387	0.0202695281186538	+	.	gene_id "ENSMUSG00000020690.14"; transcript_id "ENSMUSG00000020690.14_tx_344"; exon_id "chr11_104810283_104810387_+"; exonnum "90"; txlen "16501";
chr11	ENSEMBL_gcm37	exon	104810283	104810387	0.0202695281186538	+	.	gene_id "ENSMUSG00000020690.14"; transcript_id "ENSMUSG00000020690.14_tx_345"; exon_id "chr11_104810283_104810387_+"; exonnum "90"; txlen "16555";
chr11	ENSEMBL_gcm37	exon	104810283	104810387	0.0202695281186538	+	.	gene_id "ENSMUSG00000020690.14"; transcript_id "ENSMUSG00000020690.14_tx_346"; exon_id "chr11_104810283_104810387_+"; exonnum "90"; txlen "16609";
chr11	ENSEMBL_gcm37	exon	104810283	104810387	0.107525826486229	+	.	gene_id "ENSMUSG00000020690.14"; transcript_id "ENSMUSG00000020690.14_tx_35"; exon_id "chr11_104810283_104810387_+"; exonnum "74"; txlen "14461";
chr11	ENSEMBL_gcm37	exon	104810283	104810387	0.0192027108492509	+	.	gene_id "ENSMUSG00000020690.14"; transcript_id "ENSMUSG00000020690.14_tx_356"; exon_id "chr11_104810283_104810387_+"; exonnum "89"; txlen "15665";
chr11	ENSEMBL_gcm37	exon	104810283	104810387	0.0192027108492509	+	.	gene_id "ENSMUSG00000020690.14"; transcript_id "ENSMUSG00000020690.14_tx_357"; exon_id "chr11_104810283_104810387_+"; exonnum "90"; txlen "16895";
chr11	ENSEMBL_gcm37	exon	104810283	104810387	0.0192027108492509	+	.	gene_id "ENSMUSG00000020690.14"; transcript_id "ENSMUSG00000020690.14_tx_358"; exon_id "chr11_104810283_104810387_+"; exonnum "90"; txlen "16949";
chr11	ENSEMBL_gcm37	exon	104810283	104810387	0.0192027108492509	+	.	gene_id "ENSMUSG00000020690.14"; transcript_id "ENSMUSG00000020690.14_tx_359"; exon_id "chr11_104810283_104810387_+"; exonnum "90"; txlen "17054";
chr11	ENSEMBL_gcm37	exon	104810283	104810387	0.107525826486229	+	.	gene_id "ENSMUSG00000020690.14"; transcript_id "ENSMUSG00000020690.14_tx_36"; exon_id "chr11_104810283_104810387_+"; exonnum "74"; txlen "14470";
chr11	ENSEMBL_gcm37	exon	104810283	104810387	0.0192027108492509	+	.	gene_id "ENSMUSG00000020690.14"; transcript_id "ENSMUSG00000020690.14_tx_360"; exon_id "chr11_104810283_104810387_+"; exonnum "89"; txlen "15929";
chr11	ENSEMBL_gcm37	exon	104810283	104810387	0.00116018566198228	+	.	gene_id "ENSMUSG00000020690.14"; transcript_id "ENSMUSG00000020690.14_tx_366"; exon_id "chr11_104810283_104810387_+"; exonnum "96"; txlen "19072";
chr11	ENSEMBL_gcm37	exon	104810283	104810387	0.00116018566198228	+	.	gene_id "ENSMUSG00000020690.14"; transcript_id "ENSMUSG00000020690.14_tx_367"; exon_id "chr11_104810283_104810387_+"; exonnum "96"; txlen "19081";
chr11	ENSEMBL_gcm37	exon	104810283	104810387	0.0735364278447222	+	.	gene_id "ENSMUSG00000020690.14"; transcript_id "ENSMUSG00000020690.14_tx_60"; exon_id "chr11_104810283_104810387_+"; exonnum "66"; txlen "13545";
chr11	ENSEMBL_gcm37	exon	104810283	104810387	0.0735364278447222	+	.	gene_id "ENSMUSG00000020690.14"; transcript_id "ENSMUSG00000020690.14_tx_61"; exon_id "chr11_104810283_104810387_+"; exonnum "66"; txlen "13491";
chr11	ENSEMBL_gcm37	exon	104810283	104810387	0.0735364278447222	+	.	gene_id "ENSMUSG00000020690.14"; transcript_id "ENSMUSG00000020690.14_tx_62"; exon_id "chr11_104810283_104810387_+"; exonnum "66"; txlen "13386";
chr11	ENSEMBL_gcm37	exon	104810283	104810387	0.0709555670893567	+	.	gene_id "ENSMUSG00000020690.14"; transcript_id "ENSMUSG00000020690.14_tx_65"; exon_id "chr11_104810283_104810387_+"; exonnum "91"; txlen "15617";
chr11	ENSEMBL_gcm37	exon	104810283	104810387	0.0559723480339272	+	.	gene_id "ENSMUSG00000020690.14"; transcript_id "ENSMUSG00000020690.14_tx_81"; exon_id "chr11_104810283_104810387_+"; exonnum "95"; txlen "18004";
chr11	ENSEMBL_gcm37	exon	104810283	104810387	0.0559723480339272	+	.	gene_id "ENSMUSG00000020690.14"; transcript_id "ENSMUSG00000020690.14_tx_82"; exon_id "chr11_104810283_104810387_+"; exonnum "95"; txlen "18013";
chr11	HAVANA	exon	104811083	104811136	0	+	.	gene_id "ENSMUSG00000020690.14"; transcript_id "ENSMUST00000212287.3"; gene_type "protein_coding"; gene_name "Efcab3"; transcript_type "protein_coding"; transcript_name "Efcab3-207"; exon_number 96; exon_id "ENSMUSE00001392652.2"; level 2; protein_id "ENSMUSP00000148433.3"; transcript_support_level "5"; mgi_id "MGI:1918144"; tag "inferred_exon_combination"; tag "RNA_Seq_supported_partial"; tag "basic"; tag "Ensembl_canonical"; tag "GENCODE_Primary"; tag "appris_principal_1"; havana_gene "OTTMUSG00000002985.1"; havana_transcript "OTTMUST00000144294.1";
chr11	HAVANA	CDS	104811083	104811136	0	+	2	gene_id "ENSMUSG00000020690.14"; transcript_id "ENSMUST00000212287.3"; gene_type "protein_coding"; gene_name "Efcab3"; transcript_type "protein_coding"; transcript_name "Efcab3-207"; exon_number 96; exon_id "ENSMUSE00001392652.2"; level 2; protein_id "ENSMUSP00000148433.3"; transcript_support_level "5"; mgi_id "MGI:1918144"; tag "inferred_exon_combination"; tag "RNA_Seq_supported_partial"; tag "basic"; tag "Ensembl_canonical"; tag "GENCODE_Primary"; tag "appris_principal_1"; havana_gene "OTTMUSG00000002985.1"; havana_transcript "OTTMUST00000144294.1";
chr11	ENSEMBL_gcm37	exon	104811083	104811136	0.0462368365344622	+	.	gene_id "ENSMUSG00000020690.14"; transcript_id "ENSMUSG00000020690.14_tx_101"; exon_id "chr11_104811083_104811136_+"; exonnum "91"; txlen "17108";
chr11	ENSEMBL_gcm37	exon	104811083	104811136	0.04423234488975	+	.	gene_id "ENSMUSG00000020690.14"; transcript_id "ENSMUSG00000020690.14_tx_107"; exon_id "chr11_104811083_104811136_+"; exonnum "91"; txlen "16555";
chr11	ENSEMBL_gcm37	exon	104811083	104811136	0.0438935662236763	+	.	gene_id "ENSMUSG00000020690.14"; transcript_id "ENSMUSG00000020690.14_tx_109"; exon_id "chr11_104811083_104811136_+"; exonnum "67"; txlen "13545";
chr11	ENSEMBL_gcm37	exon	104811083	104811136	0.0438935662236763	+	.	gene_id "ENSMUSG00000020690.14"; transcript_id "ENSMUSG00000020690.14_tx_110"; exon_id "chr11_104811083_104811136_+"; exonnum "67"; txlen "13491";
chr11	ENSEMBL_gcm37	exon	104811083	104811136	0.0438935662236763	+	.	gene_id "ENSMUSG00000020690.14"; transcript_id "ENSMUSG00000020690.14_tx_111"; exon_id "chr11_104811083_104811136_+"; exonnum "67"; txlen "13386";
chr11	ENSEMBL_gcm37	exon	104811083	104811136	0.0389173727615062	+	.	gene_id "ENSMUSG00000020690.14"; transcript_id "ENSMUSG00000020690.14_tx_124"; exon_id "chr11_104811083_104811136_+"; exonnum "92"; txlen "17680";
chr11	ENSEMBL_gcm37	exon	104811083	104811136	0.0389173727615062	+	.	gene_id "ENSMUSG00000020690.14"; transcript_id "ENSMUSG00000020690.14_tx_125"; exon_id "chr11_104811083_104811136_+"; exonnum "92"; txlen "17839";
chr11	ENSEMBL_gcm37	exon	104811083	104811136	0.0389173727615062	+	.	gene_id "ENSMUSG00000020690.14"; transcript_id "ENSMUSG00000020690.14_tx_126"; exon_id "chr11_104811083_104811136_+"; exonnum "92"; txlen "17734";
chr11	ENSEMBL_gcm37	exon	104811083	104811136	0.0389173727615062	+	.	gene_id "ENSMUSG00000020690.14"; transcript_id "ENSMUSG00000020690.14_tx_127"; exon_id "chr11_104811083_104811136_+"; exonnum "92"; txlen "17893";
chr11	ENSEMBL_gcm37	exon	104811083	104811136	0.0373925352534703	+	.	gene_id "ENSMUSG00000020690.14"; transcript_id "ENSMUSG00000020690.14_tx_133"; exon_id "chr11_104811083_104811136_+"; exonnum "91"; txlen "17824";
chr11	ENSEMBL_gcm37	exon	104811083	104811136	0.0368745405256434	+	.	gene_id "ENSMUSG00000020690.14"; transcript_id "ENSMUSG00000020690.14_tx_134"; exon_id "chr11_104811083_104811136_+"; exonnum "90"; txlen "15770";
chr11	ENSEMBL_gcm37	exon	104811083	104811136	0.0348134872834222	+	.	gene_id "ENSMUSG00000020690.14"; transcript_id "ENSMUSG00000020690.14_tx_141"; exon_id "chr11_104811083_104811136_+"; exonnum "67"; txlen "13440";
chr11	ENSEMBL_gcm37	exon	104811083	104811136	0.0348134872834222	+	.	gene_id "ENSMUSG00000020690.14"; transcript_id "ENSMUSG00000020690.14_tx_142"; exon_id "chr11_104811083_104811136_+"; exonnum "67"; txlen "13386";
chr11	ENSEMBL_gcm37	exon	104811083	104811136	0.0348134872834222	+	.	gene_id "ENSMUSG00000020690.14"; transcript_id "ENSMUSG00000020690.14_tx_143"; exon_id "chr11_104811083_104811136_+"; exonnum "67"; txlen "13281";
chr11	ENSEMBL_gcm37	exon	104811083	104811136	0.0346501036838949	+	.	gene_id "ENSMUSG00000020690.14"; transcript_id "ENSMUSG00000020690.14_tx_144"; exon_id "chr11_104811083_104811136_+"; exonnum "91"; txlen "17159";
chr11	ENSEMBL_gcm37	exon	104811083	104811136	0.0346501036838949	+	.	gene_id "ENSMUSG00000020690.14"; transcript_id "ENSMUSG00000020690.14_tx_145"; exon_id "chr11_104811083_104811136_+"; exonnum "91"; txlen "17054";
chr11	ENSEMBL_gcm37	exon	104811083	104811136	0.0346501036838949	+	.	gene_id "ENSMUSG00000020690.14"; transcript_id "ENSMUSG00000020690.14_tx_146"; exon_id "chr11_104811083_104811136_+"; exonnum "91"; txlen "17213";
chr11	ENSEMBL_gcm37	exon	104811083	104811136	0.0346501036838949	+	.	gene_id "ENSMUSG00000020690.14"; transcript_id "ENSMUSG00000020690.14_tx_147"; exon_id "chr11_104811083_104811136_+"; exonnum "91"; txlen "17105";
chr11	ENSEMBL_gcm37	exon	104811083	104811136	0.0346501036838949	+	.	gene_id "ENSMUSG00000020690.14"; transcript_id "ENSMUSG00000020690.14_tx_148"; exon_id "chr11_104811083_104811136_+"; exonnum "91"; txlen "17159";
chr11	ENSEMBL_gcm37	exon	104811083	104811136	0.171832186693764	+	.	gene_id "ENSMUSG00000020690.14"; transcript_id "ENSMUSG00000020690.14_tx_15"; exon_id "chr11_104811083_104811136_+"; exonnum "67"; txlen "13650";
chr11	ENSEMBL_gcm37	exon	104811083	104811136	0.0339208245387987	+	.	gene_id "ENSMUSG00000020690.14"; transcript_id "ENSMUSG00000020690.14_tx_150"; exon_id "chr11_104811083_104811136_+"; exonnum "91"; txlen "17213";
chr11	ENSEMBL_gcm37	exon	104811083	104811136	0.0337297805488415	+	.	gene_id "ENSMUSG00000020690.14"; transcript_id "ENSMUSG00000020690.14_tx_151"; exon_id "chr11_104811083_104811136_+"; exonnum "90"; txlen "17192";
chr11	ENSEMBL_gcm37	exon	104811083	104811136	0.171832186693764	+	.	gene_id "ENSMUSG00000020690.14"; transcript_id "ENSMUSG00000020690.14_tx_16"; exon_id "chr11_104811083_104811136_+"; exonnum "67"; txlen "13596";
chr11	ENSEMBL_gcm37	exon	104811083	104811136	0.0325812826180237	+	.	gene_id "ENSMUSG00000020690.14"; transcript_id "ENSMUSG00000020690.14_tx_160"; exon_id "chr11_104811083_104811136_+"; exonnum "89"; txlen "16013";
chr11	ENSEMBL_gcm37	exon	104811083	104811136	0.171832186693764	+	.	gene_id "ENSMUSG00000020690.14"; transcript_id "ENSMUSG00000020690.14_tx_17"; exon_id "chr11_104811083_104811136_+"; exonnum "67"; txlen "13491";
chr11	ENSEMBL_gcm37	exon	104811083	104811136	0.0301561588065564	+	.	gene_id "ENSMUSG00000020690.14"; transcript_id "ENSMUSG00000020690.14_tx_172"; exon_id "chr11_104811083_104811136_+"; exonnum "90"; txlen "16381";
chr11	ENSEMBL_gcm37	exon	104811083	104811136	0.0301561588065564	+	.	gene_id "ENSMUSG00000020690.14"; transcript_id "ENSMUSG00000020690.14_tx_173"; exon_id "chr11_104811083_104811136_+"; exonnum "90"; txlen "16594";
chr11	ENSEMBL_gcm37	exon	104811083	104811136	0.0288949579238671	+	.	gene_id "ENSMUSG00000020690.14"; transcript_id "ENSMUSG00000020690.14_tx_182"; exon_id "chr11_104811083_104811136_+"; exonnum "91"; txlen "17665";
chr11	ENSEMBL_gcm37	exon	104811083	104811136	0.0288949579238671	+	.	gene_id "ENSMUSG00000020690.14"; transcript_id "ENSMUSG00000020690.14_tx_183"; exon_id "chr11_104811083_104811136_+"; exonnum "91"; txlen "17770";
chr11	ENSEMBL_gcm37	exon	104811083	104811136	0.0278022621941858	+	.	gene_id "ENSMUSG00000020690.14"; transcript_id "ENSMUSG00000020690.14_tx_202"; exon_id "chr11_104811083_104811136_+"; exonnum "90"; txlen "15875";
chr11	ENSEMBL_gcm37	exon	104811083	104811136	0.0270742488092425	+	.	gene_id "ENSMUSG00000020690.14"; transcript_id "ENSMUSG00000020690.14_tx_205"; exon_id "chr11_104811083_104811136_+"; exonnum "90"; txlen "17351";
chr11	ENSEMBL_gcm37	exon	104811083	104811136	0.0256354911471147	+	.	gene_id "ENSMUSG00000020690.14"; transcript_id "ENSMUSG00000020690.14_tx_216"; exon_id "chr11_104811083_104811136_+"; exonnum "89"; txlen "15854";
chr11	ENSEMBL_gcm37	exon	104811083	104811136	0.0256354911471147	+	.	gene_id "ENSMUSG00000020690.14"; transcript_id "ENSMUSG00000020690.14_tx_217"; exon_id "chr11_104811083_104811136_+"; exonnum "89"; txlen "15959";
chr11	ENSEMBL_gcm37	exon	104811083	104811136	0.0256354911471147	+	.	gene_id "ENSMUSG00000020690.14"; transcript_id "ENSMUSG00000020690.14_tx_218"; exon_id "chr11_104811083_104811136_+"; exonnum "89"; txlen "15908";
chr11	ENSEMBL_gcm37	exon	104811083	104811136	0.0256354911471147	+	.	gene_id "ENSMUSG00000020690.14"; transcript_id "ENSMUSG00000020690.14_tx_219"; exon_id "chr11_104811083_104811136_+"; exonnum "89"; txlen "16013";
chr11	ENSEMBL_gcm37	exon	104811083	104811136	0.0256354911471147	+	.	gene_id "ENSMUSG00000020690.14"; transcript_id "ENSMUSG00000020690.14_tx_220"; exon_id "chr11_104811083_104811136_+"; exonnum "89"; txlen "16067";
chr11	ENSEMBL_gcm37	exon	104811083	104811136	0.0253212731938638	+	.	gene_id "ENSMUSG00000020690.14"; transcript_id "ENSMUSG00000020690.14_tx_221"; exon_id "chr11_104811083_104811136_+"; exonnum "92"; txlen "17839";
chr11	ENSEMBL_gcm37	exon	104811083	104811136	0.0253036149438834	+	.	gene_id "ENSMUSG00000020690.14"; transcript_id "ENSMUSG00000020690.14_tx_222"; exon_id "chr11_104811083_104811136_+"; exonnum "90"; txlen "15824";
chr11	ENSEMBL_gcm37	exon	104811083	104811136	0.024520904575501	+	.	gene_id "ENSMUSG00000020690.14"; transcript_id "ENSMUSG00000020690.14_tx_242"; exon_id "chr11_104811083_104811136_+"; exonnum "89"; txlen "15959";
chr11	ENSEMBL_gcm37	exon	104811083	104811136	0.024520904575501	+	.	gene_id "ENSMUSG00000020690.14"; transcript_id "ENSMUSG00000020690.14_tx_243"; exon_id "chr11_104811083_104811136_+"; exonnum "89"; txlen "16013";
chr11	ENSEMBL_gcm37	exon	104811083	104811136	0.0239628167710962	+	.	gene_id "ENSMUSG00000020690.14"; transcript_id "ENSMUSG00000020690.14_tx_267"; exon_id "chr11_104811083_104811136_+"; exonnum "90"; txlen "16486";
chr11	ENSEMBL_gcm37	exon	104811083	104811136	0.0239628167710962	+	.	gene_id "ENSMUSG00000020690.14"; transcript_id "ENSMUSG00000020690.14_tx_269"; exon_id "chr11_104811083_104811136_+"; exonnum "90"; txlen "16381";
chr11	ENSEMBL_gcm37	exon	104811083	104811136	0.0239628167710962	+	.	gene_id "ENSMUSG00000020690.14"; transcript_id "ENSMUSG00000020690.14_tx_270"; exon_id "chr11_104811083_104811136_+"; exonnum "90"; txlen "16540";
chr11	ENSEMBL_gcm37	exon	104811083	104811136	0.0239628167710962	+	.	gene_id "ENSMUSG00000020690.14"; transcript_id "ENSMUSG00000020690.14_tx_271"; exon_id "chr11_104811083_104811136_+"; exonnum "90"; txlen "16327";
chr11	ENSEMBL_gcm37	exon	104811083	104811136	0.0239628167710962	+	.	gene_id "ENSMUSG00000020690.14"; transcript_id "ENSMUSG00000020690.14_tx_272"; exon_id "chr11_104811083_104811136_+"; exonnum "90"; txlen "16486";
chr11	ENSEMBL_gcm37	exon	104811083	104811136	0.0239628167710962	+	.	gene_id "ENSMUSG00000020690.14"; transcript_id "ENSMUSG00000020690.14_tx_274"; exon_id "chr11_104811083_104811136_+"; exonnum "90"; txlen "16432";
chr11	ENSEMBL_gcm37	exon	104811083	104811136	0.0239628167710962	+	.	gene_id "ENSMUSG00000020690.14"; transcript_id "ENSMUSG00000020690.14_tx_275"; exon_id "chr11_104811083_104811136_+"; exonnum "90"; txlen "16327";
chr11	ENSEMBL_gcm37	exon	104811083	104811136	0.0239628167710962	+	.	gene_id "ENSMUSG00000020690.14"; transcript_id "ENSMUSG00000020690.14_tx_276"; exon_id "chr11_104811083_104811136_+"; exonnum "90"; txlen "16486";
chr11	ENSEMBL_gcm37	exon	104811083	104811136	0.0239628167710962	+	.	gene_id "ENSMUSG00000020690.14"; transcript_id "ENSMUSG00000020690.14_tx_277"; exon_id "chr11_104811083_104811136_+"; exonnum "90"; txlen "16540";
chr11	ENSEMBL_gcm37	exon	104811083	104811136	0.0239628167710962	+	.	gene_id "ENSMUSG00000020690.14"; transcript_id "ENSMUSG00000020690.14_tx_283"; exon_id "chr11_104811083_104811136_+"; exonnum "90"; txlen "16363";
chr11	ENSEMBL_gcm37	exon	104811083	104811136	0.0239628167710962	+	.	gene_id "ENSMUSG00000020690.14"; transcript_id "ENSMUSG00000020690.14_tx_284"; exon_id "chr11_104811083_104811136_+"; exonnum "90"; txlen "16417";
chr11	ENSEMBL_gcm37	exon	104811083	104811136	0.0239628167710962	+	.	gene_id "ENSMUSG00000020690.14"; transcript_id "ENSMUSG00000020690.14_tx_287"; exon_id "chr11_104811083_104811136_+"; exonnum "90"; txlen "16258";
chr11	ENSEMBL_gcm37	exon	104811083	104811136	0.0239628167710962	+	.	gene_id "ENSMUSG00000020690.14"; transcript_id "ENSMUSG00000020690.14_tx_288"; exon_id "chr11_104811083_104811136_+"; exonnum "90"; txlen "16363";
chr11	ENSEMBL_gcm37	exon	104811083	104811136	0.0237727337710249	+	.	gene_id "ENSMUSG00000020690.14"; transcript_id "ENSMUSG00000020690.14_tx_290"; exon_id "chr11_104811083_104811136_+"; exonnum "90"; txlen "15983";
chr11	ENSEMBL_gcm37	exon	104811083	104811136	0.0227016158884069	+	.	gene_id "ENSMUSG00000020690.14"; transcript_id "ENSMUSG00000020690.14_tx_293"; exon_id "chr11_104811083_104811136_+"; exonnum "91"; txlen "17770";
chr11	ENSEMBL_gcm37	exon	104811083	104811136	0.0227016158884069	+	.	gene_id "ENSMUSG00000020690.14"; transcript_id "ENSMUSG00000020690.14_tx_295"; exon_id "chr11_104811083_104811136_+"; exonnum "91"; txlen "17701";
chr11	ENSEMBL_gcm37	exon	104811083	104811136	0.0227016158884069	+	.	gene_id "ENSMUSG00000020690.14"; transcript_id "ENSMUSG00000020690.14_tx_297"; exon_id "chr11_104811083_104811136_+"; exonnum "91"; txlen "17647";
chr11	ENSEMBL_gcm37	exon	104811083	104811136	0.0222917314322737	+	.	gene_id "ENSMUSG00000020690.14"; transcript_id "ENSMUSG00000020690.14_tx_303"; exon_id "chr11_104811083_104811136_+"; exonnum "90"; txlen "17138";
chr11	ENSEMBL_gcm37	exon	104811083	104811136	0.0222917314322737	+	.	gene_id "ENSMUSG00000020690.14"; transcript_id "ENSMUSG00000020690.14_tx_304"; exon_id "chr11_104811083_104811136_+"; exonnum "90"; txlen "17297";
chr11	ENSEMBL_gcm37	exon	104811083	104811136	0.0222917314322737	+	.	gene_id "ENSMUSG00000020690.14"; transcript_id "ENSMUSG00000020690.14_tx_305"; exon_id "chr11_104811083_104811136_+"; exonnum "90"; txlen "17243";
chr11	ENSEMBL_gcm37	exon	104811083	104811136	0.02125265846401	+	.	gene_id "ENSMUSG00000020690.14"; transcript_id "ENSMUSG00000020690.14_tx_319"; exon_id "chr11_104811083_104811136_+"; exonnum "91"; txlen "17300";
chr11	ENSEMBL_gcm37	exon	104811083	104811136	0.02125265846401	+	.	gene_id "ENSMUSG00000020690.14"; transcript_id "ENSMUSG00000020690.14_tx_320"; exon_id "chr11_104811083_104811136_+"; exonnum "91"; txlen "17309";
chr11	ENSEMBL_gcm37	exon	104811083	104811136	0.0209332215905788	+	.	gene_id "ENSMUSG00000020690.14"; transcript_id "ENSMUSG00000020690.14_tx_331"; exon_id "chr11_104811083_104811136_+"; exonnum "91"; txlen "17267";
chr11	ENSEMBL_gcm37	exon	104811083	104811136	0.0202695281186538	+	.	gene_id "ENSMUSG00000020690.14"; transcript_id "ENSMUSG00000020690.14_tx_340"; exon_id "chr11_104811083_104811136_+"; exonnum "91"; txlen "16237";
chr11	ENSEMBL_gcm37	exon	104811083	104811136	0.0202695281186538	+	.	gene_id "ENSMUSG00000020690.14"; transcript_id "ENSMUSG00000020690.14_tx_341"; exon_id "chr11_104811083_104811136_+"; exonnum "91"; txlen "16291";
chr11	ENSEMBL_gcm37	exon	104811083	104811136	0.0202695281186538	+	.	gene_id "ENSMUSG00000020690.14"; transcript_id "ENSMUSG00000020690.14_tx_342"; exon_id "chr11_104811083_104811136_+"; exonnum "91"; txlen "16396";
chr11	ENSEMBL_gcm37	exon	104811083	104811136	0.0202695281186538	+	.	gene_id "ENSMUSG00000020690.14"; transcript_id "ENSMUSG00000020690.14_tx_343"; exon_id "chr11_104811083_104811136_+"; exonnum "91"; txlen "16450";
chr11	ENSEMBL_gcm37	exon	104811083	104811136	0.0202695281186538	+	.	gene_id "ENSMUSG00000020690.14"; transcript_id "ENSMUSG00000020690.14_tx_344"; exon_id "chr11_104811083_104811136_+"; exonnum "91"; txlen "16501";
chr11	ENSEMBL_gcm37	exon	104811083	104811136	0.0202695281186538	+	.	gene_id "ENSMUSG00000020690.14"; transcript_id "ENSMUSG00000020690.14_tx_345"; exon_id "chr11_104811083_104811136_+"; exonnum "91"; txlen "16555";
chr11	ENSEMBL_gcm37	exon	104811083	104811136	0.0202695281186538	+	.	gene_id "ENSMUSG00000020690.14"; transcript_id "ENSMUSG00000020690.14_tx_346"; exon_id "chr11_104811083_104811136_+"; exonnum "91"; txlen "16609";
chr11	ENSEMBL_gcm37	exon	104811083	104811136	0.107525826486229	+	.	gene_id "ENSMUSG00000020690.14"; transcript_id "ENSMUSG00000020690.14_tx_35"; exon_id "chr11_104811083_104811136_+"; exonnum "75"; txlen "14461";
chr11	ENSEMBL_gcm37	exon	104811083	104811136	0.0192027108492509	+	.	gene_id "ENSMUSG00000020690.14"; transcript_id "ENSMUSG00000020690.14_tx_356"; exon_id "chr11_104811083_104811136_+"; exonnum "90"; txlen "15665";
chr11	ENSEMBL_gcm37	exon	104811083	104811136	0.0192027108492509	+	.	gene_id "ENSMUSG00000020690.14"; transcript_id "ENSMUSG00000020690.14_tx_357"; exon_id "chr11_104811083_104811136_+"; exonnum "91"; txlen "16895";
chr11	ENSEMBL_gcm37	exon	104811083	104811136	0.0192027108492509	+	.	gene_id "ENSMUSG00000020690.14"; transcript_id "ENSMUSG00000020690.14_tx_358"; exon_id "chr11_104811083_104811136_+"; exonnum "91"; txlen "16949";
chr11	ENSEMBL_gcm37	exon	104811083	104811136	0.0192027108492509	+	.	gene_id "ENSMUSG00000020690.14"; transcript_id "ENSMUSG00000020690.14_tx_359"; exon_id "chr11_104811083_104811136_+"; exonnum "91"; txlen "17054";
chr11	ENSEMBL_gcm37	exon	104811083	104811136	0.107525826486229	+	.	gene_id "ENSMUSG00000020690.14"; transcript_id "ENSMUSG00000020690.14_tx_36"; exon_id "chr11_104811083_104811136_+"; exonnum "75"; txlen "14470";
chr11	ENSEMBL_gcm37	exon	104811083	104811136	0.0192027108492509	+	.	gene_id "ENSMUSG00000020690.14"; transcript_id "ENSMUSG00000020690.14_tx_360"; exon_id "chr11_104811083_104811136_+"; exonnum "90"; txlen "15929";
chr11	ENSEMBL_gcm37	exon	104811083	104811136	0.00116018566198228	+	.	gene_id "ENSMUSG00000020690.14"; transcript_id "ENSMUSG00000020690.14_tx_366"; exon_id "chr11_104811083_104811136_+"; exonnum "97"; txlen "19072";
chr11	ENSEMBL_gcm37	exon	104811083	104811136	0.00116018566198228	+	.	gene_id "ENSMUSG00000020690.14"; transcript_id "ENSMUSG00000020690.14_tx_367"; exon_id "chr11_104811083_104811136_+"; exonnum "97"; txlen "19081";
chr11	ENSEMBL_gcm37	exon	104811083	104811136	0.0735364278447222	+	.	gene_id "ENSMUSG00000020690.14"; transcript_id "ENSMUSG00000020690.14_tx_60"; exon_id "chr11_104811083_104811136_+"; exonnum "67"; txlen "13545";
chr11	ENSEMBL_gcm37	exon	104811083	104811136	0.0735364278447222	+	.	gene_id "ENSMUSG00000020690.14"; transcript_id "ENSMUSG00000020690.14_tx_61"; exon_id "chr11_104811083_104811136_+"; exonnum "67"; txlen "13491";
chr11	ENSEMBL_gcm37	exon	104811083	104811136	0.0735364278447222	+	.	gene_id "ENSMUSG00000020690.14"; transcript_id "ENSMUSG00000020690.14_tx_62"; exon_id "chr11_104811083_104811136_+"; exonnum "67"; txlen "13386";
chr11	ENSEMBL_gcm37	exon	104811083	104811136	0.0709555670893567	+	.	gene_id "ENSMUSG00000020690.14"; transcript_id "ENSMUSG00000020690.14_tx_65"; exon_id "chr11_104811083_104811136_+"; exonnum "92"; txlen "15617";
chr11	ENSEMBL_gcm37	exon	104811083	104811136	0.0559723480339272	+	.	gene_id "ENSMUSG00000020690.14"; transcript_id "ENSMUSG00000020690.14_tx_81"; exon_id "chr11_104811083_104811136_+"; exonnum "96"; txlen "18004";
chr11	ENSEMBL_gcm37	exon	104811083	104811136	0.0559723480339272	+	.	gene_id "ENSMUSG00000020690.14"; transcript_id "ENSMUSG00000020690.14_tx_82"; exon_id "chr11_104811083_104811136_+"; exonnum "96"; txlen "18013";
chr11	HAVANA	exon	104811796	104811900	0	+	.	gene_id "ENSMUSG00000020690.14"; transcript_id "ENSMUST00000212287.3"; gene_type "protein_coding"; gene_name "Efcab3"; transcript_type "protein_coding"; transcript_name "Efcab3-207"; exon_number 97; exon_id "ENSMUSE00001390801.2"; level 2; protein_id "ENSMUSP00000148433.3"; transcript_support_level "5"; mgi_id "MGI:1918144"; tag "inferred_exon_combination"; tag "RNA_Seq_supported_partial"; tag "basic"; tag "Ensembl_canonical"; tag "GENCODE_Primary"; tag "appris_principal_1"; havana_gene "OTTMUSG00000002985.1"; havana_transcript "OTTMUST00000144294.1";
chr11	HAVANA	CDS	104811796	104811900	0	+	2	gene_id "ENSMUSG00000020690.14"; transcript_id "ENSMUST00000212287.3"; gene_type "protein_coding"; gene_name "Efcab3"; transcript_type "protein_coding"; transcript_name "Efcab3-207"; exon_number 97; exon_id "ENSMUSE00001390801.2"; level 2; protein_id "ENSMUSP00000148433.3"; transcript_support_level "5"; mgi_id "MGI:1918144"; tag "inferred_exon_combination"; tag "RNA_Seq_supported_partial"; tag "basic"; tag "Ensembl_canonical"; tag "GENCODE_Primary"; tag "appris_principal_1"; havana_gene "OTTMUSG00000002985.1"; havana_transcript "OTTMUST00000144294.1";
chr11	ENSEMBL_gcm37	exon	104811796	104811900	0.0462368365344622	+	.	gene_id "ENSMUSG00000020690.14"; transcript_id "ENSMUSG00000020690.14_tx_101"; exon_id "chr11_104811796_104811900_+"; exonnum "92"; txlen "17108";
chr11	ENSEMBL_gcm37	exon	104811796	104811900	0.04423234488975	+	.	gene_id "ENSMUSG00000020690.14"; transcript_id "ENSMUSG00000020690.14_tx_107"; exon_id "chr11_104811796_104811900_+"; exonnum "92"; txlen "16555";
chr11	ENSEMBL_gcm37	exon	104811796	104811900	0.0438935662236763	+	.	gene_id "ENSMUSG00000020690.14"; transcript_id "ENSMUSG00000020690.14_tx_109"; exon_id "chr11_104811796_104811900_+"; exonnum "68"; txlen "13545";
chr11	ENSEMBL_gcm37	exon	104811796	104811900	0.0438935662236763	+	.	gene_id "ENSMUSG00000020690.14"; transcript_id "ENSMUSG00000020690.14_tx_110"; exon_id "chr11_104811796_104811900_+"; exonnum "68"; txlen "13491";
chr11	ENSEMBL_gcm37	exon	104811796	104811900	0.0438935662236763	+	.	gene_id "ENSMUSG00000020690.14"; transcript_id "ENSMUSG00000020690.14_tx_111"; exon_id "chr11_104811796_104811900_+"; exonnum "68"; txlen "13386";
chr11	ENSEMBL_gcm37	exon	104811796	104811900	0.0389173727615062	+	.	gene_id "ENSMUSG00000020690.14"; transcript_id "ENSMUSG00000020690.14_tx_124"; exon_id "chr11_104811796_104811900_+"; exonnum "93"; txlen "17680";
chr11	ENSEMBL_gcm37	exon	104811796	104811900	0.0389173727615062	+	.	gene_id "ENSMUSG00000020690.14"; transcript_id "ENSMUSG00000020690.14_tx_125"; exon_id "chr11_104811796_104811900_+"; exonnum "93"; txlen "17839";
chr11	ENSEMBL_gcm37	exon	104811796	104811900	0.0389173727615062	+	.	gene_id "ENSMUSG00000020690.14"; transcript_id "ENSMUSG00000020690.14_tx_126"; exon_id "chr11_104811796_104811900_+"; exonnum "93"; txlen "17734";
chr11	ENSEMBL_gcm37	exon	104811796	104811900	0.0389173727615062	+	.	gene_id "ENSMUSG00000020690.14"; transcript_id "ENSMUSG00000020690.14_tx_127"; exon_id "chr11_104811796_104811900_+"; exonnum "93"; txlen "17893";
chr11	ENSEMBL_gcm37	exon	104811796	104811900	0.0373925352534703	+	.	gene_id "ENSMUSG00000020690.14"; transcript_id "ENSMUSG00000020690.14_tx_133"; exon_id "chr11_104811796_104811900_+"; exonnum "92"; txlen "17824";
chr11	ENSEMBL_gcm37	exon	104811796	104811900	0.0368745405256434	+	.	gene_id "ENSMUSG00000020690.14"; transcript_id "ENSMUSG00000020690.14_tx_134"; exon_id "chr11_104811796_104811900_+"; exonnum "91"; txlen "15770";
chr11	ENSEMBL_gcm37	exon	104811796	104811900	0.0348134872834222	+	.	gene_id "ENSMUSG00000020690.14"; transcript_id "ENSMUSG00000020690.14_tx_141"; exon_id "chr11_104811796_104811900_+"; exonnum "68"; txlen "13440";
chr11	ENSEMBL_gcm37	exon	104811796	104811900	0.0348134872834222	+	.	gene_id "ENSMUSG00000020690.14"; transcript_id "ENSMUSG00000020690.14_tx_142"; exon_id "chr11_104811796_104811900_+"; exonnum "68"; txlen "13386";
chr11	ENSEMBL_gcm37	exon	104811796	104811900	0.0348134872834222	+	.	gene_id "ENSMUSG00000020690.14"; transcript_id "ENSMUSG00000020690.14_tx_143"; exon_id "chr11_104811796_104811900_+"; exonnum "68"; txlen "13281";
chr11	ENSEMBL_gcm37	exon	104811796	104811900	0.0346501036838949	+	.	gene_id "ENSMUSG00000020690.14"; transcript_id "ENSMUSG00000020690.14_tx_144"; exon_id "chr11_104811796_104811900_+"; exonnum "92"; txlen "17159";
chr11	ENSEMBL_gcm37	exon	104811796	104811900	0.0346501036838949	+	.	gene_id "ENSMUSG00000020690.14"; transcript_id "ENSMUSG00000020690.14_tx_145"; exon_id "chr11_104811796_104811900_+"; exonnum "92"; txlen "17054";
chr11	ENSEMBL_gcm37	exon	104811796	104811900	0.0346501036838949	+	.	gene_id "ENSMUSG00000020690.14"; transcript_id "ENSMUSG00000020690.14_tx_146"; exon_id "chr11_104811796_104811900_+"; exonnum "92"; txlen "17213";
chr11	ENSEMBL_gcm37	exon	104811796	104811900	0.0346501036838949	+	.	gene_id "ENSMUSG00000020690.14"; transcript_id "ENSMUSG00000020690.14_tx_147"; exon_id "chr11_104811796_104811900_+"; exonnum "92"; txlen "17105";
chr11	ENSEMBL_gcm37	exon	104811796	104811900	0.0346501036838949	+	.	gene_id "ENSMUSG00000020690.14"; transcript_id "ENSMUSG00000020690.14_tx_148"; exon_id "chr11_104811796_104811900_+"; exonnum "92"; txlen "17159";
chr11	ENSEMBL_gcm37	exon	104811796	104811900	0.171832186693764	+	.	gene_id "ENSMUSG00000020690.14"; transcript_id "ENSMUSG00000020690.14_tx_15"; exon_id "chr11_104811796_104811900_+"; exonnum "68"; txlen "13650";
chr11	ENSEMBL_gcm37	exon	104811796	104811900	0.0339208245387987	+	.	gene_id "ENSMUSG00000020690.14"; transcript_id "ENSMUSG00000020690.14_tx_150"; exon_id "chr11_104811796_104811900_+"; exonnum "92"; txlen "17213";
chr11	ENSEMBL_gcm37	exon	104811796	104811900	0.0337297805488415	+	.	gene_id "ENSMUSG00000020690.14"; transcript_id "ENSMUSG00000020690.14_tx_151"; exon_id "chr11_104811796_104811900_+"; exonnum "91"; txlen "17192";
chr11	ENSEMBL_gcm37	exon	104811796	104811900	0.171832186693764	+	.	gene_id "ENSMUSG00000020690.14"; transcript_id "ENSMUSG00000020690.14_tx_16"; exon_id "chr11_104811796_104811900_+"; exonnum "68"; txlen "13596";
chr11	ENSEMBL_gcm37	exon	104811796	104811900	0.0325812826180237	+	.	gene_id "ENSMUSG00000020690.14"; transcript_id "ENSMUSG00000020690.14_tx_160"; exon_id "chr11_104811796_104811900_+"; exonnum "90"; txlen "16013";
chr11	ENSEMBL_gcm37	exon	104811796	104811900	0.171832186693764	+	.	gene_id "ENSMUSG00000020690.14"; transcript_id "ENSMUSG00000020690.14_tx_17"; exon_id "chr11_104811796_104811900_+"; exonnum "68"; txlen "13491";
chr11	ENSEMBL_gcm37	exon	104811796	104811900	0.0301561588065564	+	.	gene_id "ENSMUSG00000020690.14"; transcript_id "ENSMUSG00000020690.14_tx_172"; exon_id "chr11_104811796_104811900_+"; exonnum "91"; txlen "16381";
chr11	ENSEMBL_gcm37	exon	104811796	104811900	0.0301561588065564	+	.	gene_id "ENSMUSG00000020690.14"; transcript_id "ENSMUSG00000020690.14_tx_173"; exon_id "chr11_104811796_104811900_+"; exonnum "91"; txlen "16594";
chr11	ENSEMBL_gcm37	exon	104811796	104811900	0.0288949579238671	+	.	gene_id "ENSMUSG00000020690.14"; transcript_id "ENSMUSG00000020690.14_tx_182"; exon_id "chr11_104811796_104811900_+"; exonnum "92"; txlen "17665";
chr11	ENSEMBL_gcm37	exon	104811796	104811900	0.0288949579238671	+	.	gene_id "ENSMUSG00000020690.14"; transcript_id "ENSMUSG00000020690.14_tx_183"; exon_id "chr11_104811796_104811900_+"; exonnum "92"; txlen "17770";
chr11	ENSEMBL_gcm37	exon	104811796	104811900	0.0278022621941858	+	.	gene_id "ENSMUSG00000020690.14"; transcript_id "ENSMUSG00000020690.14_tx_202"; exon_id "chr11_104811796_104811900_+"; exonnum "91"; txlen "15875";
chr11	ENSEMBL_gcm37	exon	104811796	104811900	0.0270742488092425	+	.	gene_id "ENSMUSG00000020690.14"; transcript_id "ENSMUSG00000020690.14_tx_205"; exon_id "chr11_104811796_104811900_+"; exonnum "91"; txlen "17351";
chr11	ENSEMBL_gcm37	exon	104811796	104811900	0.0256354911471147	+	.	gene_id "ENSMUSG00000020690.14"; transcript_id "ENSMUSG00000020690.14_tx_216"; exon_id "chr11_104811796_104811900_+"; exonnum "90"; txlen "15854";
chr11	ENSEMBL_gcm37	exon	104811796	104811900	0.0256354911471147	+	.	gene_id "ENSMUSG00000020690.14"; transcript_id "ENSMUSG00000020690.14_tx_217"; exon_id "chr11_104811796_104811900_+"; exonnum "90"; txlen "15959";
chr11	ENSEMBL_gcm37	exon	104811796	104811900	0.0256354911471147	+	.	gene_id "ENSMUSG00000020690.14"; transcript_id "ENSMUSG00000020690.14_tx_218"; exon_id "chr11_104811796_104811900_+"; exonnum "90"; txlen "15908";
chr11	ENSEMBL_gcm37	exon	104811796	104811900	0.0256354911471147	+	.	gene_id "ENSMUSG00000020690.14"; transcript_id "ENSMUSG00000020690.14_tx_219"; exon_id "chr11_104811796_104811900_+"; exonnum "90"; txlen "16013";
chr11	ENSEMBL_gcm37	exon	104811796	104811900	0.0256354911471147	+	.	gene_id "ENSMUSG00000020690.14"; transcript_id "ENSMUSG00000020690.14_tx_220"; exon_id "chr11_104811796_104811900_+"; exonnum "90"; txlen "16067";
chr11	ENSEMBL_gcm37	exon	104811796	104811900	0.0253212731938638	+	.	gene_id "ENSMUSG00000020690.14"; transcript_id "ENSMUSG00000020690.14_tx_221"; exon_id "chr11_104811796_104811900_+"; exonnum "93"; txlen "17839";
chr11	ENSEMBL_gcm37	exon	104811796	104811900	0.0253036149438834	+	.	gene_id "ENSMUSG00000020690.14"; transcript_id "ENSMUSG00000020690.14_tx_222"; exon_id "chr11_104811796_104811900_+"; exonnum "91"; txlen "15824";
chr11	ENSEMBL_gcm37	exon	104811796	104811900	0.024520904575501	+	.	gene_id "ENSMUSG00000020690.14"; transcript_id "ENSMUSG00000020690.14_tx_242"; exon_id "chr11_104811796_104811900_+"; exonnum "90"; txlen "15959";
chr11	ENSEMBL_gcm37	exon	104811796	104811900	0.024520904575501	+	.	gene_id "ENSMUSG00000020690.14"; transcript_id "ENSMUSG00000020690.14_tx_243"; exon_id "chr11_104811796_104811900_+"; exonnum "90"; txlen "16013";
chr11	ENSEMBL_gcm37	exon	104811796	104811900	0.0239628167710962	+	.	gene_id "ENSMUSG00000020690.14"; transcript_id "ENSMUSG00000020690.14_tx_267"; exon_id "chr11_104811796_104811900_+"; exonnum "91"; txlen "16486";
chr11	ENSEMBL_gcm37	exon	104811796	104811900	0.0239628167710962	+	.	gene_id "ENSMUSG00000020690.14"; transcript_id "ENSMUSG00000020690.14_tx_269"; exon_id "chr11_104811796_104811900_+"; exonnum "91"; txlen "16381";
chr11	ENSEMBL_gcm37	exon	104811796	104811900	0.0239628167710962	+	.	gene_id "ENSMUSG00000020690.14"; transcript_id "ENSMUSG00000020690.14_tx_270"; exon_id "chr11_104811796_104811900_+"; exonnum "91"; txlen "16540";
chr11	ENSEMBL_gcm37	exon	104811796	104811900	0.0239628167710962	+	.	gene_id "ENSMUSG00000020690.14"; transcript_id "ENSMUSG00000020690.14_tx_271"; exon_id "chr11_104811796_104811900_+"; exonnum "91"; txlen "16327";
chr11	ENSEMBL_gcm37	exon	104811796	104811900	0.0239628167710962	+	.	gene_id "ENSMUSG00000020690.14"; transcript_id "ENSMUSG00000020690.14_tx_272"; exon_id "chr11_104811796_104811900_+"; exonnum "91"; txlen "16486";
chr11	ENSEMBL_gcm37	exon	104811796	104811900	0.0239628167710962	+	.	gene_id "ENSMUSG00000020690.14"; transcript_id "ENSMUSG00000020690.14_tx_274"; exon_id "chr11_104811796_104811900_+"; exonnum "91"; txlen "16432";
chr11	ENSEMBL_gcm37	exon	104811796	104811900	0.0239628167710962	+	.	gene_id "ENSMUSG00000020690.14"; transcript_id "ENSMUSG00000020690.14_tx_275"; exon_id "chr11_104811796_104811900_+"; exonnum "91"; txlen "16327";
chr11	ENSEMBL_gcm37	exon	104811796	104811900	0.0239628167710962	+	.	gene_id "ENSMUSG00000020690.14"; transcript_id "ENSMUSG00000020690.14_tx_276"; exon_id "chr11_104811796_104811900_+"; exonnum "91"; txlen "16486";
chr11	ENSEMBL_gcm37	exon	104811796	104811900	0.0239628167710962	+	.	gene_id "ENSMUSG00000020690.14"; transcript_id "ENSMUSG00000020690.14_tx_277"; exon_id "chr11_104811796_104811900_+"; exonnum "91"; txlen "16540";
chr11	ENSEMBL_gcm37	exon	104811796	104811900	0.0239628167710962	+	.	gene_id "ENSMUSG00000020690.14"; transcript_id "ENSMUSG00000020690.14_tx_283"; exon_id "chr11_104811796_104811900_+"; exonnum "91"; txlen "16363";
chr11	ENSEMBL_gcm37	exon	104811796	104811900	0.0239628167710962	+	.	gene_id "ENSMUSG00000020690.14"; transcript_id "ENSMUSG00000020690.14_tx_284"; exon_id "chr11_104811796_104811900_+"; exonnum "91"; txlen "16417";
chr11	ENSEMBL_gcm37	exon	104811796	104811900	0.0239628167710962	+	.	gene_id "ENSMUSG00000020690.14"; transcript_id "ENSMUSG00000020690.14_tx_287"; exon_id "chr11_104811796_104811900_+"; exonnum "91"; txlen "16258";
chr11	ENSEMBL_gcm37	exon	104811796	104811900	0.0239628167710962	+	.	gene_id "ENSMUSG00000020690.14"; transcript_id "ENSMUSG00000020690.14_tx_288"; exon_id "chr11_104811796_104811900_+"; exonnum "91"; txlen "16363";
chr11	ENSEMBL_gcm37	exon	104811796	104811900	0.0237727337710249	+	.	gene_id "ENSMUSG00000020690.14"; transcript_id "ENSMUSG00000020690.14_tx_290"; exon_id "chr11_104811796_104811900_+"; exonnum "91"; txlen "15983";
chr11	ENSEMBL_gcm37	exon	104811796	104811900	0.0227016158884069	+	.	gene_id "ENSMUSG00000020690.14"; transcript_id "ENSMUSG00000020690.14_tx_293"; exon_id "chr11_104811796_104811900_+"; exonnum "92"; txlen "17770";
chr11	ENSEMBL_gcm37	exon	104811796	104811900	0.0227016158884069	+	.	gene_id "ENSMUSG00000020690.14"; transcript_id "ENSMUSG00000020690.14_tx_295"; exon_id "chr11_104811796_104811900_+"; exonnum "92"; txlen "17701";
chr11	ENSEMBL_gcm37	exon	104811796	104811900	0.0227016158884069	+	.	gene_id "ENSMUSG00000020690.14"; transcript_id "ENSMUSG00000020690.14_tx_297"; exon_id "chr11_104811796_104811900_+"; exonnum "92"; txlen "17647";
chr11	ENSEMBL_gcm37	exon	104811796	104811900	0.0222917314322737	+	.	gene_id "ENSMUSG00000020690.14"; transcript_id "ENSMUSG00000020690.14_tx_303"; exon_id "chr11_104811796_104811900_+"; exonnum "91"; txlen "17138";
chr11	ENSEMBL_gcm37	exon	104811796	104811900	0.0222917314322737	+	.	gene_id "ENSMUSG00000020690.14"; transcript_id "ENSMUSG00000020690.14_tx_304"; exon_id "chr11_104811796_104811900_+"; exonnum "91"; txlen "17297";
chr11	ENSEMBL_gcm37	exon	104811796	104811900	0.0222917314322737	+	.	gene_id "ENSMUSG00000020690.14"; transcript_id "ENSMUSG00000020690.14_tx_305"; exon_id "chr11_104811796_104811900_+"; exonnum "91"; txlen "17243";
chr11	ENSEMBL_gcm37	exon	104811796	104811900	0.02125265846401	+	.	gene_id "ENSMUSG00000020690.14"; transcript_id "ENSMUSG00000020690.14_tx_319"; exon_id "chr11_104811796_104811900_+"; exonnum "92"; txlen "17300";
chr11	ENSEMBL_gcm37	exon	104811796	104811900	0.02125265846401	+	.	gene_id "ENSMUSG00000020690.14"; transcript_id "ENSMUSG00000020690.14_tx_320"; exon_id "chr11_104811796_104811900_+"; exonnum "92"; txlen "17309";
chr11	ENSEMBL_gcm37	exon	104811796	104811900	0.0209332215905788	+	.	gene_id "ENSMUSG00000020690.14"; transcript_id "ENSMUSG00000020690.14_tx_331"; exon_id "chr11_104811796_104811900_+"; exonnum "92"; txlen "17267";
chr11	ENSEMBL_gcm37	exon	104811796	104811900	0.0202695281186538	+	.	gene_id "ENSMUSG00000020690.14"; transcript_id "ENSMUSG00000020690.14_tx_340"; exon_id "chr11_104811796_104811900_+"; exonnum "92"; txlen "16237";
chr11	ENSEMBL_gcm37	exon	104811796	104811900	0.0202695281186538	+	.	gene_id "ENSMUSG00000020690.14"; transcript_id "ENSMUSG00000020690.14_tx_341"; exon_id "chr11_104811796_104811900_+"; exonnum "92"; txlen "16291";
chr11	ENSEMBL_gcm37	exon	104811796	104811900	0.0202695281186538	+	.	gene_id "ENSMUSG00000020690.14"; transcript_id "ENSMUSG00000020690.14_tx_342"; exon_id "chr11_104811796_104811900_+"; exonnum "92"; txlen "16396";
chr11	ENSEMBL_gcm37	exon	104811796	104811900	0.0202695281186538	+	.	gene_id "ENSMUSG00000020690.14"; transcript_id "ENSMUSG00000020690.14_tx_343"; exon_id "chr11_104811796_104811900_+"; exonnum "92"; txlen "16450";
chr11	ENSEMBL_gcm37	exon	104811796	104811900	0.0202695281186538	+	.	gene_id "ENSMUSG00000020690.14"; transcript_id "ENSMUSG00000020690.14_tx_344"; exon_id "chr11_104811796_104811900_+"; exonnum "92"; txlen "16501";
chr11	ENSEMBL_gcm37	exon	104811796	104811900	0.0202695281186538	+	.	gene_id "ENSMUSG00000020690.14"; transcript_id "ENSMUSG00000020690.14_tx_345"; exon_id "chr11_104811796_104811900_+"; exonnum "92"; txlen "16555";
chr11	ENSEMBL_gcm37	exon	104811796	104811900	0.0202695281186538	+	.	gene_id "ENSMUSG00000020690.14"; transcript_id "ENSMUSG00000020690.14_tx_346"; exon_id "chr11_104811796_104811900_+"; exonnum "92"; txlen "16609";
chr11	ENSEMBL_gcm37	exon	104811796	104811900	0.107525826486229	+	.	gene_id "ENSMUSG00000020690.14"; transcript_id "ENSMUSG00000020690.14_tx_35"; exon_id "chr11_104811796_104811900_+"; exonnum "76"; txlen "14461";
chr11	ENSEMBL_gcm37	exon	104811796	104811900	0.0192027108492509	+	.	gene_id "ENSMUSG00000020690.14"; transcript_id "ENSMUSG00000020690.14_tx_356"; exon_id "chr11_104811796_104811900_+"; exonnum "91"; txlen "15665";
chr11	ENSEMBL_gcm37	exon	104811796	104811900	0.0192027108492509	+	.	gene_id "ENSMUSG00000020690.14"; transcript_id "ENSMUSG00000020690.14_tx_357"; exon_id "chr11_104811796_104811900_+"; exonnum "92"; txlen "16895";
chr11	ENSEMBL_gcm37	exon	104811796	104811900	0.0192027108492509	+	.	gene_id "ENSMUSG00000020690.14"; transcript_id "ENSMUSG00000020690.14_tx_358"; exon_id "chr11_104811796_104811900_+"; exonnum "92"; txlen "16949";
chr11	ENSEMBL_gcm37	exon	104811796	104811900	0.0192027108492509	+	.	gene_id "ENSMUSG00000020690.14"; transcript_id "ENSMUSG00000020690.14_tx_359"; exon_id "chr11_104811796_104811900_+"; exonnum "92"; txlen "17054";
chr11	ENSEMBL_gcm37	exon	104811796	104811900	0.107525826486229	+	.	gene_id "ENSMUSG00000020690.14"; transcript_id "ENSMUSG00000020690.14_tx_36"; exon_id "chr11_104811796_104811900_+"; exonnum "76"; txlen "14470";
chr11	ENSEMBL_gcm37	exon	104811796	104811900	0.0192027108492509	+	.	gene_id "ENSMUSG00000020690.14"; transcript_id "ENSMUSG00000020690.14_tx_360"; exon_id "chr11_104811796_104811900_+"; exonnum "91"; txlen "15929";
chr11	ENSEMBL_gcm37	exon	104811796	104811900	0.00116018566198228	+	.	gene_id "ENSMUSG00000020690.14"; transcript_id "ENSMUSG00000020690.14_tx_366"; exon_id "chr11_104811796_104811900_+"; exonnum "98"; txlen "19072";
chr11	ENSEMBL_gcm37	exon	104811796	104811900	0.00116018566198228	+	.	gene_id "ENSMUSG00000020690.14"; transcript_id "ENSMUSG00000020690.14_tx_367"; exon_id "chr11_104811796_104811900_+"; exonnum "98"; txlen "19081";
chr11	ENSEMBL_gcm37	exon	104811796	104811900	0.0735364278447222	+	.	gene_id "ENSMUSG00000020690.14"; transcript_id "ENSMUSG00000020690.14_tx_60"; exon_id "chr11_104811796_104811900_+"; exonnum "68"; txlen "13545";
chr11	ENSEMBL_gcm37	exon	104811796	104811900	0.0735364278447222	+	.	gene_id "ENSMUSG00000020690.14"; transcript_id "ENSMUSG00000020690.14_tx_61"; exon_id "chr11_104811796_104811900_+"; exonnum "68"; txlen "13491";
chr11	ENSEMBL_gcm37	exon	104811796	104811900	0.0735364278447222	+	.	gene_id "ENSMUSG00000020690.14"; transcript_id "ENSMUSG00000020690.14_tx_62"; exon_id "chr11_104811796_104811900_+"; exonnum "68"; txlen "13386";
chr11	ENSEMBL_gcm37	exon	104811796	104811900	0.0709555670893567	+	.	gene_id "ENSMUSG00000020690.14"; transcript_id "ENSMUSG00000020690.14_tx_65"; exon_id "chr11_104811796_104811900_+"; exonnum "93"; txlen "15617";
chr11	ENSEMBL_gcm37	exon	104811796	104811900	0.0559723480339272	+	.	gene_id "ENSMUSG00000020690.14"; transcript_id "ENSMUSG00000020690.14_tx_81"; exon_id "chr11_104811796_104811900_+"; exonnum "97"; txlen "18004";
chr11	ENSEMBL_gcm37	exon	104811796	104811900	0.0559723480339272	+	.	gene_id "ENSMUSG00000020690.14"; transcript_id "ENSMUSG00000020690.14_tx_82"; exon_id "chr11_104811796_104811900_+"; exonnum "97"; txlen "18013";
chr11	HAVANA	exon	104814800	104814853	0	+	.	gene_id "ENSMUSG00000020690.14"; transcript_id "ENSMUST00000212287.3"; gene_type "protein_coding"; gene_name "Efcab3"; transcript_type "protein_coding"; transcript_name "Efcab3-207"; exon_number 98; exon_id "ENSMUSE00001390630.2"; level 2; protein_id "ENSMUSP00000148433.3"; transcript_support_level "5"; mgi_id "MGI:1918144"; tag "inferred_exon_combination"; tag "RNA_Seq_supported_partial"; tag "basic"; tag "Ensembl_canonical"; tag "GENCODE_Primary"; tag "appris_principal_1"; havana_gene "OTTMUSG00000002985.1"; havana_transcript "OTTMUST00000144294.1";
chr11	HAVANA	CDS	104814800	104814853	0	+	2	gene_id "ENSMUSG00000020690.14"; transcript_id "ENSMUST00000212287.3"; gene_type "protein_coding"; gene_name "Efcab3"; transcript_type "protein_coding"; transcript_name "Efcab3-207"; exon_number 98; exon_id "ENSMUSE00001390630.2"; level 2; protein_id "ENSMUSP00000148433.3"; transcript_support_level "5"; mgi_id "MGI:1918144"; tag "inferred_exon_combination"; tag "RNA_Seq_supported_partial"; tag "basic"; tag "Ensembl_canonical"; tag "GENCODE_Primary"; tag "appris_principal_1"; havana_gene "OTTMUSG00000002985.1"; havana_transcript "OTTMUST00000144294.1";
chr11	ENSEMBL_gcm37	exon	104814800	104814853	0.0462368365344622	+	.	gene_id "ENSMUSG00000020690.14"; transcript_id "ENSMUSG00000020690.14_tx_101"; exon_id "chr11_104814800_104814853_+"; exonnum "93"; txlen "17108";
chr11	ENSEMBL_gcm37	exon	104814800	104814853	0.04423234488975	+	.	gene_id "ENSMUSG00000020690.14"; transcript_id "ENSMUSG00000020690.14_tx_107"; exon_id "chr11_104814800_104814853_+"; exonnum "93"; txlen "16555";
chr11	ENSEMBL_gcm37	exon	104814800	104814853	0.0438935662236763	+	.	gene_id "ENSMUSG00000020690.14"; transcript_id "ENSMUSG00000020690.14_tx_109"; exon_id "chr11_104814800_104814853_+"; exonnum "69"; txlen "13545";
chr11	ENSEMBL_gcm37	exon	104814800	104814853	0.0438935662236763	+	.	gene_id "ENSMUSG00000020690.14"; transcript_id "ENSMUSG00000020690.14_tx_110"; exon_id "chr11_104814800_104814853_+"; exonnum "69"; txlen "13491";
chr11	ENSEMBL_gcm37	exon	104814800	104814853	0.0438935662236763	+	.	gene_id "ENSMUSG00000020690.14"; transcript_id "ENSMUSG00000020690.14_tx_111"; exon_id "chr11_104814800_104814853_+"; exonnum "69"; txlen "13386";
chr11	ENSEMBL_gcm37	exon	104814800	104814853	0.0389173727615062	+	.	gene_id "ENSMUSG00000020690.14"; transcript_id "ENSMUSG00000020690.14_tx_124"; exon_id "chr11_104814800_104814853_+"; exonnum "94"; txlen "17680";
chr11	ENSEMBL_gcm37	exon	104814800	104814853	0.0389173727615062	+	.	gene_id "ENSMUSG00000020690.14"; transcript_id "ENSMUSG00000020690.14_tx_125"; exon_id "chr11_104814800_104814853_+"; exonnum "94"; txlen "17839";
chr11	ENSEMBL_gcm37	exon	104814800	104814853	0.0389173727615062	+	.	gene_id "ENSMUSG00000020690.14"; transcript_id "ENSMUSG00000020690.14_tx_126"; exon_id "chr11_104814800_104814853_+"; exonnum "94"; txlen "17734";
chr11	ENSEMBL_gcm37	exon	104814800	104814853	0.0389173727615062	+	.	gene_id "ENSMUSG00000020690.14"; transcript_id "ENSMUSG00000020690.14_tx_127"; exon_id "chr11_104814800_104814853_+"; exonnum "94"; txlen "17893";
chr11	ENSEMBL_gcm37	exon	104814800	104814853	0.0373925352534703	+	.	gene_id "ENSMUSG00000020690.14"; transcript_id "ENSMUSG00000020690.14_tx_133"; exon_id "chr11_104814800_104814853_+"; exonnum "93"; txlen "17824";
chr11	ENSEMBL_gcm37	exon	104814800	104814853	0.0368745405256434	+	.	gene_id "ENSMUSG00000020690.14"; transcript_id "ENSMUSG00000020690.14_tx_134"; exon_id "chr11_104814800_104814853_+"; exonnum "92"; txlen "15770";
chr11	ENSEMBL_gcm37	exon	104814800	104814853	0.0348134872834222	+	.	gene_id "ENSMUSG00000020690.14"; transcript_id "ENSMUSG00000020690.14_tx_141"; exon_id "chr11_104814800_104814853_+"; exonnum "69"; txlen "13440";
chr11	ENSEMBL_gcm37	exon	104814800	104814853	0.0348134872834222	+	.	gene_id "ENSMUSG00000020690.14"; transcript_id "ENSMUSG00000020690.14_tx_142"; exon_id "chr11_104814800_104814853_+"; exonnum "69"; txlen "13386";
chr11	ENSEMBL_gcm37	exon	104814800	104814853	0.0348134872834222	+	.	gene_id "ENSMUSG00000020690.14"; transcript_id "ENSMUSG00000020690.14_tx_143"; exon_id "chr11_104814800_104814853_+"; exonnum "69"; txlen "13281";
chr11	ENSEMBL_gcm37	exon	104814800	104814853	0.0346501036838949	+	.	gene_id "ENSMUSG00000020690.14"; transcript_id "ENSMUSG00000020690.14_tx_144"; exon_id "chr11_104814800_104814853_+"; exonnum "93"; txlen "17159";
chr11	ENSEMBL_gcm37	exon	104814800	104814853	0.0346501036838949	+	.	gene_id "ENSMUSG00000020690.14"; transcript_id "ENSMUSG00000020690.14_tx_145"; exon_id "chr11_104814800_104814853_+"; exonnum "93"; txlen "17054";
chr11	ENSEMBL_gcm37	exon	104814800	104814853	0.0346501036838949	+	.	gene_id "ENSMUSG00000020690.14"; transcript_id "ENSMUSG00000020690.14_tx_146"; exon_id "chr11_104814800_104814853_+"; exonnum "93"; txlen "17213";
chr11	ENSEMBL_gcm37	exon	104814800	104814853	0.0346501036838949	+	.	gene_id "ENSMUSG00000020690.14"; transcript_id "ENSMUSG00000020690.14_tx_147"; exon_id "chr11_104814800_104814853_+"; exonnum "93"; txlen "17105";
chr11	ENSEMBL_gcm37	exon	104814800	104814853	0.0346501036838949	+	.	gene_id "ENSMUSG00000020690.14"; transcript_id "ENSMUSG00000020690.14_tx_148"; exon_id "chr11_104814800_104814853_+"; exonnum "93"; txlen "17159";
chr11	ENSEMBL_gcm37	exon	104814800	104814853	0.171832186693764	+	.	gene_id "ENSMUSG00000020690.14"; transcript_id "ENSMUSG00000020690.14_tx_15"; exon_id "chr11_104814800_104814853_+"; exonnum "69"; txlen "13650";
chr11	ENSEMBL_gcm37	exon	104814800	104814853	0.0339208245387987	+	.	gene_id "ENSMUSG00000020690.14"; transcript_id "ENSMUSG00000020690.14_tx_150"; exon_id "chr11_104814800_104814853_+"; exonnum "93"; txlen "17213";
chr11	ENSEMBL_gcm37	exon	104814800	104814853	0.0337297805488415	+	.	gene_id "ENSMUSG00000020690.14"; transcript_id "ENSMUSG00000020690.14_tx_151"; exon_id "chr11_104814800_104814853_+"; exonnum "92"; txlen "17192";
chr11	ENSEMBL_gcm37	exon	104814800	104814853	0.171832186693764	+	.	gene_id "ENSMUSG00000020690.14"; transcript_id "ENSMUSG00000020690.14_tx_16"; exon_id "chr11_104814800_104814853_+"; exonnum "69"; txlen "13596";
chr11	ENSEMBL_gcm37	exon	104814800	104814853	0.0325812826180237	+	.	gene_id "ENSMUSG00000020690.14"; transcript_id "ENSMUSG00000020690.14_tx_160"; exon_id "chr11_104814800_104814853_+"; exonnum "91"; txlen "16013";
chr11	ENSEMBL_gcm37	exon	104814800	104814853	0.171832186693764	+	.	gene_id "ENSMUSG00000020690.14"; transcript_id "ENSMUSG00000020690.14_tx_17"; exon_id "chr11_104814800_104814853_+"; exonnum "69"; txlen "13491";
chr11	ENSEMBL_gcm37	exon	104814800	104814853	0.0301561588065564	+	.	gene_id "ENSMUSG00000020690.14"; transcript_id "ENSMUSG00000020690.14_tx_172"; exon_id "chr11_104814800_104814853_+"; exonnum "92"; txlen "16381";
chr11	ENSEMBL_gcm37	exon	104814800	104814853	0.0301561588065564	+	.	gene_id "ENSMUSG00000020690.14"; transcript_id "ENSMUSG00000020690.14_tx_173"; exon_id "chr11_104814800_104814853_+"; exonnum "92"; txlen "16594";
chr11	ENSEMBL_gcm37	exon	104814800	104814853	0.0288949579238671	+	.	gene_id "ENSMUSG00000020690.14"; transcript_id "ENSMUSG00000020690.14_tx_182"; exon_id "chr11_104814800_104814853_+"; exonnum "93"; txlen "17665";
chr11	ENSEMBL_gcm37	exon	104814800	104814853	0.0288949579238671	+	.	gene_id "ENSMUSG00000020690.14"; transcript_id "ENSMUSG00000020690.14_tx_183"; exon_id "chr11_104814800_104814853_+"; exonnum "93"; txlen "17770";
chr11	ENSEMBL_gcm37	exon	104814800	104814853	0.0278022621941858	+	.	gene_id "ENSMUSG00000020690.14"; transcript_id "ENSMUSG00000020690.14_tx_202"; exon_id "chr11_104814800_104814853_+"; exonnum "92"; txlen "15875";
chr11	ENSEMBL_gcm37	exon	104814800	104814853	0.0270742488092425	+	.	gene_id "ENSMUSG00000020690.14"; transcript_id "ENSMUSG00000020690.14_tx_205"; exon_id "chr11_104814800_104814853_+"; exonnum "92"; txlen "17351";
chr11	ENSEMBL_gcm37	exon	104814800	104814853	0.0256354911471147	+	.	gene_id "ENSMUSG00000020690.14"; transcript_id "ENSMUSG00000020690.14_tx_216"; exon_id "chr11_104814800_104814853_+"; exonnum "91"; txlen "15854";
chr11	ENSEMBL_gcm37	exon	104814800	104814853	0.0256354911471147	+	.	gene_id "ENSMUSG00000020690.14"; transcript_id "ENSMUSG00000020690.14_tx_217"; exon_id "chr11_104814800_104814853_+"; exonnum "91"; txlen "15959";
chr11	ENSEMBL_gcm37	exon	104814800	104814853	0.0256354911471147	+	.	gene_id "ENSMUSG00000020690.14"; transcript_id "ENSMUSG00000020690.14_tx_218"; exon_id "chr11_104814800_104814853_+"; exonnum "91"; txlen "15908";
chr11	ENSEMBL_gcm37	exon	104814800	104814853	0.0256354911471147	+	.	gene_id "ENSMUSG00000020690.14"; transcript_id "ENSMUSG00000020690.14_tx_219"; exon_id "chr11_104814800_104814853_+"; exonnum "91"; txlen "16013";
chr11	ENSEMBL_gcm37	exon	104814800	104814853	0.0256354911471147	+	.	gene_id "ENSMUSG00000020690.14"; transcript_id "ENSMUSG00000020690.14_tx_220"; exon_id "chr11_104814800_104814853_+"; exonnum "91"; txlen "16067";
chr11	ENSEMBL_gcm37	exon	104814800	104814853	0.0253212731938638	+	.	gene_id "ENSMUSG00000020690.14"; transcript_id "ENSMUSG00000020690.14_tx_221"; exon_id "chr11_104814800_104814853_+"; exonnum "94"; txlen "17839";
chr11	ENSEMBL_gcm37	exon	104814800	104814853	0.0253036149438834	+	.	gene_id "ENSMUSG00000020690.14"; transcript_id "ENSMUSG00000020690.14_tx_222"; exon_id "chr11_104814800_104814853_+"; exonnum "92"; txlen "15824";
chr11	ENSEMBL_gcm37	exon	104814800	104814853	0.024520904575501	+	.	gene_id "ENSMUSG00000020690.14"; transcript_id "ENSMUSG00000020690.14_tx_242"; exon_id "chr11_104814800_104814853_+"; exonnum "91"; txlen "15959";
chr11	ENSEMBL_gcm37	exon	104814800	104814853	0.024520904575501	+	.	gene_id "ENSMUSG00000020690.14"; transcript_id "ENSMUSG00000020690.14_tx_243"; exon_id "chr11_104814800_104814853_+"; exonnum "91"; txlen "16013";
chr11	ENSEMBL_gcm37	exon	104814800	104814853	0.0239628167710962	+	.	gene_id "ENSMUSG00000020690.14"; transcript_id "ENSMUSG00000020690.14_tx_267"; exon_id "chr11_104814800_104814853_+"; exonnum "92"; txlen "16486";
chr11	ENSEMBL_gcm37	exon	104814800	104814853	0.0239628167710962	+	.	gene_id "ENSMUSG00000020690.14"; transcript_id "ENSMUSG00000020690.14_tx_269"; exon_id "chr11_104814800_104814853_+"; exonnum "92"; txlen "16381";
chr11	ENSEMBL_gcm37	exon	104814800	104814853	0.0239628167710962	+	.	gene_id "ENSMUSG00000020690.14"; transcript_id "ENSMUSG00000020690.14_tx_270"; exon_id "chr11_104814800_104814853_+"; exonnum "92"; txlen "16540";
chr11	ENSEMBL_gcm37	exon	104814800	104814853	0.0239628167710962	+	.	gene_id "ENSMUSG00000020690.14"; transcript_id "ENSMUSG00000020690.14_tx_271"; exon_id "chr11_104814800_104814853_+"; exonnum "92"; txlen "16327";
chr11	ENSEMBL_gcm37	exon	104814800	104814853	0.0239628167710962	+	.	gene_id "ENSMUSG00000020690.14"; transcript_id "ENSMUSG00000020690.14_tx_272"; exon_id "chr11_104814800_104814853_+"; exonnum "92"; txlen "16486";
chr11	ENSEMBL_gcm37	exon	104814800	104814853	0.0239628167710962	+	.	gene_id "ENSMUSG00000020690.14"; transcript_id "ENSMUSG00000020690.14_tx_274"; exon_id "chr11_104814800_104814853_+"; exonnum "92"; txlen "16432";
chr11	ENSEMBL_gcm37	exon	104814800	104814853	0.0239628167710962	+	.	gene_id "ENSMUSG00000020690.14"; transcript_id "ENSMUSG00000020690.14_tx_275"; exon_id "chr11_104814800_104814853_+"; exonnum "92"; txlen "16327";
chr11	ENSEMBL_gcm37	exon	104814800	104814853	0.0239628167710962	+	.	gene_id "ENSMUSG00000020690.14"; transcript_id "ENSMUSG00000020690.14_tx_276"; exon_id "chr11_104814800_104814853_+"; exonnum "92"; txlen "16486";
chr11	ENSEMBL_gcm37	exon	104814800	104814853	0.0239628167710962	+	.	gene_id "ENSMUSG00000020690.14"; transcript_id "ENSMUSG00000020690.14_tx_277"; exon_id "chr11_104814800_104814853_+"; exonnum "92"; txlen "16540";
chr11	ENSEMBL_gcm37	exon	104814800	104814853	0.0239628167710962	+	.	gene_id "ENSMUSG00000020690.14"; transcript_id "ENSMUSG00000020690.14_tx_283"; exon_id "chr11_104814800_104814853_+"; exonnum "92"; txlen "16363";
chr11	ENSEMBL_gcm37	exon	104814800	104814853	0.0239628167710962	+	.	gene_id "ENSMUSG00000020690.14"; transcript_id "ENSMUSG00000020690.14_tx_284"; exon_id "chr11_104814800_104814853_+"; exonnum "92"; txlen "16417";
chr11	ENSEMBL_gcm37	exon	104814800	104814853	0.0239628167710962	+	.	gene_id "ENSMUSG00000020690.14"; transcript_id "ENSMUSG00000020690.14_tx_287"; exon_id "chr11_104814800_104814853_+"; exonnum "92"; txlen "16258";
chr11	ENSEMBL_gcm37	exon	104814800	104814853	0.0239628167710962	+	.	gene_id "ENSMUSG00000020690.14"; transcript_id "ENSMUSG00000020690.14_tx_288"; exon_id "chr11_104814800_104814853_+"; exonnum "92"; txlen "16363";
chr11	ENSEMBL_gcm37	exon	104814800	104814853	0.0237727337710249	+	.	gene_id "ENSMUSG00000020690.14"; transcript_id "ENSMUSG00000020690.14_tx_290"; exon_id "chr11_104814800_104814853_+"; exonnum "92"; txlen "15983";
chr11	ENSEMBL_gcm37	exon	104814800	104814853	0.0227016158884069	+	.	gene_id "ENSMUSG00000020690.14"; transcript_id "ENSMUSG00000020690.14_tx_293"; exon_id "chr11_104814800_104814853_+"; exonnum "93"; txlen "17770";
chr11	ENSEMBL_gcm37	exon	104814800	104814853	0.0227016158884069	+	.	gene_id "ENSMUSG00000020690.14"; transcript_id "ENSMUSG00000020690.14_tx_295"; exon_id "chr11_104814800_104814853_+"; exonnum "93"; txlen "17701";
chr11	ENSEMBL_gcm37	exon	104814800	104814853	0.0227016158884069	+	.	gene_id "ENSMUSG00000020690.14"; transcript_id "ENSMUSG00000020690.14_tx_297"; exon_id "chr11_104814800_104814853_+"; exonnum "93"; txlen "17647";
chr11	ENSEMBL_gcm37	exon	104814800	104814853	0.0222917314322737	+	.	gene_id "ENSMUSG00000020690.14"; transcript_id "ENSMUSG00000020690.14_tx_303"; exon_id "chr11_104814800_104814853_+"; exonnum "92"; txlen "17138";
chr11	ENSEMBL_gcm37	exon	104814800	104814853	0.0222917314322737	+	.	gene_id "ENSMUSG00000020690.14"; transcript_id "ENSMUSG00000020690.14_tx_304"; exon_id "chr11_104814800_104814853_+"; exonnum "92"; txlen "17297";
chr11	ENSEMBL_gcm37	exon	104814800	104814853	0.0222917314322737	+	.	gene_id "ENSMUSG00000020690.14"; transcript_id "ENSMUSG00000020690.14_tx_305"; exon_id "chr11_104814800_104814853_+"; exonnum "92"; txlen "17243";
chr11	ENSEMBL_gcm37	exon	104814800	104814853	0.02125265846401	+	.	gene_id "ENSMUSG00000020690.14"; transcript_id "ENSMUSG00000020690.14_tx_319"; exon_id "chr11_104814800_104814853_+"; exonnum "93"; txlen "17300";
chr11	ENSEMBL_gcm37	exon	104814800	104814853	0.02125265846401	+	.	gene_id "ENSMUSG00000020690.14"; transcript_id "ENSMUSG00000020690.14_tx_320"; exon_id "chr11_104814800_104814853_+"; exonnum "93"; txlen "17309";
chr11	ENSEMBL_gcm37	exon	104814800	104814853	0.0209332215905788	+	.	gene_id "ENSMUSG00000020690.14"; transcript_id "ENSMUSG00000020690.14_tx_331"; exon_id "chr11_104814800_104814853_+"; exonnum "93"; txlen "17267";
chr11	ENSEMBL_gcm37	exon	104814800	104814853	0.0202695281186538	+	.	gene_id "ENSMUSG00000020690.14"; transcript_id "ENSMUSG00000020690.14_tx_340"; exon_id "chr11_104814800_104814853_+"; exonnum "93"; txlen "16237";
chr11	ENSEMBL_gcm37	exon	104814800	104814853	0.0202695281186538	+	.	gene_id "ENSMUSG00000020690.14"; transcript_id "ENSMUSG00000020690.14_tx_341"; exon_id "chr11_104814800_104814853_+"; exonnum "93"; txlen "16291";
chr11	ENSEMBL_gcm37	exon	104814800	104814853	0.0202695281186538	+	.	gene_id "ENSMUSG00000020690.14"; transcript_id "ENSMUSG00000020690.14_tx_342"; exon_id "chr11_104814800_104814853_+"; exonnum "93"; txlen "16396";
chr11	ENSEMBL_gcm37	exon	104814800	104814853	0.0202695281186538	+	.	gene_id "ENSMUSG00000020690.14"; transcript_id "ENSMUSG00000020690.14_tx_343"; exon_id "chr11_104814800_104814853_+"; exonnum "93"; txlen "16450";
chr11	ENSEMBL_gcm37	exon	104814800	104814853	0.0202695281186538	+	.	gene_id "ENSMUSG00000020690.14"; transcript_id "ENSMUSG00000020690.14_tx_344"; exon_id "chr11_104814800_104814853_+"; exonnum "93"; txlen "16501";
chr11	ENSEMBL_gcm37	exon	104814800	104814853	0.0202695281186538	+	.	gene_id "ENSMUSG00000020690.14"; transcript_id "ENSMUSG00000020690.14_tx_345"; exon_id "chr11_104814800_104814853_+"; exonnum "93"; txlen "16555";
chr11	ENSEMBL_gcm37	exon	104814800	104814853	0.0202695281186538	+	.	gene_id "ENSMUSG00000020690.14"; transcript_id "ENSMUSG00000020690.14_tx_346"; exon_id "chr11_104814800_104814853_+"; exonnum "93"; txlen "16609";
chr11	ENSEMBL_gcm37	exon	104814800	104814853	0.107525826486229	+	.	gene_id "ENSMUSG00000020690.14"; transcript_id "ENSMUSG00000020690.14_tx_35"; exon_id "chr11_104814800_104814853_+"; exonnum "77"; txlen "14461";
chr11	ENSEMBL_gcm37	exon	104814800	104814853	0.0192027108492509	+	.	gene_id "ENSMUSG00000020690.14"; transcript_id "ENSMUSG00000020690.14_tx_356"; exon_id "chr11_104814800_104814853_+"; exonnum "92"; txlen "15665";
chr11	ENSEMBL_gcm37	exon	104814800	104814853	0.0192027108492509	+	.	gene_id "ENSMUSG00000020690.14"; transcript_id "ENSMUSG00000020690.14_tx_357"; exon_id "chr11_104814800_104814853_+"; exonnum "93"; txlen "16895";
chr11	ENSEMBL_gcm37	exon	104814800	104814853	0.0192027108492509	+	.	gene_id "ENSMUSG00000020690.14"; transcript_id "ENSMUSG00000020690.14_tx_358"; exon_id "chr11_104814800_104814853_+"; exonnum "93"; txlen "16949";
chr11	ENSEMBL_gcm37	exon	104814800	104814853	0.0192027108492509	+	.	gene_id "ENSMUSG00000020690.14"; transcript_id "ENSMUSG00000020690.14_tx_359"; exon_id "chr11_104814800_104814853_+"; exonnum "93"; txlen "17054";
chr11	ENSEMBL_gcm37	exon	104814800	104814853	0.107525826486229	+	.	gene_id "ENSMUSG00000020690.14"; transcript_id "ENSMUSG00000020690.14_tx_36"; exon_id "chr11_104814800_104814853_+"; exonnum "77"; txlen "14470";
chr11	ENSEMBL_gcm37	exon	104814800	104814853	0.0192027108492509	+	.	gene_id "ENSMUSG00000020690.14"; transcript_id "ENSMUSG00000020690.14_tx_360"; exon_id "chr11_104814800_104814853_+"; exonnum "92"; txlen "15929";
chr11	ENSEMBL_gcm37	exon	104814800	104814853	0.00116018566198228	+	.	gene_id "ENSMUSG00000020690.14"; transcript_id "ENSMUSG00000020690.14_tx_366"; exon_id "chr11_104814800_104814853_+"; exonnum "99"; txlen "19072";
chr11	ENSEMBL_gcm37	exon	104814800	104814853	0.00116018566198228	+	.	gene_id "ENSMUSG00000020690.14"; transcript_id "ENSMUSG00000020690.14_tx_367"; exon_id "chr11_104814800_104814853_+"; exonnum "99"; txlen "19081";
chr11	ENSEMBL_gcm37	exon	104814800	104814853	0.0735364278447222	+	.	gene_id "ENSMUSG00000020690.14"; transcript_id "ENSMUSG00000020690.14_tx_60"; exon_id "chr11_104814800_104814853_+"; exonnum "69"; txlen "13545";
chr11	ENSEMBL_gcm37	exon	104814800	104814853	0.0735364278447222	+	.	gene_id "ENSMUSG00000020690.14"; transcript_id "ENSMUSG00000020690.14_tx_61"; exon_id "chr11_104814800_104814853_+"; exonnum "69"; txlen "13491";
chr11	ENSEMBL_gcm37	exon	104814800	104814853	0.0735364278447222	+	.	gene_id "ENSMUSG00000020690.14"; transcript_id "ENSMUSG00000020690.14_tx_62"; exon_id "chr11_104814800_104814853_+"; exonnum "69"; txlen "13386";
chr11	ENSEMBL_gcm37	exon	104814800	104814853	0.0709555670893567	+	.	gene_id "ENSMUSG00000020690.14"; transcript_id "ENSMUSG00000020690.14_tx_65"; exon_id "chr11_104814800_104814853_+"; exonnum "94"; txlen "15617";
chr11	ENSEMBL_gcm37	exon	104814800	104814853	0.0559723480339272	+	.	gene_id "ENSMUSG00000020690.14"; transcript_id "ENSMUSG00000020690.14_tx_81"; exon_id "chr11_104814800_104814853_+"; exonnum "98"; txlen "18004";
chr11	ENSEMBL_gcm37	exon	104814800	104814853	0.0559723480339272	+	.	gene_id "ENSMUSG00000020690.14"; transcript_id "ENSMUSG00000020690.14_tx_82"; exon_id "chr11_104814800_104814853_+"; exonnum "98"; txlen "18013";
chr11	HAVANA	exon	104815409	104815513	0	+	.	gene_id "ENSMUSG00000020690.14"; transcript_id "ENSMUST00000212287.3"; gene_type "protein_coding"; gene_name "Efcab3"; transcript_type "protein_coding"; transcript_name "Efcab3-207"; exon_number 99; exon_id "ENSMUSE00001391469.2"; level 2; protein_id "ENSMUSP00000148433.3"; transcript_support_level "5"; mgi_id "MGI:1918144"; tag "inferred_exon_combination"; tag "RNA_Seq_supported_partial"; tag "basic"; tag "Ensembl_canonical"; tag "GENCODE_Primary"; tag "appris_principal_1"; havana_gene "OTTMUSG00000002985.1"; havana_transcript "OTTMUST00000144294.1";
chr11	HAVANA	CDS	104815409	104815513	0	+	2	gene_id "ENSMUSG00000020690.14"; transcript_id "ENSMUST00000212287.3"; gene_type "protein_coding"; gene_name "Efcab3"; transcript_type "protein_coding"; transcript_name "Efcab3-207"; exon_number 99; exon_id "ENSMUSE00001391469.2"; level 2; protein_id "ENSMUSP00000148433.3"; transcript_support_level "5"; mgi_id "MGI:1918144"; tag "inferred_exon_combination"; tag "RNA_Seq_supported_partial"; tag "basic"; tag "Ensembl_canonical"; tag "GENCODE_Primary"; tag "appris_principal_1"; havana_gene "OTTMUSG00000002985.1"; havana_transcript "OTTMUST00000144294.1";
chr11	ENSEMBL_gcm37	exon	104815409	104815513	0.0462368365344622	+	.	gene_id "ENSMUSG00000020690.14"; transcript_id "ENSMUSG00000020690.14_tx_101"; exon_id "chr11_104815409_104815513_+"; exonnum "94"; txlen "17108";
chr11	ENSEMBL_gcm37	exon	104815409	104815513	0.04423234488975	+	.	gene_id "ENSMUSG00000020690.14"; transcript_id "ENSMUSG00000020690.14_tx_107"; exon_id "chr11_104815409_104815513_+"; exonnum "94"; txlen "16555";
chr11	ENSEMBL_gcm37	exon	104815409	104815513	0.0389173727615062	+	.	gene_id "ENSMUSG00000020690.14"; transcript_id "ENSMUSG00000020690.14_tx_124"; exon_id "chr11_104815409_104815513_+"; exonnum "95"; txlen "17680";
chr11	ENSEMBL_gcm37	exon	104815409	104815513	0.0389173727615062	+	.	gene_id "ENSMUSG00000020690.14"; transcript_id "ENSMUSG00000020690.14_tx_125"; exon_id "chr11_104815409_104815513_+"; exonnum "95"; txlen "17839";
chr11	ENSEMBL_gcm37	exon	104815409	104815513	0.0389173727615062	+	.	gene_id "ENSMUSG00000020690.14"; transcript_id "ENSMUSG00000020690.14_tx_126"; exon_id "chr11_104815409_104815513_+"; exonnum "95"; txlen "17734";
chr11	ENSEMBL_gcm37	exon	104815409	104815513	0.0389173727615062	+	.	gene_id "ENSMUSG00000020690.14"; transcript_id "ENSMUSG00000020690.14_tx_127"; exon_id "chr11_104815409_104815513_+"; exonnum "95"; txlen "17893";
chr11	ENSEMBL_gcm37	exon	104815409	104815513	0.0373925352534703	+	.	gene_id "ENSMUSG00000020690.14"; transcript_id "ENSMUSG00000020690.14_tx_133"; exon_id "chr11_104815409_104815513_+"; exonnum "94"; txlen "17824";
chr11	ENSEMBL_gcm37	exon	104815409	104815513	0.0368745405256434	+	.	gene_id "ENSMUSG00000020690.14"; transcript_id "ENSMUSG00000020690.14_tx_134"; exon_id "chr11_104815409_104815513_+"; exonnum "93"; txlen "15770";
chr11	ENSEMBL_gcm37	exon	104815409	104815513	0.0346501036838949	+	.	gene_id "ENSMUSG00000020690.14"; transcript_id "ENSMUSG00000020690.14_tx_144"; exon_id "chr11_104815409_104815513_+"; exonnum "94"; txlen "17159";
chr11	ENSEMBL_gcm37	exon	104815409	104815513	0.0346501036838949	+	.	gene_id "ENSMUSG00000020690.14"; transcript_id "ENSMUSG00000020690.14_tx_145"; exon_id "chr11_104815409_104815513_+"; exonnum "94"; txlen "17054";
chr11	ENSEMBL_gcm37	exon	104815409	104815513	0.0346501036838949	+	.	gene_id "ENSMUSG00000020690.14"; transcript_id "ENSMUSG00000020690.14_tx_146"; exon_id "chr11_104815409_104815513_+"; exonnum "94"; txlen "17213";
chr11	ENSEMBL_gcm37	exon	104815409	104815513	0.0346501036838949	+	.	gene_id "ENSMUSG00000020690.14"; transcript_id "ENSMUSG00000020690.14_tx_147"; exon_id "chr11_104815409_104815513_+"; exonnum "94"; txlen "17105";
chr11	ENSEMBL_gcm37	exon	104815409	104815513	0.0346501036838949	+	.	gene_id "ENSMUSG00000020690.14"; transcript_id "ENSMUSG00000020690.14_tx_148"; exon_id "chr11_104815409_104815513_+"; exonnum "94"; txlen "17159";
chr11	ENSEMBL_gcm37	exon	104815409	104815513	0.171832186693764	+	.	gene_id "ENSMUSG00000020690.14"; transcript_id "ENSMUSG00000020690.14_tx_15"; exon_id "chr11_104815409_104815513_+"; exonnum "70"; txlen "13650";
chr11	ENSEMBL_gcm37	exon	104815409	104815513	0.0339208245387987	+	.	gene_id "ENSMUSG00000020690.14"; transcript_id "ENSMUSG00000020690.14_tx_150"; exon_id "chr11_104815409_104815513_+"; exonnum "94"; txlen "17213";
chr11	ENSEMBL_gcm37	exon	104815409	104815513	0.0337297805488415	+	.	gene_id "ENSMUSG00000020690.14"; transcript_id "ENSMUSG00000020690.14_tx_151"; exon_id "chr11_104815409_104815513_+"; exonnum "93"; txlen "17192";
chr11	ENSEMBL_gcm37	exon	104815409	104815513	0.171832186693764	+	.	gene_id "ENSMUSG00000020690.14"; transcript_id "ENSMUSG00000020690.14_tx_16"; exon_id "chr11_104815409_104815513_+"; exonnum "70"; txlen "13596";
chr11	ENSEMBL_gcm37	exon	104815409	104815513	0.0325812826180237	+	.	gene_id "ENSMUSG00000020690.14"; transcript_id "ENSMUSG00000020690.14_tx_160"; exon_id "chr11_104815409_104815513_+"; exonnum "92"; txlen "16013";
chr11	ENSEMBL_gcm37	exon	104815409	104815513	0.171832186693764	+	.	gene_id "ENSMUSG00000020690.14"; transcript_id "ENSMUSG00000020690.14_tx_17"; exon_id "chr11_104815409_104815513_+"; exonnum "70"; txlen "13491";
chr11	ENSEMBL_gcm37	exon	104815409	104815513	0.0301561588065564	+	.	gene_id "ENSMUSG00000020690.14"; transcript_id "ENSMUSG00000020690.14_tx_172"; exon_id "chr11_104815409_104815513_+"; exonnum "93"; txlen "16381";
chr11	ENSEMBL_gcm37	exon	104815409	104815513	0.0301561588065564	+	.	gene_id "ENSMUSG00000020690.14"; transcript_id "ENSMUSG00000020690.14_tx_173"; exon_id "chr11_104815409_104815513_+"; exonnum "93"; txlen "16594";
chr11	ENSEMBL_gcm37	exon	104815409	104815513	0.0288949579238671	+	.	gene_id "ENSMUSG00000020690.14"; transcript_id "ENSMUSG00000020690.14_tx_182"; exon_id "chr11_104815409_104815513_+"; exonnum "94"; txlen "17665";
chr11	ENSEMBL_gcm37	exon	104815409	104815513	0.0288949579238671	+	.	gene_id "ENSMUSG00000020690.14"; transcript_id "ENSMUSG00000020690.14_tx_183"; exon_id "chr11_104815409_104815513_+"; exonnum "94"; txlen "17770";
chr11	ENSEMBL_gcm37	exon	104815409	104815513	0.0278022621941858	+	.	gene_id "ENSMUSG00000020690.14"; transcript_id "ENSMUSG00000020690.14_tx_202"; exon_id "chr11_104815409_104815513_+"; exonnum "93"; txlen "15875";
chr11	ENSEMBL_gcm37	exon	104815409	104815513	0.0270742488092425	+	.	gene_id "ENSMUSG00000020690.14"; transcript_id "ENSMUSG00000020690.14_tx_205"; exon_id "chr11_104815409_104815513_+"; exonnum "93"; txlen "17351";
chr11	ENSEMBL_gcm37	exon	104815409	104815513	0.0256354911471147	+	.	gene_id "ENSMUSG00000020690.14"; transcript_id "ENSMUSG00000020690.14_tx_216"; exon_id "chr11_104815409_104815513_+"; exonnum "92"; txlen "15854";
chr11	ENSEMBL_gcm37	exon	104815409	104815513	0.0256354911471147	+	.	gene_id "ENSMUSG00000020690.14"; transcript_id "ENSMUSG00000020690.14_tx_217"; exon_id "chr11_104815409_104815513_+"; exonnum "92"; txlen "15959";
chr11	ENSEMBL_gcm37	exon	104815409	104815513	0.0256354911471147	+	.	gene_id "ENSMUSG00000020690.14"; transcript_id "ENSMUSG00000020690.14_tx_218"; exon_id "chr11_104815409_104815513_+"; exonnum "92"; txlen "15908";
chr11	ENSEMBL_gcm37	exon	104815409	104815513	0.0256354911471147	+	.	gene_id "ENSMUSG00000020690.14"; transcript_id "ENSMUSG00000020690.14_tx_219"; exon_id "chr11_104815409_104815513_+"; exonnum "92"; txlen "16013";
chr11	ENSEMBL_gcm37	exon	104815409	104815513	0.0256354911471147	+	.	gene_id "ENSMUSG00000020690.14"; transcript_id "ENSMUSG00000020690.14_tx_220"; exon_id "chr11_104815409_104815513_+"; exonnum "92"; txlen "16067";
chr11	ENSEMBL_gcm37	exon	104815409	104815513	0.0253212731938638	+	.	gene_id "ENSMUSG00000020690.14"; transcript_id "ENSMUSG00000020690.14_tx_221"; exon_id "chr11_104815409_104815513_+"; exonnum "95"; txlen "17839";
chr11	ENSEMBL_gcm37	exon	104815409	104815513	0.0253036149438834	+	.	gene_id "ENSMUSG00000020690.14"; transcript_id "ENSMUSG00000020690.14_tx_222"; exon_id "chr11_104815409_104815513_+"; exonnum "93"; txlen "15824";
chr11	ENSEMBL_gcm37	exon	104815409	104815513	0.024520904575501	+	.	gene_id "ENSMUSG00000020690.14"; transcript_id "ENSMUSG00000020690.14_tx_242"; exon_id "chr11_104815409_104815513_+"; exonnum "92"; txlen "15959";
chr11	ENSEMBL_gcm37	exon	104815409	104815513	0.024520904575501	+	.	gene_id "ENSMUSG00000020690.14"; transcript_id "ENSMUSG00000020690.14_tx_243"; exon_id "chr11_104815409_104815513_+"; exonnum "92"; txlen "16013";
chr11	ENSEMBL_gcm37	exon	104815409	104815513	0.0239628167710962	+	.	gene_id "ENSMUSG00000020690.14"; transcript_id "ENSMUSG00000020690.14_tx_267"; exon_id "chr11_104815409_104815513_+"; exonnum "93"; txlen "16486";
chr11	ENSEMBL_gcm37	exon	104815409	104815513	0.0239628167710962	+	.	gene_id "ENSMUSG00000020690.14"; transcript_id "ENSMUSG00000020690.14_tx_269"; exon_id "chr11_104815409_104815513_+"; exonnum "93"; txlen "16381";
chr11	ENSEMBL_gcm37	exon	104815409	104815513	0.0239628167710962	+	.	gene_id "ENSMUSG00000020690.14"; transcript_id "ENSMUSG00000020690.14_tx_270"; exon_id "chr11_104815409_104815513_+"; exonnum "93"; txlen "16540";
chr11	ENSEMBL_gcm37	exon	104815409	104815513	0.0239628167710962	+	.	gene_id "ENSMUSG00000020690.14"; transcript_id "ENSMUSG00000020690.14_tx_271"; exon_id "chr11_104815409_104815513_+"; exonnum "93"; txlen "16327";
chr11	ENSEMBL_gcm37	exon	104815409	104815513	0.0239628167710962	+	.	gene_id "ENSMUSG00000020690.14"; transcript_id "ENSMUSG00000020690.14_tx_272"; exon_id "chr11_104815409_104815513_+"; exonnum "93"; txlen "16486";
chr11	ENSEMBL_gcm37	exon	104815409	104815513	0.0239628167710962	+	.	gene_id "ENSMUSG00000020690.14"; transcript_id "ENSMUSG00000020690.14_tx_274"; exon_id "chr11_104815409_104815513_+"; exonnum "93"; txlen "16432";
chr11	ENSEMBL_gcm37	exon	104815409	104815513	0.0239628167710962	+	.	gene_id "ENSMUSG00000020690.14"; transcript_id "ENSMUSG00000020690.14_tx_275"; exon_id "chr11_104815409_104815513_+"; exonnum "93"; txlen "16327";
chr11	ENSEMBL_gcm37	exon	104815409	104815513	0.0239628167710962	+	.	gene_id "ENSMUSG00000020690.14"; transcript_id "ENSMUSG00000020690.14_tx_276"; exon_id "chr11_104815409_104815513_+"; exonnum "93"; txlen "16486";
chr11	ENSEMBL_gcm37	exon	104815409	104815513	0.0239628167710962	+	.	gene_id "ENSMUSG00000020690.14"; transcript_id "ENSMUSG00000020690.14_tx_277"; exon_id "chr11_104815409_104815513_+"; exonnum "93"; txlen "16540";
chr11	ENSEMBL_gcm37	exon	104815409	104815513	0.0239628167710962	+	.	gene_id "ENSMUSG00000020690.14"; transcript_id "ENSMUSG00000020690.14_tx_283"; exon_id "chr11_104815409_104815513_+"; exonnum "93"; txlen "16363";
chr11	ENSEMBL_gcm37	exon	104815409	104815513	0.0239628167710962	+	.	gene_id "ENSMUSG00000020690.14"; transcript_id "ENSMUSG00000020690.14_tx_284"; exon_id "chr11_104815409_104815513_+"; exonnum "93"; txlen "16417";
chr11	ENSEMBL_gcm37	exon	104815409	104815513	0.0239628167710962	+	.	gene_id "ENSMUSG00000020690.14"; transcript_id "ENSMUSG00000020690.14_tx_287"; exon_id "chr11_104815409_104815513_+"; exonnum "93"; txlen "16258";
chr11	ENSEMBL_gcm37	exon	104815409	104815513	0.0239628167710962	+	.	gene_id "ENSMUSG00000020690.14"; transcript_id "ENSMUSG00000020690.14_tx_288"; exon_id "chr11_104815409_104815513_+"; exonnum "93"; txlen "16363";
chr11	ENSEMBL_gcm37	exon	104815409	104815513	0.0237727337710249	+	.	gene_id "ENSMUSG00000020690.14"; transcript_id "ENSMUSG00000020690.14_tx_290"; exon_id "chr11_104815409_104815513_+"; exonnum "93"; txlen "15983";
chr11	ENSEMBL_gcm37	exon	104815409	104815513	0.0227016158884069	+	.	gene_id "ENSMUSG00000020690.14"; transcript_id "ENSMUSG00000020690.14_tx_293"; exon_id "chr11_104815409_104815513_+"; exonnum "94"; txlen "17770";
chr11	ENSEMBL_gcm37	exon	104815409	104815513	0.0227016158884069	+	.	gene_id "ENSMUSG00000020690.14"; transcript_id "ENSMUSG00000020690.14_tx_295"; exon_id "chr11_104815409_104815513_+"; exonnum "94"; txlen "17701";
chr11	ENSEMBL_gcm37	exon	104815409	104815513	0.0227016158884069	+	.	gene_id "ENSMUSG00000020690.14"; transcript_id "ENSMUSG00000020690.14_tx_297"; exon_id "chr11_104815409_104815513_+"; exonnum "94"; txlen "17647";
chr11	ENSEMBL_gcm37	exon	104815409	104815513	0.0222917314322737	+	.	gene_id "ENSMUSG00000020690.14"; transcript_id "ENSMUSG00000020690.14_tx_303"; exon_id "chr11_104815409_104815513_+"; exonnum "93"; txlen "17138";
chr11	ENSEMBL_gcm37	exon	104815409	104815513	0.0222917314322737	+	.	gene_id "ENSMUSG00000020690.14"; transcript_id "ENSMUSG00000020690.14_tx_304"; exon_id "chr11_104815409_104815513_+"; exonnum "93"; txlen "17297";
chr11	ENSEMBL_gcm37	exon	104815409	104815513	0.0222917314322737	+	.	gene_id "ENSMUSG00000020690.14"; transcript_id "ENSMUSG00000020690.14_tx_305"; exon_id "chr11_104815409_104815513_+"; exonnum "93"; txlen "17243";
chr11	ENSEMBL_gcm37	exon	104815409	104815513	0.02125265846401	+	.	gene_id "ENSMUSG00000020690.14"; transcript_id "ENSMUSG00000020690.14_tx_319"; exon_id "chr11_104815409_104815513_+"; exonnum "94"; txlen "17300";
chr11	ENSEMBL_gcm37	exon	104815409	104815513	0.02125265846401	+	.	gene_id "ENSMUSG00000020690.14"; transcript_id "ENSMUSG00000020690.14_tx_320"; exon_id "chr11_104815409_104815513_+"; exonnum "94"; txlen "17309";
chr11	ENSEMBL_gcm37	exon	104815409	104815513	0.0209332215905788	+	.	gene_id "ENSMUSG00000020690.14"; transcript_id "ENSMUSG00000020690.14_tx_331"; exon_id "chr11_104815409_104815513_+"; exonnum "94"; txlen "17267";
chr11	ENSEMBL_gcm37	exon	104815409	104815513	0.0202695281186538	+	.	gene_id "ENSMUSG00000020690.14"; transcript_id "ENSMUSG00000020690.14_tx_340"; exon_id "chr11_104815409_104815513_+"; exonnum "94"; txlen "16237";
chr11	ENSEMBL_gcm37	exon	104815409	104815513	0.0202695281186538	+	.	gene_id "ENSMUSG00000020690.14"; transcript_id "ENSMUSG00000020690.14_tx_341"; exon_id "chr11_104815409_104815513_+"; exonnum "94"; txlen "16291";
chr11	ENSEMBL_gcm37	exon	104815409	104815513	0.0202695281186538	+	.	gene_id "ENSMUSG00000020690.14"; transcript_id "ENSMUSG00000020690.14_tx_342"; exon_id "chr11_104815409_104815513_+"; exonnum "94"; txlen "16396";
chr11	ENSEMBL_gcm37	exon	104815409	104815513	0.0202695281186538	+	.	gene_id "ENSMUSG00000020690.14"; transcript_id "ENSMUSG00000020690.14_tx_343"; exon_id "chr11_104815409_104815513_+"; exonnum "94"; txlen "16450";
chr11	ENSEMBL_gcm37	exon	104815409	104815513	0.0202695281186538	+	.	gene_id "ENSMUSG00000020690.14"; transcript_id "ENSMUSG00000020690.14_tx_344"; exon_id "chr11_104815409_104815513_+"; exonnum "94"; txlen "16501";
chr11	ENSEMBL_gcm37	exon	104815409	104815513	0.0202695281186538	+	.	gene_id "ENSMUSG00000020690.14"; transcript_id "ENSMUSG00000020690.14_tx_345"; exon_id "chr11_104815409_104815513_+"; exonnum "94"; txlen "16555";
chr11	ENSEMBL_gcm37	exon	104815409	104815513	0.0202695281186538	+	.	gene_id "ENSMUSG00000020690.14"; transcript_id "ENSMUSG00000020690.14_tx_346"; exon_id "chr11_104815409_104815513_+"; exonnum "94"; txlen "16609";
chr11	ENSEMBL_gcm37	exon	104815409	104815513	0.107525826486229	+	.	gene_id "ENSMUSG00000020690.14"; transcript_id "ENSMUSG00000020690.14_tx_35"; exon_id "chr11_104815409_104815513_+"; exonnum "78"; txlen "14461";
chr11	ENSEMBL_gcm37	exon	104815409	104815513	0.0192027108492509	+	.	gene_id "ENSMUSG00000020690.14"; transcript_id "ENSMUSG00000020690.14_tx_356"; exon_id "chr11_104815409_104815513_+"; exonnum "93"; txlen "15665";
chr11	ENSEMBL_gcm37	exon	104815409	104815513	0.0192027108492509	+	.	gene_id "ENSMUSG00000020690.14"; transcript_id "ENSMUSG00000020690.14_tx_357"; exon_id "chr11_104815409_104815513_+"; exonnum "94"; txlen "16895";
chr11	ENSEMBL_gcm37	exon	104815409	104815513	0.0192027108492509	+	.	gene_id "ENSMUSG00000020690.14"; transcript_id "ENSMUSG00000020690.14_tx_358"; exon_id "chr11_104815409_104815513_+"; exonnum "94"; txlen "16949";
chr11	ENSEMBL_gcm37	exon	104815409	104815513	0.0192027108492509	+	.	gene_id "ENSMUSG00000020690.14"; transcript_id "ENSMUSG00000020690.14_tx_359"; exon_id "chr11_104815409_104815513_+"; exonnum "94"; txlen "17054";
chr11	ENSEMBL_gcm37	exon	104815409	104815513	0.107525826486229	+	.	gene_id "ENSMUSG00000020690.14"; transcript_id "ENSMUSG00000020690.14_tx_36"; exon_id "chr11_104815409_104815513_+"; exonnum "78"; txlen "14470";
chr11	ENSEMBL_gcm37	exon	104815409	104815513	0.0192027108492509	+	.	gene_id "ENSMUSG00000020690.14"; transcript_id "ENSMUSG00000020690.14_tx_360"; exon_id "chr11_104815409_104815513_+"; exonnum "93"; txlen "15929";
chr11	ENSEMBL_gcm37	exon	104815409	104815513	0.00116018566198228	+	.	gene_id "ENSMUSG00000020690.14"; transcript_id "ENSMUSG00000020690.14_tx_366"; exon_id "chr11_104815409_104815513_+"; exonnum "100"; txlen "19072";
chr11	ENSEMBL_gcm37	exon	104815409	104815513	0.00116018566198228	+	.	gene_id "ENSMUSG00000020690.14"; transcript_id "ENSMUSG00000020690.14_tx_367"; exon_id "chr11_104815409_104815513_+"; exonnum "100"; txlen "19081";
chr11	ENSEMBL_gcm37	exon	104815409	104815513	0.0735364278447222	+	.	gene_id "ENSMUSG00000020690.14"; transcript_id "ENSMUSG00000020690.14_tx_60"; exon_id "chr11_104815409_104815513_+"; exonnum "70"; txlen "13545";
chr11	ENSEMBL_gcm37	exon	104815409	104815513	0.0735364278447222	+	.	gene_id "ENSMUSG00000020690.14"; transcript_id "ENSMUSG00000020690.14_tx_61"; exon_id "chr11_104815409_104815513_+"; exonnum "70"; txlen "13491";
chr11	ENSEMBL_gcm37	exon	104815409	104815513	0.0735364278447222	+	.	gene_id "ENSMUSG00000020690.14"; transcript_id "ENSMUSG00000020690.14_tx_62"; exon_id "chr11_104815409_104815513_+"; exonnum "70"; txlen "13386";
chr11	ENSEMBL_gcm37	exon	104815409	104815513	0.0709555670893567	+	.	gene_id "ENSMUSG00000020690.14"; transcript_id "ENSMUSG00000020690.14_tx_65"; exon_id "chr11_104815409_104815513_+"; exonnum "95"; txlen "15617";
chr11	ENSEMBL_gcm37	exon	104815409	104815513	0.0559723480339272	+	.	gene_id "ENSMUSG00000020690.14"; transcript_id "ENSMUSG00000020690.14_tx_81"; exon_id "chr11_104815409_104815513_+"; exonnum "99"; txlen "18004";
chr11	ENSEMBL_gcm37	exon	104815409	104815513	0.0559723480339272	+	.	gene_id "ENSMUSG00000020690.14"; transcript_id "ENSMUSG00000020690.14_tx_82"; exon_id "chr11_104815409_104815513_+"; exonnum "99"; txlen "18013";
chr11	HAVANA	exon	104816576	104816629	0	+	.	gene_id "ENSMUSG00000020690.14"; transcript_id "ENSMUST00000212287.3"; gene_type "protein_coding"; gene_name "Efcab3"; transcript_type "protein_coding"; transcript_name "Efcab3-207"; exon_number 100; exon_id "ENSMUSE00001392824.2"; level 2; protein_id "ENSMUSP00000148433.3"; transcript_support_level "5"; mgi_id "MGI:1918144"; tag "inferred_exon_combination"; tag "RNA_Seq_supported_partial"; tag "basic"; tag "Ensembl_canonical"; tag "GENCODE_Primary"; tag "appris_principal_1"; havana_gene "OTTMUSG00000002985.1"; havana_transcript "OTTMUST00000144294.1";
chr11	HAVANA	CDS	104816576	104816629	0	+	2	gene_id "ENSMUSG00000020690.14"; transcript_id "ENSMUST00000212287.3"; gene_type "protein_coding"; gene_name "Efcab3"; transcript_type "protein_coding"; transcript_name "Efcab3-207"; exon_number 100; exon_id "ENSMUSE00001392824.2"; level 2; protein_id "ENSMUSP00000148433.3"; transcript_support_level "5"; mgi_id "MGI:1918144"; tag "inferred_exon_combination"; tag "RNA_Seq_supported_partial"; tag "basic"; tag "Ensembl_canonical"; tag "GENCODE_Primary"; tag "appris_principal_1"; havana_gene "OTTMUSG00000002985.1"; havana_transcript "OTTMUST00000144294.1";
chr11	ENSEMBL_gcm37	exon	104816576	104816629	0.0462368365344622	+	.	gene_id "ENSMUSG00000020690.14"; transcript_id "ENSMUSG00000020690.14_tx_101"; exon_id "chr11_104816576_104816629_+"; exonnum "95"; txlen "17108";
chr11	ENSEMBL_gcm37	exon	104816576	104816629	0.04423234488975	+	.	gene_id "ENSMUSG00000020690.14"; transcript_id "ENSMUSG00000020690.14_tx_107"; exon_id "chr11_104816576_104816629_+"; exonnum "95"; txlen "16555";
chr11	ENSEMBL_gcm37	exon	104816576	104816629	0.0438935662236763	+	.	gene_id "ENSMUSG00000020690.14"; transcript_id "ENSMUSG00000020690.14_tx_109"; exon_id "chr11_104816576_104816629_+"; exonnum "70"; txlen "13545";
chr11	ENSEMBL_gcm37	exon	104816576	104816629	0.0438935662236763	+	.	gene_id "ENSMUSG00000020690.14"; transcript_id "ENSMUSG00000020690.14_tx_110"; exon_id "chr11_104816576_104816629_+"; exonnum "70"; txlen "13491";
chr11	ENSEMBL_gcm37	exon	104816576	104816629	0.0438935662236763	+	.	gene_id "ENSMUSG00000020690.14"; transcript_id "ENSMUSG00000020690.14_tx_111"; exon_id "chr11_104816576_104816629_+"; exonnum "70"; txlen "13386";
chr11	ENSEMBL_gcm37	exon	104816576	104816629	0.0389173727615062	+	.	gene_id "ENSMUSG00000020690.14"; transcript_id "ENSMUSG00000020690.14_tx_124"; exon_id "chr11_104816576_104816629_+"; exonnum "96"; txlen "17680";
chr11	ENSEMBL_gcm37	exon	104816576	104816629	0.0389173727615062	+	.	gene_id "ENSMUSG00000020690.14"; transcript_id "ENSMUSG00000020690.14_tx_125"; exon_id "chr11_104816576_104816629_+"; exonnum "96"; txlen "17839";
chr11	ENSEMBL_gcm37	exon	104816576	104816629	0.0389173727615062	+	.	gene_id "ENSMUSG00000020690.14"; transcript_id "ENSMUSG00000020690.14_tx_126"; exon_id "chr11_104816576_104816629_+"; exonnum "96"; txlen "17734";
chr11	ENSEMBL_gcm37	exon	104816576	104816629	0.0389173727615062	+	.	gene_id "ENSMUSG00000020690.14"; transcript_id "ENSMUSG00000020690.14_tx_127"; exon_id "chr11_104816576_104816629_+"; exonnum "96"; txlen "17893";
chr11	ENSEMBL_gcm37	exon	104816576	104816629	0.0373925352534703	+	.	gene_id "ENSMUSG00000020690.14"; transcript_id "ENSMUSG00000020690.14_tx_133"; exon_id "chr11_104816576_104816629_+"; exonnum "95"; txlen "17824";
chr11	ENSEMBL_gcm37	exon	104816576	104816629	0.0368745405256434	+	.	gene_id "ENSMUSG00000020690.14"; transcript_id "ENSMUSG00000020690.14_tx_134"; exon_id "chr11_104816576_104816629_+"; exonnum "94"; txlen "15770";
chr11	ENSEMBL_gcm37	exon	104816576	104816629	0.0348134872834222	+	.	gene_id "ENSMUSG00000020690.14"; transcript_id "ENSMUSG00000020690.14_tx_141"; exon_id "chr11_104816576_104816629_+"; exonnum "70"; txlen "13440";
chr11	ENSEMBL_gcm37	exon	104816576	104816629	0.0348134872834222	+	.	gene_id "ENSMUSG00000020690.14"; transcript_id "ENSMUSG00000020690.14_tx_142"; exon_id "chr11_104816576_104816629_+"; exonnum "70"; txlen "13386";
chr11	ENSEMBL_gcm37	exon	104816576	104816629	0.0348134872834222	+	.	gene_id "ENSMUSG00000020690.14"; transcript_id "ENSMUSG00000020690.14_tx_143"; exon_id "chr11_104816576_104816629_+"; exonnum "70"; txlen "13281";
chr11	ENSEMBL_gcm37	exon	104816576	104816629	0.0346501036838949	+	.	gene_id "ENSMUSG00000020690.14"; transcript_id "ENSMUSG00000020690.14_tx_144"; exon_id "chr11_104816576_104816629_+"; exonnum "95"; txlen "17159";
chr11	ENSEMBL_gcm37	exon	104816576	104816629	0.0346501036838949	+	.	gene_id "ENSMUSG00000020690.14"; transcript_id "ENSMUSG00000020690.14_tx_145"; exon_id "chr11_104816576_104816629_+"; exonnum "95"; txlen "17054";
chr11	ENSEMBL_gcm37	exon	104816576	104816629	0.0346501036838949	+	.	gene_id "ENSMUSG00000020690.14"; transcript_id "ENSMUSG00000020690.14_tx_146"; exon_id "chr11_104816576_104816629_+"; exonnum "95"; txlen "17213";
chr11	ENSEMBL_gcm37	exon	104816576	104816629	0.0346501036838949	+	.	gene_id "ENSMUSG00000020690.14"; transcript_id "ENSMUSG00000020690.14_tx_147"; exon_id "chr11_104816576_104816629_+"; exonnum "95"; txlen "17105";
chr11	ENSEMBL_gcm37	exon	104816576	104816629	0.0346501036838949	+	.	gene_id "ENSMUSG00000020690.14"; transcript_id "ENSMUSG00000020690.14_tx_148"; exon_id "chr11_104816576_104816629_+"; exonnum "95"; txlen "17159";
chr11	ENSEMBL_gcm37	exon	104816576	104816629	0.171832186693764	+	.	gene_id "ENSMUSG00000020690.14"; transcript_id "ENSMUSG00000020690.14_tx_15"; exon_id "chr11_104816576_104816629_+"; exonnum "71"; txlen "13650";
chr11	ENSEMBL_gcm37	exon	104816576	104816629	0.0339208245387987	+	.	gene_id "ENSMUSG00000020690.14"; transcript_id "ENSMUSG00000020690.14_tx_150"; exon_id "chr11_104816576_104816629_+"; exonnum "95"; txlen "17213";
chr11	ENSEMBL_gcm37	exon	104816576	104816629	0.0337297805488415	+	.	gene_id "ENSMUSG00000020690.14"; transcript_id "ENSMUSG00000020690.14_tx_151"; exon_id "chr11_104816576_104816629_+"; exonnum "94"; txlen "17192";
chr11	ENSEMBL_gcm37	exon	104816576	104816629	0.171832186693764	+	.	gene_id "ENSMUSG00000020690.14"; transcript_id "ENSMUSG00000020690.14_tx_16"; exon_id "chr11_104816576_104816629_+"; exonnum "71"; txlen "13596";
chr11	ENSEMBL_gcm37	exon	104816576	104816629	0.0325812826180237	+	.	gene_id "ENSMUSG00000020690.14"; transcript_id "ENSMUSG00000020690.14_tx_160"; exon_id "chr11_104816576_104816629_+"; exonnum "93"; txlen "16013";
chr11	ENSEMBL_gcm37	exon	104816576	104816629	0.171832186693764	+	.	gene_id "ENSMUSG00000020690.14"; transcript_id "ENSMUSG00000020690.14_tx_17"; exon_id "chr11_104816576_104816629_+"; exonnum "71"; txlen "13491";
chr11	ENSEMBL_gcm37	exon	104816576	104816629	0.0301561588065564	+	.	gene_id "ENSMUSG00000020690.14"; transcript_id "ENSMUSG00000020690.14_tx_172"; exon_id "chr11_104816576_104816629_+"; exonnum "94"; txlen "16381";
chr11	ENSEMBL_gcm37	exon	104816576	104816629	0.0301561588065564	+	.	gene_id "ENSMUSG00000020690.14"; transcript_id "ENSMUSG00000020690.14_tx_173"; exon_id "chr11_104816576_104816629_+"; exonnum "94"; txlen "16594";
chr11	ENSEMBL_gcm37	exon	104816576	104816629	0.0288949579238671	+	.	gene_id "ENSMUSG00000020690.14"; transcript_id "ENSMUSG00000020690.14_tx_182"; exon_id "chr11_104816576_104816629_+"; exonnum "95"; txlen "17665";
chr11	ENSEMBL_gcm37	exon	104816576	104816629	0.0288949579238671	+	.	gene_id "ENSMUSG00000020690.14"; transcript_id "ENSMUSG00000020690.14_tx_183"; exon_id "chr11_104816576_104816629_+"; exonnum "95"; txlen "17770";
chr11	ENSEMBL_gcm37	exon	104816576	104816629	0.0278022621941858	+	.	gene_id "ENSMUSG00000020690.14"; transcript_id "ENSMUSG00000020690.14_tx_202"; exon_id "chr11_104816576_104816629_+"; exonnum "94"; txlen "15875";
chr11	ENSEMBL_gcm37	exon	104816576	104816629	0.0270742488092425	+	.	gene_id "ENSMUSG00000020690.14"; transcript_id "ENSMUSG00000020690.14_tx_205"; exon_id "chr11_104816576_104816629_+"; exonnum "94"; txlen "17351";
chr11	ENSEMBL_gcm37	exon	104816576	104816629	0.0256354911471147	+	.	gene_id "ENSMUSG00000020690.14"; transcript_id "ENSMUSG00000020690.14_tx_216"; exon_id "chr11_104816576_104816629_+"; exonnum "93"; txlen "15854";
chr11	ENSEMBL_gcm37	exon	104816576	104816629	0.0256354911471147	+	.	gene_id "ENSMUSG00000020690.14"; transcript_id "ENSMUSG00000020690.14_tx_217"; exon_id "chr11_104816576_104816629_+"; exonnum "93"; txlen "15959";
chr11	ENSEMBL_gcm37	exon	104816576	104816629	0.0256354911471147	+	.	gene_id "ENSMUSG00000020690.14"; transcript_id "ENSMUSG00000020690.14_tx_218"; exon_id "chr11_104816576_104816629_+"; exonnum "93"; txlen "15908";
chr11	ENSEMBL_gcm37	exon	104816576	104816629	0.0256354911471147	+	.	gene_id "ENSMUSG00000020690.14"; transcript_id "ENSMUSG00000020690.14_tx_219"; exon_id "chr11_104816576_104816629_+"; exonnum "93"; txlen "16013";
chr11	ENSEMBL_gcm37	exon	104816576	104816629	0.0256354911471147	+	.	gene_id "ENSMUSG00000020690.14"; transcript_id "ENSMUSG00000020690.14_tx_220"; exon_id "chr11_104816576_104816629_+"; exonnum "93"; txlen "16067";
chr11	ENSEMBL_gcm37	exon	104816576	104816629	0.0253212731938638	+	.	gene_id "ENSMUSG00000020690.14"; transcript_id "ENSMUSG00000020690.14_tx_221"; exon_id "chr11_104816576_104816629_+"; exonnum "96"; txlen "17839";
chr11	ENSEMBL_gcm37	exon	104816576	104816629	0.0253036149438834	+	.	gene_id "ENSMUSG00000020690.14"; transcript_id "ENSMUSG00000020690.14_tx_222"; exon_id "chr11_104816576_104816629_+"; exonnum "94"; txlen "15824";
chr11	ENSEMBL_gcm37	exon	104816576	104816629	0.024520904575501	+	.	gene_id "ENSMUSG00000020690.14"; transcript_id "ENSMUSG00000020690.14_tx_242"; exon_id "chr11_104816576_104816629_+"; exonnum "93"; txlen "15959";
chr11	ENSEMBL_gcm37	exon	104816576	104816629	0.024520904575501	+	.	gene_id "ENSMUSG00000020690.14"; transcript_id "ENSMUSG00000020690.14_tx_243"; exon_id "chr11_104816576_104816629_+"; exonnum "93"; txlen "16013";
chr11	ENSEMBL_gcm37	exon	104816576	104816629	0.0239628167710962	+	.	gene_id "ENSMUSG00000020690.14"; transcript_id "ENSMUSG00000020690.14_tx_267"; exon_id "chr11_104816576_104816629_+"; exonnum "94"; txlen "16486";
chr11	ENSEMBL_gcm37	exon	104816576	104816629	0.0239628167710962	+	.	gene_id "ENSMUSG00000020690.14"; transcript_id "ENSMUSG00000020690.14_tx_269"; exon_id "chr11_104816576_104816629_+"; exonnum "94"; txlen "16381";
chr11	ENSEMBL_gcm37	exon	104816576	104816629	0.0239628167710962	+	.	gene_id "ENSMUSG00000020690.14"; transcript_id "ENSMUSG00000020690.14_tx_270"; exon_id "chr11_104816576_104816629_+"; exonnum "94"; txlen "16540";
chr11	ENSEMBL_gcm37	exon	104816576	104816629	0.0239628167710962	+	.	gene_id "ENSMUSG00000020690.14"; transcript_id "ENSMUSG00000020690.14_tx_271"; exon_id "chr11_104816576_104816629_+"; exonnum "94"; txlen "16327";
chr11	ENSEMBL_gcm37	exon	104816576	104816629	0.0239628167710962	+	.	gene_id "ENSMUSG00000020690.14"; transcript_id "ENSMUSG00000020690.14_tx_272"; exon_id "chr11_104816576_104816629_+"; exonnum "94"; txlen "16486";
chr11	ENSEMBL_gcm37	exon	104816576	104816629	0.0239628167710962	+	.	gene_id "ENSMUSG00000020690.14"; transcript_id "ENSMUSG00000020690.14_tx_274"; exon_id "chr11_104816576_104816629_+"; exonnum "94"; txlen "16432";
chr11	ENSEMBL_gcm37	exon	104816576	104816629	0.0239628167710962	+	.	gene_id "ENSMUSG00000020690.14"; transcript_id "ENSMUSG00000020690.14_tx_275"; exon_id "chr11_104816576_104816629_+"; exonnum "94"; txlen "16327";
chr11	ENSEMBL_gcm37	exon	104816576	104816629	0.0239628167710962	+	.	gene_id "ENSMUSG00000020690.14"; transcript_id "ENSMUSG00000020690.14_tx_276"; exon_id "chr11_104816576_104816629_+"; exonnum "94"; txlen "16486";
chr11	ENSEMBL_gcm37	exon	104816576	104816629	0.0239628167710962	+	.	gene_id "ENSMUSG00000020690.14"; transcript_id "ENSMUSG00000020690.14_tx_277"; exon_id "chr11_104816576_104816629_+"; exonnum "94"; txlen "16540";
chr11	ENSEMBL_gcm37	exon	104816576	104816629	0.0239628167710962	+	.	gene_id "ENSMUSG00000020690.14"; transcript_id "ENSMUSG00000020690.14_tx_283"; exon_id "chr11_104816576_104816629_+"; exonnum "94"; txlen "16363";
chr11	ENSEMBL_gcm37	exon	104816576	104816629	0.0239628167710962	+	.	gene_id "ENSMUSG00000020690.14"; transcript_id "ENSMUSG00000020690.14_tx_284"; exon_id "chr11_104816576_104816629_+"; exonnum "94"; txlen "16417";
chr11	ENSEMBL_gcm37	exon	104816576	104816629	0.0239628167710962	+	.	gene_id "ENSMUSG00000020690.14"; transcript_id "ENSMUSG00000020690.14_tx_287"; exon_id "chr11_104816576_104816629_+"; exonnum "94"; txlen "16258";
chr11	ENSEMBL_gcm37	exon	104816576	104816629	0.0239628167710962	+	.	gene_id "ENSMUSG00000020690.14"; transcript_id "ENSMUSG00000020690.14_tx_288"; exon_id "chr11_104816576_104816629_+"; exonnum "94"; txlen "16363";
chr11	ENSEMBL_gcm37	exon	104816576	104816629	0.0237727337710249	+	.	gene_id "ENSMUSG00000020690.14"; transcript_id "ENSMUSG00000020690.14_tx_290"; exon_id "chr11_104816576_104816629_+"; exonnum "94"; txlen "15983";
chr11	ENSEMBL_gcm37	exon	104816576	104816629	0.0227016158884069	+	.	gene_id "ENSMUSG00000020690.14"; transcript_id "ENSMUSG00000020690.14_tx_293"; exon_id "chr11_104816576_104816629_+"; exonnum "95"; txlen "17770";
chr11	ENSEMBL_gcm37	exon	104816576	104816629	0.0227016158884069	+	.	gene_id "ENSMUSG00000020690.14"; transcript_id "ENSMUSG00000020690.14_tx_295"; exon_id "chr11_104816576_104816629_+"; exonnum "95"; txlen "17701";
chr11	ENSEMBL_gcm37	exon	104816576	104816629	0.0227016158884069	+	.	gene_id "ENSMUSG00000020690.14"; transcript_id "ENSMUSG00000020690.14_tx_297"; exon_id "chr11_104816576_104816629_+"; exonnum "95"; txlen "17647";
chr11	ENSEMBL_gcm37	exon	104816576	104816629	0.0222917314322737	+	.	gene_id "ENSMUSG00000020690.14"; transcript_id "ENSMUSG00000020690.14_tx_303"; exon_id "chr11_104816576_104816629_+"; exonnum "94"; txlen "17138";
chr11	ENSEMBL_gcm37	exon	104816576	104816629	0.0222917314322737	+	.	gene_id "ENSMUSG00000020690.14"; transcript_id "ENSMUSG00000020690.14_tx_304"; exon_id "chr11_104816576_104816629_+"; exonnum "94"; txlen "17297";
chr11	ENSEMBL_gcm37	exon	104816576	104816629	0.0222917314322737	+	.	gene_id "ENSMUSG00000020690.14"; transcript_id "ENSMUSG00000020690.14_tx_305"; exon_id "chr11_104816576_104816629_+"; exonnum "94"; txlen "17243";
chr11	ENSEMBL_gcm37	exon	104816576	104816629	0.02125265846401	+	.	gene_id "ENSMUSG00000020690.14"; transcript_id "ENSMUSG00000020690.14_tx_319"; exon_id "chr11_104816576_104816629_+"; exonnum "95"; txlen "17300";
chr11	ENSEMBL_gcm37	exon	104816576	104816629	0.02125265846401	+	.	gene_id "ENSMUSG00000020690.14"; transcript_id "ENSMUSG00000020690.14_tx_320"; exon_id "chr11_104816576_104816629_+"; exonnum "95"; txlen "17309";
chr11	ENSEMBL_gcm37	exon	104816576	104816629	0.0209332215905788	+	.	gene_id "ENSMUSG00000020690.14"; transcript_id "ENSMUSG00000020690.14_tx_331"; exon_id "chr11_104816576_104816629_+"; exonnum "95"; txlen "17267";
chr11	ENSEMBL_gcm37	exon	104816576	104816629	0.0202695281186538	+	.	gene_id "ENSMUSG00000020690.14"; transcript_id "ENSMUSG00000020690.14_tx_340"; exon_id "chr11_104816576_104816629_+"; exonnum "95"; txlen "16237";
chr11	ENSEMBL_gcm37	exon	104816576	104816629	0.0202695281186538	+	.	gene_id "ENSMUSG00000020690.14"; transcript_id "ENSMUSG00000020690.14_tx_341"; exon_id "chr11_104816576_104816629_+"; exonnum "95"; txlen "16291";
chr11	ENSEMBL_gcm37	exon	104816576	104816629	0.0202695281186538	+	.	gene_id "ENSMUSG00000020690.14"; transcript_id "ENSMUSG00000020690.14_tx_342"; exon_id "chr11_104816576_104816629_+"; exonnum "95"; txlen "16396";
chr11	ENSEMBL_gcm37	exon	104816576	104816629	0.0202695281186538	+	.	gene_id "ENSMUSG00000020690.14"; transcript_id "ENSMUSG00000020690.14_tx_343"; exon_id "chr11_104816576_104816629_+"; exonnum "95"; txlen "16450";
chr11	ENSEMBL_gcm37	exon	104816576	104816629	0.0202695281186538	+	.	gene_id "ENSMUSG00000020690.14"; transcript_id "ENSMUSG00000020690.14_tx_344"; exon_id "chr11_104816576_104816629_+"; exonnum "95"; txlen "16501";
chr11	ENSEMBL_gcm37	exon	104816576	104816629	0.0202695281186538	+	.	gene_id "ENSMUSG00000020690.14"; transcript_id "ENSMUSG00000020690.14_tx_345"; exon_id "chr11_104816576_104816629_+"; exonnum "95"; txlen "16555";
chr11	ENSEMBL_gcm37	exon	104816576	104816629	0.0202695281186538	+	.	gene_id "ENSMUSG00000020690.14"; transcript_id "ENSMUSG00000020690.14_tx_346"; exon_id "chr11_104816576_104816629_+"; exonnum "95"; txlen "16609";
chr11	ENSEMBL_gcm37	exon	104816576	104816629	0.107525826486229	+	.	gene_id "ENSMUSG00000020690.14"; transcript_id "ENSMUSG00000020690.14_tx_35"; exon_id "chr11_104816576_104816629_+"; exonnum "79"; txlen "14461";
chr11	ENSEMBL_gcm37	exon	104816576	104816629	0.0192027108492509	+	.	gene_id "ENSMUSG00000020690.14"; transcript_id "ENSMUSG00000020690.14_tx_356"; exon_id "chr11_104816576_104816629_+"; exonnum "94"; txlen "15665";
chr11	ENSEMBL_gcm37	exon	104816576	104816629	0.0192027108492509	+	.	gene_id "ENSMUSG00000020690.14"; transcript_id "ENSMUSG00000020690.14_tx_357"; exon_id "chr11_104816576_104816629_+"; exonnum "95"; txlen "16895";
chr11	ENSEMBL_gcm37	exon	104816576	104816629	0.0192027108492509	+	.	gene_id "ENSMUSG00000020690.14"; transcript_id "ENSMUSG00000020690.14_tx_358"; exon_id "chr11_104816576_104816629_+"; exonnum "95"; txlen "16949";
chr11	ENSEMBL_gcm37	exon	104816576	104816629	0.0192027108492509	+	.	gene_id "ENSMUSG00000020690.14"; transcript_id "ENSMUSG00000020690.14_tx_359"; exon_id "chr11_104816576_104816629_+"; exonnum "95"; txlen "17054";
chr11	ENSEMBL_gcm37	exon	104816576	104816629	0.107525826486229	+	.	gene_id "ENSMUSG00000020690.14"; transcript_id "ENSMUSG00000020690.14_tx_36"; exon_id "chr11_104816576_104816629_+"; exonnum "79"; txlen "14470";
chr11	ENSEMBL_gcm37	exon	104816576	104816629	0.0192027108492509	+	.	gene_id "ENSMUSG00000020690.14"; transcript_id "ENSMUSG00000020690.14_tx_360"; exon_id "chr11_104816576_104816629_+"; exonnum "94"; txlen "15929";
chr11	ENSEMBL_gcm37	exon	104816576	104816629	0.00116018566198228	+	.	gene_id "ENSMUSG00000020690.14"; transcript_id "ENSMUSG00000020690.14_tx_366"; exon_id "chr11_104816576_104816629_+"; exonnum "101"; txlen "19072";
chr11	ENSEMBL_gcm37	exon	104816576	104816629	0.00116018566198228	+	.	gene_id "ENSMUSG00000020690.14"; transcript_id "ENSMUSG00000020690.14_tx_367"; exon_id "chr11_104816576_104816629_+"; exonnum "101"; txlen "19081";
chr11	ENSEMBL_gcm37	exon	104816576	104816629	0.0735364278447222	+	.	gene_id "ENSMUSG00000020690.14"; transcript_id "ENSMUSG00000020690.14_tx_60"; exon_id "chr11_104816576_104816629_+"; exonnum "71"; txlen "13545";
chr11	ENSEMBL_gcm37	exon	104816576	104816629	0.0735364278447222	+	.	gene_id "ENSMUSG00000020690.14"; transcript_id "ENSMUSG00000020690.14_tx_61"; exon_id "chr11_104816576_104816629_+"; exonnum "71"; txlen "13491";
chr11	ENSEMBL_gcm37	exon	104816576	104816629	0.0735364278447222	+	.	gene_id "ENSMUSG00000020690.14"; transcript_id "ENSMUSG00000020690.14_tx_62"; exon_id "chr11_104816576_104816629_+"; exonnum "71"; txlen "13386";
chr11	ENSEMBL_gcm37	exon	104816576	104816629	0.0709555670893567	+	.	gene_id "ENSMUSG00000020690.14"; transcript_id "ENSMUSG00000020690.14_tx_65"; exon_id "chr11_104816576_104816629_+"; exonnum "96"; txlen "15617";
chr11	ENSEMBL_gcm37	exon	104816576	104816629	0.0559723480339272	+	.	gene_id "ENSMUSG00000020690.14"; transcript_id "ENSMUSG00000020690.14_tx_81"; exon_id "chr11_104816576_104816629_+"; exonnum "100"; txlen "18004";
chr11	ENSEMBL_gcm37	exon	104816576	104816629	0.0559723480339272	+	.	gene_id "ENSMUSG00000020690.14"; transcript_id "ENSMUSG00000020690.14_tx_82"; exon_id "chr11_104816576_104816629_+"; exonnum "100"; txlen "18013";
chr11	HAVANA	exon	104817877	104817981	0	+	.	gene_id "ENSMUSG00000020690.14"; transcript_id "ENSMUST00000212287.3"; gene_type "protein_coding"; gene_name "Efcab3"; transcript_type "protein_coding"; transcript_name "Efcab3-207"; exon_number 101; exon_id "ENSMUSE00001393170.2"; level 2; protein_id "ENSMUSP00000148433.3"; transcript_support_level "5"; mgi_id "MGI:1918144"; tag "inferred_exon_combination"; tag "RNA_Seq_supported_partial"; tag "basic"; tag "Ensembl_canonical"; tag "GENCODE_Primary"; tag "appris_principal_1"; havana_gene "OTTMUSG00000002985.1"; havana_transcript "OTTMUST00000144294.1";
chr11	HAVANA	CDS	104817877	104817981	0	+	2	gene_id "ENSMUSG00000020690.14"; transcript_id "ENSMUST00000212287.3"; gene_type "protein_coding"; gene_name "Efcab3"; transcript_type "protein_coding"; transcript_name "Efcab3-207"; exon_number 101; exon_id "ENSMUSE00001393170.2"; level 2; protein_id "ENSMUSP00000148433.3"; transcript_support_level "5"; mgi_id "MGI:1918144"; tag "inferred_exon_combination"; tag "RNA_Seq_supported_partial"; tag "basic"; tag "Ensembl_canonical"; tag "GENCODE_Primary"; tag "appris_principal_1"; havana_gene "OTTMUSG00000002985.1"; havana_transcript "OTTMUST00000144294.1";
chr11	ENSEMBL_gcm37	exon	104817877	104817981	0.0462368365344622	+	.	gene_id "ENSMUSG00000020690.14"; transcript_id "ENSMUSG00000020690.14_tx_101"; exon_id "chr11_104817877_104817981_+"; exonnum "96"; txlen "17108";
chr11	ENSEMBL_gcm37	exon	104817877	104817981	0.04423234488975	+	.	gene_id "ENSMUSG00000020690.14"; transcript_id "ENSMUSG00000020690.14_tx_107"; exon_id "chr11_104817877_104817981_+"; exonnum "96"; txlen "16555";
chr11	ENSEMBL_gcm37	exon	104817877	104817981	0.0438935662236763	+	.	gene_id "ENSMUSG00000020690.14"; transcript_id "ENSMUSG00000020690.14_tx_109"; exon_id "chr11_104817877_104817981_+"; exonnum "71"; txlen "13545";
chr11	ENSEMBL_gcm37	exon	104817877	104817981	0.0438935662236763	+	.	gene_id "ENSMUSG00000020690.14"; transcript_id "ENSMUSG00000020690.14_tx_110"; exon_id "chr11_104817877_104817981_+"; exonnum "71"; txlen "13491";
chr11	ENSEMBL_gcm37	exon	104817877	104817981	0.0438935662236763	+	.	gene_id "ENSMUSG00000020690.14"; transcript_id "ENSMUSG00000020690.14_tx_111"; exon_id "chr11_104817877_104817981_+"; exonnum "71"; txlen "13386";
chr11	ENSEMBL_gcm37	exon	104817877	104817981	0.0389173727615062	+	.	gene_id "ENSMUSG00000020690.14"; transcript_id "ENSMUSG00000020690.14_tx_124"; exon_id "chr11_104817877_104817981_+"; exonnum "97"; txlen "17680";
chr11	ENSEMBL_gcm37	exon	104817877	104817981	0.0389173727615062	+	.	gene_id "ENSMUSG00000020690.14"; transcript_id "ENSMUSG00000020690.14_tx_125"; exon_id "chr11_104817877_104817981_+"; exonnum "97"; txlen "17839";
chr11	ENSEMBL_gcm37	exon	104817877	104817981	0.0389173727615062	+	.	gene_id "ENSMUSG00000020690.14"; transcript_id "ENSMUSG00000020690.14_tx_126"; exon_id "chr11_104817877_104817981_+"; exonnum "97"; txlen "17734";
chr11	ENSEMBL_gcm37	exon	104817877	104817981	0.0389173727615062	+	.	gene_id "ENSMUSG00000020690.14"; transcript_id "ENSMUSG00000020690.14_tx_127"; exon_id "chr11_104817877_104817981_+"; exonnum "97"; txlen "17893";
chr11	ENSEMBL_gcm37	exon	104817877	104817981	0.0373925352534703	+	.	gene_id "ENSMUSG00000020690.14"; transcript_id "ENSMUSG00000020690.14_tx_133"; exon_id "chr11_104817877_104817981_+"; exonnum "96"; txlen "17824";
chr11	ENSEMBL_gcm37	exon	104817877	104817981	0.0368745405256434	+	.	gene_id "ENSMUSG00000020690.14"; transcript_id "ENSMUSG00000020690.14_tx_134"; exon_id "chr11_104817877_104817981_+"; exonnum "95"; txlen "15770";
chr11	ENSEMBL_gcm37	exon	104817877	104817981	0.0348134872834222	+	.	gene_id "ENSMUSG00000020690.14"; transcript_id "ENSMUSG00000020690.14_tx_141"; exon_id "chr11_104817877_104817981_+"; exonnum "71"; txlen "13440";
chr11	ENSEMBL_gcm37	exon	104817877	104817981	0.0348134872834222	+	.	gene_id "ENSMUSG00000020690.14"; transcript_id "ENSMUSG00000020690.14_tx_142"; exon_id "chr11_104817877_104817981_+"; exonnum "71"; txlen "13386";
chr11	ENSEMBL_gcm37	exon	104817877	104817981	0.0348134872834222	+	.	gene_id "ENSMUSG00000020690.14"; transcript_id "ENSMUSG00000020690.14_tx_143"; exon_id "chr11_104817877_104817981_+"; exonnum "71"; txlen "13281";
chr11	ENSEMBL_gcm37	exon	104817877	104817981	0.0346501036838949	+	.	gene_id "ENSMUSG00000020690.14"; transcript_id "ENSMUSG00000020690.14_tx_144"; exon_id "chr11_104817877_104817981_+"; exonnum "96"; txlen "17159";
chr11	ENSEMBL_gcm37	exon	104817877	104817981	0.0346501036838949	+	.	gene_id "ENSMUSG00000020690.14"; transcript_id "ENSMUSG00000020690.14_tx_145"; exon_id "chr11_104817877_104817981_+"; exonnum "96"; txlen "17054";
chr11	ENSEMBL_gcm37	exon	104817877	104817981	0.0346501036838949	+	.	gene_id "ENSMUSG00000020690.14"; transcript_id "ENSMUSG00000020690.14_tx_146"; exon_id "chr11_104817877_104817981_+"; exonnum "96"; txlen "17213";
chr11	ENSEMBL_gcm37	exon	104817877	104817981	0.0346501036838949	+	.	gene_id "ENSMUSG00000020690.14"; transcript_id "ENSMUSG00000020690.14_tx_147"; exon_id "chr11_104817877_104817981_+"; exonnum "96"; txlen "17105";
chr11	ENSEMBL_gcm37	exon	104817877	104817981	0.0346501036838949	+	.	gene_id "ENSMUSG00000020690.14"; transcript_id "ENSMUSG00000020690.14_tx_148"; exon_id "chr11_104817877_104817981_+"; exonnum "96"; txlen "17159";
chr11	ENSEMBL_gcm37	exon	104817877	104817981	0.171832186693764	+	.	gene_id "ENSMUSG00000020690.14"; transcript_id "ENSMUSG00000020690.14_tx_15"; exon_id "chr11_104817877_104817981_+"; exonnum "72"; txlen "13650";
chr11	ENSEMBL_gcm37	exon	104817877	104817981	0.0339208245387987	+	.	gene_id "ENSMUSG00000020690.14"; transcript_id "ENSMUSG00000020690.14_tx_150"; exon_id "chr11_104817877_104817981_+"; exonnum "96"; txlen "17213";
chr11	ENSEMBL_gcm37	exon	104817877	104817981	0.0337297805488415	+	.	gene_id "ENSMUSG00000020690.14"; transcript_id "ENSMUSG00000020690.14_tx_151"; exon_id "chr11_104817877_104817981_+"; exonnum "95"; txlen "17192";
chr11	ENSEMBL_gcm37	exon	104817877	104817981	0.171832186693764	+	.	gene_id "ENSMUSG00000020690.14"; transcript_id "ENSMUSG00000020690.14_tx_16"; exon_id "chr11_104817877_104817981_+"; exonnum "72"; txlen "13596";
chr11	ENSEMBL_gcm37	exon	104817877	104817981	0.0325812826180237	+	.	gene_id "ENSMUSG00000020690.14"; transcript_id "ENSMUSG00000020690.14_tx_160"; exon_id "chr11_104817877_104817981_+"; exonnum "94"; txlen "16013";
chr11	ENSEMBL_gcm37	exon	104817877	104817981	0.171832186693764	+	.	gene_id "ENSMUSG00000020690.14"; transcript_id "ENSMUSG00000020690.14_tx_17"; exon_id "chr11_104817877_104817981_+"; exonnum "72"; txlen "13491";
chr11	ENSEMBL_gcm37	exon	104817877	104817981	0.0301561588065564	+	.	gene_id "ENSMUSG00000020690.14"; transcript_id "ENSMUSG00000020690.14_tx_172"; exon_id "chr11_104817877_104817981_+"; exonnum "95"; txlen "16381";
chr11	ENSEMBL_gcm37	exon	104817877	104817981	0.0301561588065564	+	.	gene_id "ENSMUSG00000020690.14"; transcript_id "ENSMUSG00000020690.14_tx_173"; exon_id "chr11_104817877_104817981_+"; exonnum "95"; txlen "16594";
chr11	ENSEMBL_gcm37	exon	104817877	104817981	0.0288949579238671	+	.	gene_id "ENSMUSG00000020690.14"; transcript_id "ENSMUSG00000020690.14_tx_182"; exon_id "chr11_104817877_104817981_+"; exonnum "96"; txlen "17665";
chr11	ENSEMBL_gcm37	exon	104817877	104817981	0.0288949579238671	+	.	gene_id "ENSMUSG00000020690.14"; transcript_id "ENSMUSG00000020690.14_tx_183"; exon_id "chr11_104817877_104817981_+"; exonnum "96"; txlen "17770";
chr11	ENSEMBL_gcm37	exon	104817877	104817981	0.0278022621941858	+	.	gene_id "ENSMUSG00000020690.14"; transcript_id "ENSMUSG00000020690.14_tx_202"; exon_id "chr11_104817877_104817981_+"; exonnum "95"; txlen "15875";
chr11	ENSEMBL_gcm37	exon	104817877	104817981	0.0270742488092425	+	.	gene_id "ENSMUSG00000020690.14"; transcript_id "ENSMUSG00000020690.14_tx_205"; exon_id "chr11_104817877_104817981_+"; exonnum "95"; txlen "17351";
chr11	ENSEMBL_gcm37	exon	104817877	104817981	0.0256354911471147	+	.	gene_id "ENSMUSG00000020690.14"; transcript_id "ENSMUSG00000020690.14_tx_216"; exon_id "chr11_104817877_104817981_+"; exonnum "94"; txlen "15854";
chr11	ENSEMBL_gcm37	exon	104817877	104817981	0.0256354911471147	+	.	gene_id "ENSMUSG00000020690.14"; transcript_id "ENSMUSG00000020690.14_tx_217"; exon_id "chr11_104817877_104817981_+"; exonnum "94"; txlen "15959";
chr11	ENSEMBL_gcm37	exon	104817877	104817981	0.0256354911471147	+	.	gene_id "ENSMUSG00000020690.14"; transcript_id "ENSMUSG00000020690.14_tx_218"; exon_id "chr11_104817877_104817981_+"; exonnum "94"; txlen "15908";
chr11	ENSEMBL_gcm37	exon	104817877	104817981	0.0256354911471147	+	.	gene_id "ENSMUSG00000020690.14"; transcript_id "ENSMUSG00000020690.14_tx_219"; exon_id "chr11_104817877_104817981_+"; exonnum "94"; txlen "16013";
chr11	ENSEMBL_gcm37	exon	104817877	104817981	0.0256354911471147	+	.	gene_id "ENSMUSG00000020690.14"; transcript_id "ENSMUSG00000020690.14_tx_220"; exon_id "chr11_104817877_104817981_+"; exonnum "94"; txlen "16067";
chr11	ENSEMBL_gcm37	exon	104817877	104817981	0.0253212731938638	+	.	gene_id "ENSMUSG00000020690.14"; transcript_id "ENSMUSG00000020690.14_tx_221"; exon_id "chr11_104817877_104817981_+"; exonnum "97"; txlen "17839";
chr11	ENSEMBL_gcm37	exon	104817877	104817981	0.0253036149438834	+	.	gene_id "ENSMUSG00000020690.14"; transcript_id "ENSMUSG00000020690.14_tx_222"; exon_id "chr11_104817877_104817981_+"; exonnum "95"; txlen "15824";
chr11	ENSEMBL_gcm37	exon	104817877	104817981	0.024520904575501	+	.	gene_id "ENSMUSG00000020690.14"; transcript_id "ENSMUSG00000020690.14_tx_242"; exon_id "chr11_104817877_104817981_+"; exonnum "94"; txlen "15959";
chr11	ENSEMBL_gcm37	exon	104817877	104817981	0.024520904575501	+	.	gene_id "ENSMUSG00000020690.14"; transcript_id "ENSMUSG00000020690.14_tx_243"; exon_id "chr11_104817877_104817981_+"; exonnum "94"; txlen "16013";
chr11	ENSEMBL_gcm37	exon	104817877	104817981	0.0239628167710962	+	.	gene_id "ENSMUSG00000020690.14"; transcript_id "ENSMUSG00000020690.14_tx_267"; exon_id "chr11_104817877_104817981_+"; exonnum "95"; txlen "16486";
chr11	ENSEMBL_gcm37	exon	104817877	104817981	0.0239628167710962	+	.	gene_id "ENSMUSG00000020690.14"; transcript_id "ENSMUSG00000020690.14_tx_269"; exon_id "chr11_104817877_104817981_+"; exonnum "95"; txlen "16381";
chr11	ENSEMBL_gcm37	exon	104817877	104817981	0.0239628167710962	+	.	gene_id "ENSMUSG00000020690.14"; transcript_id "ENSMUSG00000020690.14_tx_270"; exon_id "chr11_104817877_104817981_+"; exonnum "95"; txlen "16540";
chr11	ENSEMBL_gcm37	exon	104817877	104817981	0.0239628167710962	+	.	gene_id "ENSMUSG00000020690.14"; transcript_id "ENSMUSG00000020690.14_tx_271"; exon_id "chr11_104817877_104817981_+"; exonnum "95"; txlen "16327";
chr11	ENSEMBL_gcm37	exon	104817877	104817981	0.0239628167710962	+	.	gene_id "ENSMUSG00000020690.14"; transcript_id "ENSMUSG00000020690.14_tx_272"; exon_id "chr11_104817877_104817981_+"; exonnum "95"; txlen "16486";
chr11	ENSEMBL_gcm37	exon	104817877	104817981	0.0239628167710962	+	.	gene_id "ENSMUSG00000020690.14"; transcript_id "ENSMUSG00000020690.14_tx_274"; exon_id "chr11_104817877_104817981_+"; exonnum "95"; txlen "16432";
chr11	ENSEMBL_gcm37	exon	104817877	104817981	0.0239628167710962	+	.	gene_id "ENSMUSG00000020690.14"; transcript_id "ENSMUSG00000020690.14_tx_275"; exon_id "chr11_104817877_104817981_+"; exonnum "95"; txlen "16327";
chr11	ENSEMBL_gcm37	exon	104817877	104817981	0.0239628167710962	+	.	gene_id "ENSMUSG00000020690.14"; transcript_id "ENSMUSG00000020690.14_tx_276"; exon_id "chr11_104817877_104817981_+"; exonnum "95"; txlen "16486";
chr11	ENSEMBL_gcm37	exon	104817877	104817981	0.0239628167710962	+	.	gene_id "ENSMUSG00000020690.14"; transcript_id "ENSMUSG00000020690.14_tx_277"; exon_id "chr11_104817877_104817981_+"; exonnum "95"; txlen "16540";
chr11	ENSEMBL_gcm37	exon	104817877	104817981	0.0239628167710962	+	.	gene_id "ENSMUSG00000020690.14"; transcript_id "ENSMUSG00000020690.14_tx_283"; exon_id "chr11_104817877_104817981_+"; exonnum "95"; txlen "16363";
chr11	ENSEMBL_gcm37	exon	104817877	104817981	0.0239628167710962	+	.	gene_id "ENSMUSG00000020690.14"; transcript_id "ENSMUSG00000020690.14_tx_284"; exon_id "chr11_104817877_104817981_+"; exonnum "95"; txlen "16417";
chr11	ENSEMBL_gcm37	exon	104817877	104817981	0.0239628167710962	+	.	gene_id "ENSMUSG00000020690.14"; transcript_id "ENSMUSG00000020690.14_tx_287"; exon_id "chr11_104817877_104817981_+"; exonnum "95"; txlen "16258";
chr11	ENSEMBL_gcm37	exon	104817877	104817981	0.0239628167710962	+	.	gene_id "ENSMUSG00000020690.14"; transcript_id "ENSMUSG00000020690.14_tx_288"; exon_id "chr11_104817877_104817981_+"; exonnum "95"; txlen "16363";
chr11	ENSEMBL_gcm37	exon	104817877	104817981	0.0237727337710249	+	.	gene_id "ENSMUSG00000020690.14"; transcript_id "ENSMUSG00000020690.14_tx_290"; exon_id "chr11_104817877_104817981_+"; exonnum "95"; txlen "15983";
chr11	ENSEMBL_gcm37	exon	104817877	104817981	0.0227016158884069	+	.	gene_id "ENSMUSG00000020690.14"; transcript_id "ENSMUSG00000020690.14_tx_293"; exon_id "chr11_104817877_104817981_+"; exonnum "96"; txlen "17770";
chr11	ENSEMBL_gcm37	exon	104817877	104817981	0.0227016158884069	+	.	gene_id "ENSMUSG00000020690.14"; transcript_id "ENSMUSG00000020690.14_tx_295"; exon_id "chr11_104817877_104817981_+"; exonnum "96"; txlen "17701";
chr11	ENSEMBL_gcm37	exon	104817877	104817981	0.0227016158884069	+	.	gene_id "ENSMUSG00000020690.14"; transcript_id "ENSMUSG00000020690.14_tx_297"; exon_id "chr11_104817877_104817981_+"; exonnum "96"; txlen "17647";
chr11	ENSEMBL_gcm37	exon	104817877	104817981	0.0222917314322737	+	.	gene_id "ENSMUSG00000020690.14"; transcript_id "ENSMUSG00000020690.14_tx_303"; exon_id "chr11_104817877_104817981_+"; exonnum "95"; txlen "17138";
chr11	ENSEMBL_gcm37	exon	104817877	104817981	0.0222917314322737	+	.	gene_id "ENSMUSG00000020690.14"; transcript_id "ENSMUSG00000020690.14_tx_304"; exon_id "chr11_104817877_104817981_+"; exonnum "95"; txlen "17297";
chr11	ENSEMBL_gcm37	exon	104817877	104817981	0.0222917314322737	+	.	gene_id "ENSMUSG00000020690.14"; transcript_id "ENSMUSG00000020690.14_tx_305"; exon_id "chr11_104817877_104817981_+"; exonnum "95"; txlen "17243";
chr11	ENSEMBL_gcm37	exon	104817877	104817981	0.02125265846401	+	.	gene_id "ENSMUSG00000020690.14"; transcript_id "ENSMUSG00000020690.14_tx_319"; exon_id "chr11_104817877_104817981_+"; exonnum "96"; txlen "17300";
chr11	ENSEMBL_gcm37	exon	104817877	104817981	0.02125265846401	+	.	gene_id "ENSMUSG00000020690.14"; transcript_id "ENSMUSG00000020690.14_tx_320"; exon_id "chr11_104817877_104817981_+"; exonnum "96"; txlen "17309";
chr11	ENSEMBL_gcm37	exon	104817877	104817981	0.0209332215905788	+	.	gene_id "ENSMUSG00000020690.14"; transcript_id "ENSMUSG00000020690.14_tx_331"; exon_id "chr11_104817877_104817981_+"; exonnum "96"; txlen "17267";
chr11	ENSEMBL_gcm37	exon	104817877	104817981	0.0202695281186538	+	.	gene_id "ENSMUSG00000020690.14"; transcript_id "ENSMUSG00000020690.14_tx_340"; exon_id "chr11_104817877_104817981_+"; exonnum "96"; txlen "16237";
chr11	ENSEMBL_gcm37	exon	104817877	104817981	0.0202695281186538	+	.	gene_id "ENSMUSG00000020690.14"; transcript_id "ENSMUSG00000020690.14_tx_341"; exon_id "chr11_104817877_104817981_+"; exonnum "96"; txlen "16291";
chr11	ENSEMBL_gcm37	exon	104817877	104817981	0.0202695281186538	+	.	gene_id "ENSMUSG00000020690.14"; transcript_id "ENSMUSG00000020690.14_tx_342"; exon_id "chr11_104817877_104817981_+"; exonnum "96"; txlen "16396";
chr11	ENSEMBL_gcm37	exon	104817877	104817981	0.0202695281186538	+	.	gene_id "ENSMUSG00000020690.14"; transcript_id "ENSMUSG00000020690.14_tx_343"; exon_id "chr11_104817877_104817981_+"; exonnum "96"; txlen "16450";
chr11	ENSEMBL_gcm37	exon	104817877	104817981	0.0202695281186538	+	.	gene_id "ENSMUSG00000020690.14"; transcript_id "ENSMUSG00000020690.14_tx_344"; exon_id "chr11_104817877_104817981_+"; exonnum "96"; txlen "16501";
chr11	ENSEMBL_gcm37	exon	104817877	104817981	0.0202695281186538	+	.	gene_id "ENSMUSG00000020690.14"; transcript_id "ENSMUSG00000020690.14_tx_345"; exon_id "chr11_104817877_104817981_+"; exonnum "96"; txlen "16555";
chr11	ENSEMBL_gcm37	exon	104817877	104817981	0.0202695281186538	+	.	gene_id "ENSMUSG00000020690.14"; transcript_id "ENSMUSG00000020690.14_tx_346"; exon_id "chr11_104817877_104817981_+"; exonnum "96"; txlen "16609";
chr11	ENSEMBL_gcm37	exon	104817877	104817981	0.107525826486229	+	.	gene_id "ENSMUSG00000020690.14"; transcript_id "ENSMUSG00000020690.14_tx_35"; exon_id "chr11_104817877_104817981_+"; exonnum "80"; txlen "14461";
chr11	ENSEMBL_gcm37	exon	104817877	104817981	0.0192027108492509	+	.	gene_id "ENSMUSG00000020690.14"; transcript_id "ENSMUSG00000020690.14_tx_356"; exon_id "chr11_104817877_104817981_+"; exonnum "95"; txlen "15665";
chr11	ENSEMBL_gcm37	exon	104817877	104817981	0.0192027108492509	+	.	gene_id "ENSMUSG00000020690.14"; transcript_id "ENSMUSG00000020690.14_tx_357"; exon_id "chr11_104817877_104817981_+"; exonnum "96"; txlen "16895";
chr11	ENSEMBL_gcm37	exon	104817877	104817981	0.0192027108492509	+	.	gene_id "ENSMUSG00000020690.14"; transcript_id "ENSMUSG00000020690.14_tx_358"; exon_id "chr11_104817877_104817981_+"; exonnum "96"; txlen "16949";
chr11	ENSEMBL_gcm37	exon	104817877	104817981	0.0192027108492509	+	.	gene_id "ENSMUSG00000020690.14"; transcript_id "ENSMUSG00000020690.14_tx_359"; exon_id "chr11_104817877_104817981_+"; exonnum "96"; txlen "17054";
chr11	ENSEMBL_gcm37	exon	104817877	104817981	0.107525826486229	+	.	gene_id "ENSMUSG00000020690.14"; transcript_id "ENSMUSG00000020690.14_tx_36"; exon_id "chr11_104817877_104817981_+"; exonnum "80"; txlen "14470";
chr11	ENSEMBL_gcm37	exon	104817877	104817981	0.0192027108492509	+	.	gene_id "ENSMUSG00000020690.14"; transcript_id "ENSMUSG00000020690.14_tx_360"; exon_id "chr11_104817877_104817981_+"; exonnum "95"; txlen "15929";
chr11	ENSEMBL_gcm37	exon	104817877	104817981	0.00116018566198228	+	.	gene_id "ENSMUSG00000020690.14"; transcript_id "ENSMUSG00000020690.14_tx_366"; exon_id "chr11_104817877_104817981_+"; exonnum "102"; txlen "19072";
chr11	ENSEMBL_gcm37	exon	104817877	104817981	0.00116018566198228	+	.	gene_id "ENSMUSG00000020690.14"; transcript_id "ENSMUSG00000020690.14_tx_367"; exon_id "chr11_104817877_104817981_+"; exonnum "102"; txlen "19081";
chr11	ENSEMBL_gcm37	exon	104817877	104817981	0.0735364278447222	+	.	gene_id "ENSMUSG00000020690.14"; transcript_id "ENSMUSG00000020690.14_tx_60"; exon_id "chr11_104817877_104817981_+"; exonnum "72"; txlen "13545";
chr11	ENSEMBL_gcm37	exon	104817877	104817981	0.0735364278447222	+	.	gene_id "ENSMUSG00000020690.14"; transcript_id "ENSMUSG00000020690.14_tx_61"; exon_id "chr11_104817877_104817981_+"; exonnum "72"; txlen "13491";
chr11	ENSEMBL_gcm37	exon	104817877	104817981	0.0735364278447222	+	.	gene_id "ENSMUSG00000020690.14"; transcript_id "ENSMUSG00000020690.14_tx_62"; exon_id "chr11_104817877_104817981_+"; exonnum "72"; txlen "13386";
chr11	ENSEMBL_gcm37	exon	104817877	104817981	0.0709555670893567	+	.	gene_id "ENSMUSG00000020690.14"; transcript_id "ENSMUSG00000020690.14_tx_65"; exon_id "chr11_104817877_104817981_+"; exonnum "97"; txlen "15617";
chr11	ENSEMBL_gcm37	exon	104817877	104817981	0.0559723480339272	+	.	gene_id "ENSMUSG00000020690.14"; transcript_id "ENSMUSG00000020690.14_tx_81"; exon_id "chr11_104817877_104817981_+"; exonnum "101"; txlen "18004";
chr11	ENSEMBL_gcm37	exon	104817877	104817981	0.0559723480339272	+	.	gene_id "ENSMUSG00000020690.14"; transcript_id "ENSMUSG00000020690.14_tx_82"; exon_id "chr11_104817877_104817981_+"; exonnum "101"; txlen "18013";
chr11	HAVANA	gene	104819042	104819630	0	+	.	gene_id "ENSMUSG00000080694.2"; gene_type "processed_pseudogene"; gene_name "Gm11621"; level 2; mgi_id "MGI:3650006"; tag "overlapping_locus"; havana_gene "OTTMUSG00000002828.1";
chr11	HAVANA	transcript	104819042	104819630	0	+	.	gene_id "ENSMUSG00000080694.2"; transcript_id "ENSMUST00000118253.2"; gene_type "processed_pseudogene"; gene_name "Gm11621"; transcript_type "processed_pseudogene"; transcript_name "Gm11621-201"; level 2; transcript_support_level "NA"; mgi_id "MGI:3650006"; ont "PGO:0000004"; tag "basic"; tag "Ensembl_canonical"; tag "GENCODE_Primary"; havana_gene "OTTMUSG00000002828.1"; havana_transcript "OTTMUST00000005734.1";
chr11	HAVANA	exon	104819042	104819630	0	+	.	gene_id "ENSMUSG00000080694.2"; transcript_id "ENSMUST00000118253.2"; gene_type "processed_pseudogene"; gene_name "Gm11621"; transcript_type "processed_pseudogene"; transcript_name "Gm11621-201"; exon_number 1; exon_id "ENSMUSE00000713037.2"; level 2; transcript_support_level "NA"; mgi_id "MGI:3650006"; ont "PGO:0000004"; tag "basic"; tag "Ensembl_canonical"; tag "GENCODE_Primary"; havana_gene "OTTMUSG00000002828.1"; havana_transcript "OTTMUST00000005734.1";
chr11	HAVANA	exon	104820787	104820840	0	+	.	gene_id "ENSMUSG00000020690.14"; transcript_id "ENSMUST00000212287.3"; gene_type "protein_coding"; gene_name "Efcab3"; transcript_type "protein_coding"; transcript_name "Efcab3-207"; exon_number 102; exon_id "ENSMUSE00001389819.2"; level 2; protein_id "ENSMUSP00000148433.3"; transcript_support_level "5"; mgi_id "MGI:1918144"; tag "inferred_exon_combination"; tag "RNA_Seq_supported_partial"; tag "basic"; tag "Ensembl_canonical"; tag "GENCODE_Primary"; tag "appris_principal_1"; havana_gene "OTTMUSG00000002985.1"; havana_transcript "OTTMUST00000144294.1";
chr11	HAVANA	CDS	104820787	104820840	0	+	2	gene_id "ENSMUSG00000020690.14"; transcript_id "ENSMUST00000212287.3"; gene_type "protein_coding"; gene_name "Efcab3"; transcript_type "protein_coding"; transcript_name "Efcab3-207"; exon_number 102; exon_id "ENSMUSE00001389819.2"; level 2; protein_id "ENSMUSP00000148433.3"; transcript_support_level "5"; mgi_id "MGI:1918144"; tag "inferred_exon_combination"; tag "RNA_Seq_supported_partial"; tag "basic"; tag "Ensembl_canonical"; tag "GENCODE_Primary"; tag "appris_principal_1"; havana_gene "OTTMUSG00000002985.1"; havana_transcript "OTTMUST00000144294.1";
chr11	ENSEMBL_gcm37	exon	104820787	104820840	0.0462368365344622	+	.	gene_id "ENSMUSG00000020690.14"; transcript_id "ENSMUSG00000020690.14_tx_101"; exon_id "chr11_104820787_104820840_+"; exonnum "97"; txlen "17108";
chr11	ENSEMBL_gcm37	exon	104820787	104820840	0.04423234488975	+	.	gene_id "ENSMUSG00000020690.14"; transcript_id "ENSMUSG00000020690.14_tx_107"; exon_id "chr11_104820787_104820840_+"; exonnum "97"; txlen "16555";
chr11	ENSEMBL_gcm37	exon	104820787	104820840	0.0438935662236763	+	.	gene_id "ENSMUSG00000020690.14"; transcript_id "ENSMUSG00000020690.14_tx_109"; exon_id "chr11_104820787_104820840_+"; exonnum "72"; txlen "13545";
chr11	ENSEMBL_gcm37	exon	104820787	104820840	0.0438935662236763	+	.	gene_id "ENSMUSG00000020690.14"; transcript_id "ENSMUSG00000020690.14_tx_110"; exon_id "chr11_104820787_104820840_+"; exonnum "72"; txlen "13491";
chr11	ENSEMBL_gcm37	exon	104820787	104820840	0.0438935662236763	+	.	gene_id "ENSMUSG00000020690.14"; transcript_id "ENSMUSG00000020690.14_tx_111"; exon_id "chr11_104820787_104820840_+"; exonnum "72"; txlen "13386";
chr11	ENSEMBL_gcm37	exon	104820787	104820840	0.0389173727615062	+	.	gene_id "ENSMUSG00000020690.14"; transcript_id "ENSMUSG00000020690.14_tx_124"; exon_id "chr11_104820787_104820840_+"; exonnum "98"; txlen "17680";
chr11	ENSEMBL_gcm37	exon	104820787	104820840	0.0389173727615062	+	.	gene_id "ENSMUSG00000020690.14"; transcript_id "ENSMUSG00000020690.14_tx_125"; exon_id "chr11_104820787_104820840_+"; exonnum "98"; txlen "17839";
chr11	ENSEMBL_gcm37	exon	104820787	104820840	0.0389173727615062	+	.	gene_id "ENSMUSG00000020690.14"; transcript_id "ENSMUSG00000020690.14_tx_126"; exon_id "chr11_104820787_104820840_+"; exonnum "98"; txlen "17734";
chr11	ENSEMBL_gcm37	exon	104820787	104820840	0.0389173727615062	+	.	gene_id "ENSMUSG00000020690.14"; transcript_id "ENSMUSG00000020690.14_tx_127"; exon_id "chr11_104820787_104820840_+"; exonnum "98"; txlen "17893";
chr11	ENSEMBL_gcm37	exon	104820787	104820840	0.0373925352534703	+	.	gene_id "ENSMUSG00000020690.14"; transcript_id "ENSMUSG00000020690.14_tx_133"; exon_id "chr11_104820787_104820840_+"; exonnum "97"; txlen "17824";
chr11	ENSEMBL_gcm37	exon	104820787	104820840	0.0368745405256434	+	.	gene_id "ENSMUSG00000020690.14"; transcript_id "ENSMUSG00000020690.14_tx_134"; exon_id "chr11_104820787_104820840_+"; exonnum "96"; txlen "15770";
chr11	ENSEMBL_gcm37	exon	104820787	104820840	0.0348134872834222	+	.	gene_id "ENSMUSG00000020690.14"; transcript_id "ENSMUSG00000020690.14_tx_141"; exon_id "chr11_104820787_104820840_+"; exonnum "72"; txlen "13440";
chr11	ENSEMBL_gcm37	exon	104820787	104820840	0.0348134872834222	+	.	gene_id "ENSMUSG00000020690.14"; transcript_id "ENSMUSG00000020690.14_tx_142"; exon_id "chr11_104820787_104820840_+"; exonnum "72"; txlen "13386";
chr11	ENSEMBL_gcm37	exon	104820787	104820840	0.0348134872834222	+	.	gene_id "ENSMUSG00000020690.14"; transcript_id "ENSMUSG00000020690.14_tx_143"; exon_id "chr11_104820787_104820840_+"; exonnum "72"; txlen "13281";
chr11	ENSEMBL_gcm37	exon	104820787	104820840	0.0346501036838949	+	.	gene_id "ENSMUSG00000020690.14"; transcript_id "ENSMUSG00000020690.14_tx_144"; exon_id "chr11_104820787_104820840_+"; exonnum "97"; txlen "17159";
chr11	ENSEMBL_gcm37	exon	104820787	104820840	0.0346501036838949	+	.	gene_id "ENSMUSG00000020690.14"; transcript_id "ENSMUSG00000020690.14_tx_145"; exon_id "chr11_104820787_104820840_+"; exonnum "97"; txlen "17054";
chr11	ENSEMBL_gcm37	exon	104820787	104820840	0.0346501036838949	+	.	gene_id "ENSMUSG00000020690.14"; transcript_id "ENSMUSG00000020690.14_tx_146"; exon_id "chr11_104820787_104820840_+"; exonnum "97"; txlen "17213";
chr11	ENSEMBL_gcm37	exon	104820787	104820840	0.0346501036838949	+	.	gene_id "ENSMUSG00000020690.14"; transcript_id "ENSMUSG00000020690.14_tx_147"; exon_id "chr11_104820787_104820840_+"; exonnum "97"; txlen "17105";
chr11	ENSEMBL_gcm37	exon	104820787	104820840	0.0346501036838949	+	.	gene_id "ENSMUSG00000020690.14"; transcript_id "ENSMUSG00000020690.14_tx_148"; exon_id "chr11_104820787_104820840_+"; exonnum "97"; txlen "17159";
chr11	ENSEMBL_gcm37	exon	104820787	104820840	0.171832186693764	+	.	gene_id "ENSMUSG00000020690.14"; transcript_id "ENSMUSG00000020690.14_tx_15"; exon_id "chr11_104820787_104820840_+"; exonnum "73"; txlen "13650";
chr11	ENSEMBL_gcm37	exon	104820787	104820840	0.0339208245387987	+	.	gene_id "ENSMUSG00000020690.14"; transcript_id "ENSMUSG00000020690.14_tx_150"; exon_id "chr11_104820787_104820840_+"; exonnum "97"; txlen "17213";
chr11	ENSEMBL_gcm37	exon	104820787	104820840	0.0337297805488415	+	.	gene_id "ENSMUSG00000020690.14"; transcript_id "ENSMUSG00000020690.14_tx_151"; exon_id "chr11_104820787_104820840_+"; exonnum "96"; txlen "17192";
chr11	ENSEMBL_gcm37	exon	104820787	104820840	0.171832186693764	+	.	gene_id "ENSMUSG00000020690.14"; transcript_id "ENSMUSG00000020690.14_tx_16"; exon_id "chr11_104820787_104820840_+"; exonnum "73"; txlen "13596";
chr11	ENSEMBL_gcm37	exon	104820787	104820840	0.0325812826180237	+	.	gene_id "ENSMUSG00000020690.14"; transcript_id "ENSMUSG00000020690.14_tx_160"; exon_id "chr11_104820787_104820840_+"; exonnum "95"; txlen "16013";
chr11	ENSEMBL_gcm37	exon	104820787	104820840	0.171832186693764	+	.	gene_id "ENSMUSG00000020690.14"; transcript_id "ENSMUSG00000020690.14_tx_17"; exon_id "chr11_104820787_104820840_+"; exonnum "73"; txlen "13491";
chr11	ENSEMBL_gcm37	exon	104820787	104820840	0.0301561588065564	+	.	gene_id "ENSMUSG00000020690.14"; transcript_id "ENSMUSG00000020690.14_tx_172"; exon_id "chr11_104820787_104820840_+"; exonnum "96"; txlen "16381";
chr11	ENSEMBL_gcm37	exon	104820787	104820840	0.0301561588065564	+	.	gene_id "ENSMUSG00000020690.14"; transcript_id "ENSMUSG00000020690.14_tx_173"; exon_id "chr11_104820787_104820840_+"; exonnum "96"; txlen "16594";
chr11	ENSEMBL_gcm37	exon	104820787	104820840	0.0288949579238671	+	.	gene_id "ENSMUSG00000020690.14"; transcript_id "ENSMUSG00000020690.14_tx_182"; exon_id "chr11_104820787_104820840_+"; exonnum "97"; txlen "17665";
chr11	ENSEMBL_gcm37	exon	104820787	104820840	0.0288949579238671	+	.	gene_id "ENSMUSG00000020690.14"; transcript_id "ENSMUSG00000020690.14_tx_183"; exon_id "chr11_104820787_104820840_+"; exonnum "97"; txlen "17770";
chr11	ENSEMBL_gcm37	exon	104820787	104820840	0.0278022621941858	+	.	gene_id "ENSMUSG00000020690.14"; transcript_id "ENSMUSG00000020690.14_tx_202"; exon_id "chr11_104820787_104820840_+"; exonnum "96"; txlen "15875";
chr11	ENSEMBL_gcm37	exon	104820787	104820840	0.0270742488092425	+	.	gene_id "ENSMUSG00000020690.14"; transcript_id "ENSMUSG00000020690.14_tx_205"; exon_id "chr11_104820787_104820840_+"; exonnum "96"; txlen "17351";
chr11	ENSEMBL_gcm37	exon	104820787	104820840	0.0256354911471147	+	.	gene_id "ENSMUSG00000020690.14"; transcript_id "ENSMUSG00000020690.14_tx_216"; exon_id "chr11_104820787_104820840_+"; exonnum "95"; txlen "15854";
chr11	ENSEMBL_gcm37	exon	104820787	104820840	0.0256354911471147	+	.	gene_id "ENSMUSG00000020690.14"; transcript_id "ENSMUSG00000020690.14_tx_217"; exon_id "chr11_104820787_104820840_+"; exonnum "95"; txlen "15959";
chr11	ENSEMBL_gcm37	exon	104820787	104820840	0.0256354911471147	+	.	gene_id "ENSMUSG00000020690.14"; transcript_id "ENSMUSG00000020690.14_tx_218"; exon_id "chr11_104820787_104820840_+"; exonnum "95"; txlen "15908";
chr11	ENSEMBL_gcm37	exon	104820787	104820840	0.0256354911471147	+	.	gene_id "ENSMUSG00000020690.14"; transcript_id "ENSMUSG00000020690.14_tx_219"; exon_id "chr11_104820787_104820840_+"; exonnum "95"; txlen "16013";
chr11	ENSEMBL_gcm37	exon	104820787	104820840	0.0256354911471147	+	.	gene_id "ENSMUSG00000020690.14"; transcript_id "ENSMUSG00000020690.14_tx_220"; exon_id "chr11_104820787_104820840_+"; exonnum "95"; txlen "16067";
chr11	ENSEMBL_gcm37	exon	104820787	104820840	0.0253212731938638	+	.	gene_id "ENSMUSG00000020690.14"; transcript_id "ENSMUSG00000020690.14_tx_221"; exon_id "chr11_104820787_104820840_+"; exonnum "98"; txlen "17839";
chr11	ENSEMBL_gcm37	exon	104820787	104820840	0.0253036149438834	+	.	gene_id "ENSMUSG00000020690.14"; transcript_id "ENSMUSG00000020690.14_tx_222"; exon_id "chr11_104820787_104820840_+"; exonnum "96"; txlen "15824";
chr11	ENSEMBL_gcm37	exon	104820787	104820840	0.024520904575501	+	.	gene_id "ENSMUSG00000020690.14"; transcript_id "ENSMUSG00000020690.14_tx_242"; exon_id "chr11_104820787_104820840_+"; exonnum "95"; txlen "15959";
chr11	ENSEMBL_gcm37	exon	104820787	104820840	0.024520904575501	+	.	gene_id "ENSMUSG00000020690.14"; transcript_id "ENSMUSG00000020690.14_tx_243"; exon_id "chr11_104820787_104820840_+"; exonnum "95"; txlen "16013";
chr11	ENSEMBL_gcm37	exon	104820787	104820840	0.0239628167710962	+	.	gene_id "ENSMUSG00000020690.14"; transcript_id "ENSMUSG00000020690.14_tx_267"; exon_id "chr11_104820787_104820840_+"; exonnum "96"; txlen "16486";
chr11	ENSEMBL_gcm37	exon	104820787	104820840	0.0239628167710962	+	.	gene_id "ENSMUSG00000020690.14"; transcript_id "ENSMUSG00000020690.14_tx_269"; exon_id "chr11_104820787_104820840_+"; exonnum "96"; txlen "16381";
chr11	ENSEMBL_gcm37	exon	104820787	104820840	0.0239628167710962	+	.	gene_id "ENSMUSG00000020690.14"; transcript_id "ENSMUSG00000020690.14_tx_270"; exon_id "chr11_104820787_104820840_+"; exonnum "96"; txlen "16540";
chr11	ENSEMBL_gcm37	exon	104820787	104820840	0.0239628167710962	+	.	gene_id "ENSMUSG00000020690.14"; transcript_id "ENSMUSG00000020690.14_tx_271"; exon_id "chr11_104820787_104820840_+"; exonnum "96"; txlen "16327";
chr11	ENSEMBL_gcm37	exon	104820787	104820840	0.0239628167710962	+	.	gene_id "ENSMUSG00000020690.14"; transcript_id "ENSMUSG00000020690.14_tx_272"; exon_id "chr11_104820787_104820840_+"; exonnum "96"; txlen "16486";
chr11	ENSEMBL_gcm37	exon	104820787	104820840	0.0239628167710962	+	.	gene_id "ENSMUSG00000020690.14"; transcript_id "ENSMUSG00000020690.14_tx_274"; exon_id "chr11_104820787_104820840_+"; exonnum "96"; txlen "16432";
chr11	ENSEMBL_gcm37	exon	104820787	104820840	0.0239628167710962	+	.	gene_id "ENSMUSG00000020690.14"; transcript_id "ENSMUSG00000020690.14_tx_275"; exon_id "chr11_104820787_104820840_+"; exonnum "96"; txlen "16327";
chr11	ENSEMBL_gcm37	exon	104820787	104820840	0.0239628167710962	+	.	gene_id "ENSMUSG00000020690.14"; transcript_id "ENSMUSG00000020690.14_tx_276"; exon_id "chr11_104820787_104820840_+"; exonnum "96"; txlen "16486";
chr11	ENSEMBL_gcm37	exon	104820787	104820840	0.0239628167710962	+	.	gene_id "ENSMUSG00000020690.14"; transcript_id "ENSMUSG00000020690.14_tx_277"; exon_id "chr11_104820787_104820840_+"; exonnum "96"; txlen "16540";
chr11	ENSEMBL_gcm37	exon	104820787	104820840	0.0239628167710962	+	.	gene_id "ENSMUSG00000020690.14"; transcript_id "ENSMUSG00000020690.14_tx_283"; exon_id "chr11_104820787_104820840_+"; exonnum "96"; txlen "16363";
chr11	ENSEMBL_gcm37	exon	104820787	104820840	0.0239628167710962	+	.	gene_id "ENSMUSG00000020690.14"; transcript_id "ENSMUSG00000020690.14_tx_284"; exon_id "chr11_104820787_104820840_+"; exonnum "96"; txlen "16417";
chr11	ENSEMBL_gcm37	exon	104820787	104820840	0.0239628167710962	+	.	gene_id "ENSMUSG00000020690.14"; transcript_id "ENSMUSG00000020690.14_tx_287"; exon_id "chr11_104820787_104820840_+"; exonnum "96"; txlen "16258";
chr11	ENSEMBL_gcm37	exon	104820787	104820840	0.0239628167710962	+	.	gene_id "ENSMUSG00000020690.14"; transcript_id "ENSMUSG00000020690.14_tx_288"; exon_id "chr11_104820787_104820840_+"; exonnum "96"; txlen "16363";
chr11	ENSEMBL_gcm37	exon	104820787	104820840	0.0237727337710249	+	.	gene_id "ENSMUSG00000020690.14"; transcript_id "ENSMUSG00000020690.14_tx_290"; exon_id "chr11_104820787_104820840_+"; exonnum "96"; txlen "15983";
chr11	ENSEMBL_gcm37	exon	104820787	104820840	0.0227016158884069	+	.	gene_id "ENSMUSG00000020690.14"; transcript_id "ENSMUSG00000020690.14_tx_293"; exon_id "chr11_104820787_104820840_+"; exonnum "97"; txlen "17770";
chr11	ENSEMBL_gcm37	exon	104820787	104820840	0.0227016158884069	+	.	gene_id "ENSMUSG00000020690.14"; transcript_id "ENSMUSG00000020690.14_tx_295"; exon_id "chr11_104820787_104820840_+"; exonnum "97"; txlen "17701";
chr11	ENSEMBL_gcm37	exon	104820787	104820840	0.0227016158884069	+	.	gene_id "ENSMUSG00000020690.14"; transcript_id "ENSMUSG00000020690.14_tx_297"; exon_id "chr11_104820787_104820840_+"; exonnum "97"; txlen "17647";
chr11	ENSEMBL_gcm37	exon	104820787	104820840	0.0222917314322737	+	.	gene_id "ENSMUSG00000020690.14"; transcript_id "ENSMUSG00000020690.14_tx_303"; exon_id "chr11_104820787_104820840_+"; exonnum "96"; txlen "17138";
chr11	ENSEMBL_gcm37	exon	104820787	104820840	0.0222917314322737	+	.	gene_id "ENSMUSG00000020690.14"; transcript_id "ENSMUSG00000020690.14_tx_304"; exon_id "chr11_104820787_104820840_+"; exonnum "96"; txlen "17297";
chr11	ENSEMBL_gcm37	exon	104820787	104820840	0.0222917314322737	+	.	gene_id "ENSMUSG00000020690.14"; transcript_id "ENSMUSG00000020690.14_tx_305"; exon_id "chr11_104820787_104820840_+"; exonnum "96"; txlen "17243";
chr11	ENSEMBL_gcm37	exon	104820787	104820840	0.02125265846401	+	.	gene_id "ENSMUSG00000020690.14"; transcript_id "ENSMUSG00000020690.14_tx_319"; exon_id "chr11_104820787_104820840_+"; exonnum "97"; txlen "17300";
chr11	ENSEMBL_gcm37	exon	104820787	104820840	0.02125265846401	+	.	gene_id "ENSMUSG00000020690.14"; transcript_id "ENSMUSG00000020690.14_tx_320"; exon_id "chr11_104820787_104820840_+"; exonnum "97"; txlen "17309";
chr11	ENSEMBL_gcm37	exon	104820787	104820840	0.0209332215905788	+	.	gene_id "ENSMUSG00000020690.14"; transcript_id "ENSMUSG00000020690.14_tx_331"; exon_id "chr11_104820787_104820840_+"; exonnum "97"; txlen "17267";
chr11	ENSEMBL_gcm37	exon	104820787	104820840	0.0202695281186538	+	.	gene_id "ENSMUSG00000020690.14"; transcript_id "ENSMUSG00000020690.14_tx_340"; exon_id "chr11_104820787_104820840_+"; exonnum "97"; txlen "16237";
chr11	ENSEMBL_gcm37	exon	104820787	104820840	0.0202695281186538	+	.	gene_id "ENSMUSG00000020690.14"; transcript_id "ENSMUSG00000020690.14_tx_341"; exon_id "chr11_104820787_104820840_+"; exonnum "97"; txlen "16291";
chr11	ENSEMBL_gcm37	exon	104820787	104820840	0.0202695281186538	+	.	gene_id "ENSMUSG00000020690.14"; transcript_id "ENSMUSG00000020690.14_tx_342"; exon_id "chr11_104820787_104820840_+"; exonnum "97"; txlen "16396";
chr11	ENSEMBL_gcm37	exon	104820787	104820840	0.0202695281186538	+	.	gene_id "ENSMUSG00000020690.14"; transcript_id "ENSMUSG00000020690.14_tx_343"; exon_id "chr11_104820787_104820840_+"; exonnum "97"; txlen "16450";
chr11	ENSEMBL_gcm37	exon	104820787	104820840	0.0202695281186538	+	.	gene_id "ENSMUSG00000020690.14"; transcript_id "ENSMUSG00000020690.14_tx_344"; exon_id "chr11_104820787_104820840_+"; exonnum "97"; txlen "16501";
chr11	ENSEMBL_gcm37	exon	104820787	104820840	0.0202695281186538	+	.	gene_id "ENSMUSG00000020690.14"; transcript_id "ENSMUSG00000020690.14_tx_345"; exon_id "chr11_104820787_104820840_+"; exonnum "97"; txlen "16555";
chr11	ENSEMBL_gcm37	exon	104820787	104820840	0.0202695281186538	+	.	gene_id "ENSMUSG00000020690.14"; transcript_id "ENSMUSG00000020690.14_tx_346"; exon_id "chr11_104820787_104820840_+"; exonnum "97"; txlen "16609";
chr11	ENSEMBL_gcm37	exon	104820787	104820840	0.107525826486229	+	.	gene_id "ENSMUSG00000020690.14"; transcript_id "ENSMUSG00000020690.14_tx_35"; exon_id "chr11_104820787_104820840_+"; exonnum "81"; txlen "14461";
chr11	ENSEMBL_gcm37	exon	104820787	104820840	0.0192027108492509	+	.	gene_id "ENSMUSG00000020690.14"; transcript_id "ENSMUSG00000020690.14_tx_356"; exon_id "chr11_104820787_104820840_+"; exonnum "96"; txlen "15665";
chr11	ENSEMBL_gcm37	exon	104820787	104820840	0.0192027108492509	+	.	gene_id "ENSMUSG00000020690.14"; transcript_id "ENSMUSG00000020690.14_tx_357"; exon_id "chr11_104820787_104820840_+"; exonnum "97"; txlen "16895";
chr11	ENSEMBL_gcm37	exon	104820787	104820840	0.0192027108492509	+	.	gene_id "ENSMUSG00000020690.14"; transcript_id "ENSMUSG00000020690.14_tx_358"; exon_id "chr11_104820787_104820840_+"; exonnum "97"; txlen "16949";
chr11	ENSEMBL_gcm37	exon	104820787	104820840	0.0192027108492509	+	.	gene_id "ENSMUSG00000020690.14"; transcript_id "ENSMUSG00000020690.14_tx_359"; exon_id "chr11_104820787_104820840_+"; exonnum "97"; txlen "17054";
chr11	ENSEMBL_gcm37	exon	104820787	104820840	0.107525826486229	+	.	gene_id "ENSMUSG00000020690.14"; transcript_id "ENSMUSG00000020690.14_tx_36"; exon_id "chr11_104820787_104820840_+"; exonnum "81"; txlen "14470";
chr11	ENSEMBL_gcm37	exon	104820787	104820840	0.0192027108492509	+	.	gene_id "ENSMUSG00000020690.14"; transcript_id "ENSMUSG00000020690.14_tx_360"; exon_id "chr11_104820787_104820840_+"; exonnum "96"; txlen "15929";
chr11	ENSEMBL_gcm37	exon	104820787	104820840	0.00116018566198228	+	.	gene_id "ENSMUSG00000020690.14"; transcript_id "ENSMUSG00000020690.14_tx_366"; exon_id "chr11_104820787_104820840_+"; exonnum "103"; txlen "19072";
chr11	ENSEMBL_gcm37	exon	104820787	104820840	0.00116018566198228	+	.	gene_id "ENSMUSG00000020690.14"; transcript_id "ENSMUSG00000020690.14_tx_367"; exon_id "chr11_104820787_104820840_+"; exonnum "103"; txlen "19081";
chr11	ENSEMBL_gcm37	exon	104820787	104820840	0.0735364278447222	+	.	gene_id "ENSMUSG00000020690.14"; transcript_id "ENSMUSG00000020690.14_tx_60"; exon_id "chr11_104820787_104820840_+"; exonnum "73"; txlen "13545";
chr11	ENSEMBL_gcm37	exon	104820787	104820840	0.0735364278447222	+	.	gene_id "ENSMUSG00000020690.14"; transcript_id "ENSMUSG00000020690.14_tx_61"; exon_id "chr11_104820787_104820840_+"; exonnum "73"; txlen "13491";
chr11	ENSEMBL_gcm37	exon	104820787	104820840	0.0735364278447222	+	.	gene_id "ENSMUSG00000020690.14"; transcript_id "ENSMUSG00000020690.14_tx_62"; exon_id "chr11_104820787_104820840_+"; exonnum "73"; txlen "13386";
chr11	ENSEMBL_gcm37	exon	104820787	104820840	0.0709555670893567	+	.	gene_id "ENSMUSG00000020690.14"; transcript_id "ENSMUSG00000020690.14_tx_65"; exon_id "chr11_104820787_104820840_+"; exonnum "98"; txlen "15617";
chr11	ENSEMBL_gcm37	exon	104820787	104820840	0.0559723480339272	+	.	gene_id "ENSMUSG00000020690.14"; transcript_id "ENSMUSG00000020690.14_tx_81"; exon_id "chr11_104820787_104820840_+"; exonnum "102"; txlen "18004";
chr11	ENSEMBL_gcm37	exon	104820787	104820840	0.0559723480339272	+	.	gene_id "ENSMUSG00000020690.14"; transcript_id "ENSMUSG00000020690.14_tx_82"; exon_id "chr11_104820787_104820840_+"; exonnum "102"; txlen "18013";
chr11	HAVANA	exon	104822296	104822400	0	+	.	gene_id "ENSMUSG00000020690.14"; transcript_id "ENSMUST00000212287.3"; gene_type "protein_coding"; gene_name "Efcab3"; transcript_type "protein_coding"; transcript_name "Efcab3-207"; exon_number 103; exon_id "ENSMUSE00001392333.2"; level 2; protein_id "ENSMUSP00000148433.3"; transcript_support_level "5"; mgi_id "MGI:1918144"; tag "inferred_exon_combination"; tag "RNA_Seq_supported_partial"; tag "basic"; tag "Ensembl_canonical"; tag "GENCODE_Primary"; tag "appris_principal_1"; havana_gene "OTTMUSG00000002985.1"; havana_transcript "OTTMUST00000144294.1";
chr11	HAVANA	CDS	104822296	104822400	0	+	2	gene_id "ENSMUSG00000020690.14"; transcript_id "ENSMUST00000212287.3"; gene_type "protein_coding"; gene_name "Efcab3"; transcript_type "protein_coding"; transcript_name "Efcab3-207"; exon_number 103; exon_id "ENSMUSE00001392333.2"; level 2; protein_id "ENSMUSP00000148433.3"; transcript_support_level "5"; mgi_id "MGI:1918144"; tag "inferred_exon_combination"; tag "RNA_Seq_supported_partial"; tag "basic"; tag "Ensembl_canonical"; tag "GENCODE_Primary"; tag "appris_principal_1"; havana_gene "OTTMUSG00000002985.1"; havana_transcript "OTTMUST00000144294.1";
chr11	ENSEMBL_gcm37	exon	104822296	104822400	0.0462368365344622	+	.	gene_id "ENSMUSG00000020690.14"; transcript_id "ENSMUSG00000020690.14_tx_101"; exon_id "chr11_104822296_104822400_+"; exonnum "98"; txlen "17108";
chr11	ENSEMBL_gcm37	exon	104822296	104822400	0.04423234488975	+	.	gene_id "ENSMUSG00000020690.14"; transcript_id "ENSMUSG00000020690.14_tx_107"; exon_id "chr11_104822296_104822400_+"; exonnum "98"; txlen "16555";
chr11	ENSEMBL_gcm37	exon	104822296	104822400	0.0438935662236763	+	.	gene_id "ENSMUSG00000020690.14"; transcript_id "ENSMUSG00000020690.14_tx_109"; exon_id "chr11_104822296_104822400_+"; exonnum "73"; txlen "13545";
chr11	ENSEMBL_gcm37	exon	104822296	104822400	0.0438935662236763	+	.	gene_id "ENSMUSG00000020690.14"; transcript_id "ENSMUSG00000020690.14_tx_110"; exon_id "chr11_104822296_104822400_+"; exonnum "73"; txlen "13491";
chr11	ENSEMBL_gcm37	exon	104822296	104822400	0.0438935662236763	+	.	gene_id "ENSMUSG00000020690.14"; transcript_id "ENSMUSG00000020690.14_tx_111"; exon_id "chr11_104822296_104822400_+"; exonnum "73"; txlen "13386";
chr11	ENSEMBL_gcm37	exon	104822296	104822400	0.0389173727615062	+	.	gene_id "ENSMUSG00000020690.14"; transcript_id "ENSMUSG00000020690.14_tx_124"; exon_id "chr11_104822296_104822400_+"; exonnum "99"; txlen "17680";
chr11	ENSEMBL_gcm37	exon	104822296	104822400	0.0389173727615062	+	.	gene_id "ENSMUSG00000020690.14"; transcript_id "ENSMUSG00000020690.14_tx_125"; exon_id "chr11_104822296_104822400_+"; exonnum "99"; txlen "17839";
chr11	ENSEMBL_gcm37	exon	104822296	104822400	0.0389173727615062	+	.	gene_id "ENSMUSG00000020690.14"; transcript_id "ENSMUSG00000020690.14_tx_126"; exon_id "chr11_104822296_104822400_+"; exonnum "99"; txlen "17734";
chr11	ENSEMBL_gcm37	exon	104822296	104822400	0.0389173727615062	+	.	gene_id "ENSMUSG00000020690.14"; transcript_id "ENSMUSG00000020690.14_tx_127"; exon_id "chr11_104822296_104822400_+"; exonnum "99"; txlen "17893";
chr11	ENSEMBL_gcm37	exon	104822296	104822400	0.0373925352534703	+	.	gene_id "ENSMUSG00000020690.14"; transcript_id "ENSMUSG00000020690.14_tx_133"; exon_id "chr11_104822296_104822400_+"; exonnum "98"; txlen "17824";
chr11	ENSEMBL_gcm37	exon	104822296	104822400	0.0368745405256434	+	.	gene_id "ENSMUSG00000020690.14"; transcript_id "ENSMUSG00000020690.14_tx_134"; exon_id "chr11_104822296_104822400_+"; exonnum "97"; txlen "15770";
chr11	ENSEMBL_gcm37	exon	104822296	104822400	0.0348134872834222	+	.	gene_id "ENSMUSG00000020690.14"; transcript_id "ENSMUSG00000020690.14_tx_141"; exon_id "chr11_104822296_104822400_+"; exonnum "73"; txlen "13440";
chr11	ENSEMBL_gcm37	exon	104822296	104822400	0.0348134872834222	+	.	gene_id "ENSMUSG00000020690.14"; transcript_id "ENSMUSG00000020690.14_tx_142"; exon_id "chr11_104822296_104822400_+"; exonnum "73"; txlen "13386";
chr11	ENSEMBL_gcm37	exon	104822296	104822400	0.0348134872834222	+	.	gene_id "ENSMUSG00000020690.14"; transcript_id "ENSMUSG00000020690.14_tx_143"; exon_id "chr11_104822296_104822400_+"; exonnum "73"; txlen "13281";
chr11	ENSEMBL_gcm37	exon	104822296	104822400	0.0346501036838949	+	.	gene_id "ENSMUSG00000020690.14"; transcript_id "ENSMUSG00000020690.14_tx_144"; exon_id "chr11_104822296_104822400_+"; exonnum "98"; txlen "17159";
chr11	ENSEMBL_gcm37	exon	104822296	104822400	0.0346501036838949	+	.	gene_id "ENSMUSG00000020690.14"; transcript_id "ENSMUSG00000020690.14_tx_145"; exon_id "chr11_104822296_104822400_+"; exonnum "98"; txlen "17054";
chr11	ENSEMBL_gcm37	exon	104822296	104822400	0.0346501036838949	+	.	gene_id "ENSMUSG00000020690.14"; transcript_id "ENSMUSG00000020690.14_tx_146"; exon_id "chr11_104822296_104822400_+"; exonnum "98"; txlen "17213";
chr11	ENSEMBL_gcm37	exon	104822296	104822400	0.0346501036838949	+	.	gene_id "ENSMUSG00000020690.14"; transcript_id "ENSMUSG00000020690.14_tx_147"; exon_id "chr11_104822296_104822400_+"; exonnum "98"; txlen "17105";
chr11	ENSEMBL_gcm37	exon	104822296	104822400	0.0346501036838949	+	.	gene_id "ENSMUSG00000020690.14"; transcript_id "ENSMUSG00000020690.14_tx_148"; exon_id "chr11_104822296_104822400_+"; exonnum "98"; txlen "17159";
chr11	ENSEMBL_gcm37	exon	104822296	104822400	0.171832186693764	+	.	gene_id "ENSMUSG00000020690.14"; transcript_id "ENSMUSG00000020690.14_tx_15"; exon_id "chr11_104822296_104822400_+"; exonnum "74"; txlen "13650";
chr11	ENSEMBL_gcm37	exon	104822296	104822400	0.0339208245387987	+	.	gene_id "ENSMUSG00000020690.14"; transcript_id "ENSMUSG00000020690.14_tx_150"; exon_id "chr11_104822296_104822400_+"; exonnum "98"; txlen "17213";
chr11	ENSEMBL_gcm37	exon	104822296	104822400	0.0337297805488415	+	.	gene_id "ENSMUSG00000020690.14"; transcript_id "ENSMUSG00000020690.14_tx_151"; exon_id "chr11_104822296_104822400_+"; exonnum "97"; txlen "17192";
chr11	ENSEMBL_gcm37	exon	104822296	104822400	0.171832186693764	+	.	gene_id "ENSMUSG00000020690.14"; transcript_id "ENSMUSG00000020690.14_tx_16"; exon_id "chr11_104822296_104822400_+"; exonnum "74"; txlen "13596";
chr11	ENSEMBL_gcm37	exon	104822296	104822400	0.0325812826180237	+	.	gene_id "ENSMUSG00000020690.14"; transcript_id "ENSMUSG00000020690.14_tx_160"; exon_id "chr11_104822296_104822400_+"; exonnum "96"; txlen "16013";
chr11	ENSEMBL_gcm37	exon	104822296	104822400	0.171832186693764	+	.	gene_id "ENSMUSG00000020690.14"; transcript_id "ENSMUSG00000020690.14_tx_17"; exon_id "chr11_104822296_104822400_+"; exonnum "74"; txlen "13491";
chr11	ENSEMBL_gcm37	exon	104822296	104822400	0.0301561588065564	+	.	gene_id "ENSMUSG00000020690.14"; transcript_id "ENSMUSG00000020690.14_tx_172"; exon_id "chr11_104822296_104822400_+"; exonnum "97"; txlen "16381";
chr11	ENSEMBL_gcm37	exon	104822296	104822400	0.0301561588065564	+	.	gene_id "ENSMUSG00000020690.14"; transcript_id "ENSMUSG00000020690.14_tx_173"; exon_id "chr11_104822296_104822400_+"; exonnum "97"; txlen "16594";
chr11	ENSEMBL_gcm37	exon	104822296	104822400	0.0288949579238671	+	.	gene_id "ENSMUSG00000020690.14"; transcript_id "ENSMUSG00000020690.14_tx_182"; exon_id "chr11_104822296_104822400_+"; exonnum "98"; txlen "17665";
chr11	ENSEMBL_gcm37	exon	104822296	104822400	0.0288949579238671	+	.	gene_id "ENSMUSG00000020690.14"; transcript_id "ENSMUSG00000020690.14_tx_183"; exon_id "chr11_104822296_104822400_+"; exonnum "98"; txlen "17770";
chr11	ENSEMBL_gcm37	exon	104822296	104822400	0.0278022621941858	+	.	gene_id "ENSMUSG00000020690.14"; transcript_id "ENSMUSG00000020690.14_tx_202"; exon_id "chr11_104822296_104822400_+"; exonnum "97"; txlen "15875";
chr11	ENSEMBL_gcm37	exon	104822296	104822400	0.0270742488092425	+	.	gene_id "ENSMUSG00000020690.14"; transcript_id "ENSMUSG00000020690.14_tx_205"; exon_id "chr11_104822296_104822400_+"; exonnum "97"; txlen "17351";
chr11	ENSEMBL_gcm37	exon	104822296	104822400	0.0256354911471147	+	.	gene_id "ENSMUSG00000020690.14"; transcript_id "ENSMUSG00000020690.14_tx_216"; exon_id "chr11_104822296_104822400_+"; exonnum "96"; txlen "15854";
chr11	ENSEMBL_gcm37	exon	104822296	104822400	0.0256354911471147	+	.	gene_id "ENSMUSG00000020690.14"; transcript_id "ENSMUSG00000020690.14_tx_217"; exon_id "chr11_104822296_104822400_+"; exonnum "96"; txlen "15959";
chr11	ENSEMBL_gcm37	exon	104822296	104822400	0.0256354911471147	+	.	gene_id "ENSMUSG00000020690.14"; transcript_id "ENSMUSG00000020690.14_tx_218"; exon_id "chr11_104822296_104822400_+"; exonnum "96"; txlen "15908";
chr11	ENSEMBL_gcm37	exon	104822296	104822400	0.0256354911471147	+	.	gene_id "ENSMUSG00000020690.14"; transcript_id "ENSMUSG00000020690.14_tx_219"; exon_id "chr11_104822296_104822400_+"; exonnum "96"; txlen "16013";
chr11	ENSEMBL_gcm37	exon	104822296	104822400	0.0256354911471147	+	.	gene_id "ENSMUSG00000020690.14"; transcript_id "ENSMUSG00000020690.14_tx_220"; exon_id "chr11_104822296_104822400_+"; exonnum "96"; txlen "16067";
chr11	ENSEMBL_gcm37	exon	104822296	104822400	0.0253212731938638	+	.	gene_id "ENSMUSG00000020690.14"; transcript_id "ENSMUSG00000020690.14_tx_221"; exon_id "chr11_104822296_104822400_+"; exonnum "99"; txlen "17839";
chr11	ENSEMBL_gcm37	exon	104822296	104822400	0.0253036149438834	+	.	gene_id "ENSMUSG00000020690.14"; transcript_id "ENSMUSG00000020690.14_tx_222"; exon_id "chr11_104822296_104822400_+"; exonnum "97"; txlen "15824";
chr11	ENSEMBL_gcm37	exon	104822296	104822400	0.024520904575501	+	.	gene_id "ENSMUSG00000020690.14"; transcript_id "ENSMUSG00000020690.14_tx_242"; exon_id "chr11_104822296_104822400_+"; exonnum "96"; txlen "15959";
chr11	ENSEMBL_gcm37	exon	104822296	104822400	0.024520904575501	+	.	gene_id "ENSMUSG00000020690.14"; transcript_id "ENSMUSG00000020690.14_tx_243"; exon_id "chr11_104822296_104822400_+"; exonnum "96"; txlen "16013";
chr11	ENSEMBL_gcm37	exon	104822296	104822400	0.0239628167710962	+	.	gene_id "ENSMUSG00000020690.14"; transcript_id "ENSMUSG00000020690.14_tx_267"; exon_id "chr11_104822296_104822400_+"; exonnum "97"; txlen "16486";
chr11	ENSEMBL_gcm37	exon	104822296	104822400	0.0239628167710962	+	.	gene_id "ENSMUSG00000020690.14"; transcript_id "ENSMUSG00000020690.14_tx_269"; exon_id "chr11_104822296_104822400_+"; exonnum "97"; txlen "16381";
chr11	ENSEMBL_gcm37	exon	104822296	104822400	0.0239628167710962	+	.	gene_id "ENSMUSG00000020690.14"; transcript_id "ENSMUSG00000020690.14_tx_270"; exon_id "chr11_104822296_104822400_+"; exonnum "97"; txlen "16540";
chr11	ENSEMBL_gcm37	exon	104822296	104822400	0.0239628167710962	+	.	gene_id "ENSMUSG00000020690.14"; transcript_id "ENSMUSG00000020690.14_tx_271"; exon_id "chr11_104822296_104822400_+"; exonnum "97"; txlen "16327";
chr11	ENSEMBL_gcm37	exon	104822296	104822400	0.0239628167710962	+	.	gene_id "ENSMUSG00000020690.14"; transcript_id "ENSMUSG00000020690.14_tx_272"; exon_id "chr11_104822296_104822400_+"; exonnum "97"; txlen "16486";
chr11	ENSEMBL_gcm37	exon	104822296	104822400	0.0239628167710962	+	.	gene_id "ENSMUSG00000020690.14"; transcript_id "ENSMUSG00000020690.14_tx_274"; exon_id "chr11_104822296_104822400_+"; exonnum "97"; txlen "16432";
chr11	ENSEMBL_gcm37	exon	104822296	104822400	0.0239628167710962	+	.	gene_id "ENSMUSG00000020690.14"; transcript_id "ENSMUSG00000020690.14_tx_275"; exon_id "chr11_104822296_104822400_+"; exonnum "97"; txlen "16327";
chr11	ENSEMBL_gcm37	exon	104822296	104822400	0.0239628167710962	+	.	gene_id "ENSMUSG00000020690.14"; transcript_id "ENSMUSG00000020690.14_tx_276"; exon_id "chr11_104822296_104822400_+"; exonnum "97"; txlen "16486";
chr11	ENSEMBL_gcm37	exon	104822296	104822400	0.0239628167710962	+	.	gene_id "ENSMUSG00000020690.14"; transcript_id "ENSMUSG00000020690.14_tx_277"; exon_id "chr11_104822296_104822400_+"; exonnum "97"; txlen "16540";
chr11	ENSEMBL_gcm37	exon	104822296	104822400	0.0239628167710962	+	.	gene_id "ENSMUSG00000020690.14"; transcript_id "ENSMUSG00000020690.14_tx_283"; exon_id "chr11_104822296_104822400_+"; exonnum "97"; txlen "16363";
chr11	ENSEMBL_gcm37	exon	104822296	104822400	0.0239628167710962	+	.	gene_id "ENSMUSG00000020690.14"; transcript_id "ENSMUSG00000020690.14_tx_284"; exon_id "chr11_104822296_104822400_+"; exonnum "97"; txlen "16417";
chr11	ENSEMBL_gcm37	exon	104822296	104822400	0.0239628167710962	+	.	gene_id "ENSMUSG00000020690.14"; transcript_id "ENSMUSG00000020690.14_tx_287"; exon_id "chr11_104822296_104822400_+"; exonnum "97"; txlen "16258";
chr11	ENSEMBL_gcm37	exon	104822296	104822400	0.0239628167710962	+	.	gene_id "ENSMUSG00000020690.14"; transcript_id "ENSMUSG00000020690.14_tx_288"; exon_id "chr11_104822296_104822400_+"; exonnum "97"; txlen "16363";
chr11	ENSEMBL_gcm37	exon	104822296	104822400	0.0237727337710249	+	.	gene_id "ENSMUSG00000020690.14"; transcript_id "ENSMUSG00000020690.14_tx_290"; exon_id "chr11_104822296_104822400_+"; exonnum "97"; txlen "15983";
chr11	ENSEMBL_gcm37	exon	104822296	104822400	0.0227016158884069	+	.	gene_id "ENSMUSG00000020690.14"; transcript_id "ENSMUSG00000020690.14_tx_293"; exon_id "chr11_104822296_104822400_+"; exonnum "98"; txlen "17770";
chr11	ENSEMBL_gcm37	exon	104822296	104822400	0.0227016158884069	+	.	gene_id "ENSMUSG00000020690.14"; transcript_id "ENSMUSG00000020690.14_tx_295"; exon_id "chr11_104822296_104822400_+"; exonnum "98"; txlen "17701";
chr11	ENSEMBL_gcm37	exon	104822296	104822400	0.0227016158884069	+	.	gene_id "ENSMUSG00000020690.14"; transcript_id "ENSMUSG00000020690.14_tx_297"; exon_id "chr11_104822296_104822400_+"; exonnum "98"; txlen "17647";
chr11	ENSEMBL_gcm37	exon	104822296	104822400	0.0222917314322737	+	.	gene_id "ENSMUSG00000020690.14"; transcript_id "ENSMUSG00000020690.14_tx_303"; exon_id "chr11_104822296_104822400_+"; exonnum "97"; txlen "17138";
chr11	ENSEMBL_gcm37	exon	104822296	104822400	0.0222917314322737	+	.	gene_id "ENSMUSG00000020690.14"; transcript_id "ENSMUSG00000020690.14_tx_304"; exon_id "chr11_104822296_104822400_+"; exonnum "97"; txlen "17297";
chr11	ENSEMBL_gcm37	exon	104822296	104822400	0.0222917314322737	+	.	gene_id "ENSMUSG00000020690.14"; transcript_id "ENSMUSG00000020690.14_tx_305"; exon_id "chr11_104822296_104822400_+"; exonnum "97"; txlen "17243";
chr11	ENSEMBL_gcm37	exon	104822296	104822400	0.02125265846401	+	.	gene_id "ENSMUSG00000020690.14"; transcript_id "ENSMUSG00000020690.14_tx_319"; exon_id "chr11_104822296_104822400_+"; exonnum "98"; txlen "17300";
chr11	ENSEMBL_gcm37	exon	104822296	104822400	0.02125265846401	+	.	gene_id "ENSMUSG00000020690.14"; transcript_id "ENSMUSG00000020690.14_tx_320"; exon_id "chr11_104822296_104822400_+"; exonnum "98"; txlen "17309";
chr11	ENSEMBL_gcm37	exon	104822296	104822400	0.0209332215905788	+	.	gene_id "ENSMUSG00000020690.14"; transcript_id "ENSMUSG00000020690.14_tx_331"; exon_id "chr11_104822296_104822400_+"; exonnum "98"; txlen "17267";
chr11	ENSEMBL_gcm37	exon	104822296	104822400	0.0202695281186538	+	.	gene_id "ENSMUSG00000020690.14"; transcript_id "ENSMUSG00000020690.14_tx_340"; exon_id "chr11_104822296_104822400_+"; exonnum "98"; txlen "16237";
chr11	ENSEMBL_gcm37	exon	104822296	104822400	0.0202695281186538	+	.	gene_id "ENSMUSG00000020690.14"; transcript_id "ENSMUSG00000020690.14_tx_341"; exon_id "chr11_104822296_104822400_+"; exonnum "98"; txlen "16291";
chr11	ENSEMBL_gcm37	exon	104822296	104822400	0.0202695281186538	+	.	gene_id "ENSMUSG00000020690.14"; transcript_id "ENSMUSG00000020690.14_tx_342"; exon_id "chr11_104822296_104822400_+"; exonnum "98"; txlen "16396";
chr11	ENSEMBL_gcm37	exon	104822296	104822400	0.0202695281186538	+	.	gene_id "ENSMUSG00000020690.14"; transcript_id "ENSMUSG00000020690.14_tx_343"; exon_id "chr11_104822296_104822400_+"; exonnum "98"; txlen "16450";
chr11	ENSEMBL_gcm37	exon	104822296	104822400	0.0202695281186538	+	.	gene_id "ENSMUSG00000020690.14"; transcript_id "ENSMUSG00000020690.14_tx_344"; exon_id "chr11_104822296_104822400_+"; exonnum "98"; txlen "16501";
chr11	ENSEMBL_gcm37	exon	104822296	104822400	0.0202695281186538	+	.	gene_id "ENSMUSG00000020690.14"; transcript_id "ENSMUSG00000020690.14_tx_345"; exon_id "chr11_104822296_104822400_+"; exonnum "98"; txlen "16555";
chr11	ENSEMBL_gcm37	exon	104822296	104822400	0.0202695281186538	+	.	gene_id "ENSMUSG00000020690.14"; transcript_id "ENSMUSG00000020690.14_tx_346"; exon_id "chr11_104822296_104822400_+"; exonnum "98"; txlen "16609";
chr11	ENSEMBL_gcm37	exon	104822296	104822400	0.107525826486229	+	.	gene_id "ENSMUSG00000020690.14"; transcript_id "ENSMUSG00000020690.14_tx_35"; exon_id "chr11_104822296_104822400_+"; exonnum "82"; txlen "14461";
chr11	ENSEMBL_gcm37	exon	104822296	104822400	0.0192027108492509	+	.	gene_id "ENSMUSG00000020690.14"; transcript_id "ENSMUSG00000020690.14_tx_356"; exon_id "chr11_104822296_104822400_+"; exonnum "97"; txlen "15665";
chr11	ENSEMBL_gcm37	exon	104822296	104822400	0.0192027108492509	+	.	gene_id "ENSMUSG00000020690.14"; transcript_id "ENSMUSG00000020690.14_tx_357"; exon_id "chr11_104822296_104822400_+"; exonnum "98"; txlen "16895";
chr11	ENSEMBL_gcm37	exon	104822296	104822400	0.0192027108492509	+	.	gene_id "ENSMUSG00000020690.14"; transcript_id "ENSMUSG00000020690.14_tx_358"; exon_id "chr11_104822296_104822400_+"; exonnum "98"; txlen "16949";
chr11	ENSEMBL_gcm37	exon	104822296	104822400	0.0192027108492509	+	.	gene_id "ENSMUSG00000020690.14"; transcript_id "ENSMUSG00000020690.14_tx_359"; exon_id "chr11_104822296_104822400_+"; exonnum "98"; txlen "17054";
chr11	ENSEMBL_gcm37	exon	104822296	104822400	0.107525826486229	+	.	gene_id "ENSMUSG00000020690.14"; transcript_id "ENSMUSG00000020690.14_tx_36"; exon_id "chr11_104822296_104822400_+"; exonnum "82"; txlen "14470";
chr11	ENSEMBL_gcm37	exon	104822296	104822400	0.0192027108492509	+	.	gene_id "ENSMUSG00000020690.14"; transcript_id "ENSMUSG00000020690.14_tx_360"; exon_id "chr11_104822296_104822400_+"; exonnum "97"; txlen "15929";
chr11	ENSEMBL_gcm37	exon	104822296	104822400	0.00116018566198228	+	.	gene_id "ENSMUSG00000020690.14"; transcript_id "ENSMUSG00000020690.14_tx_366"; exon_id "chr11_104822296_104822400_+"; exonnum "104"; txlen "19072";
chr11	ENSEMBL_gcm37	exon	104822296	104822400	0.00116018566198228	+	.	gene_id "ENSMUSG00000020690.14"; transcript_id "ENSMUSG00000020690.14_tx_367"; exon_id "chr11_104822296_104822400_+"; exonnum "104"; txlen "19081";
chr11	ENSEMBL_gcm37	exon	104822296	104822400	0.0735364278447222	+	.	gene_id "ENSMUSG00000020690.14"; transcript_id "ENSMUSG00000020690.14_tx_60"; exon_id "chr11_104822296_104822400_+"; exonnum "74"; txlen "13545";
chr11	ENSEMBL_gcm37	exon	104822296	104822400	0.0735364278447222	+	.	gene_id "ENSMUSG00000020690.14"; transcript_id "ENSMUSG00000020690.14_tx_61"; exon_id "chr11_104822296_104822400_+"; exonnum "74"; txlen "13491";
chr11	ENSEMBL_gcm37	exon	104822296	104822400	0.0735364278447222	+	.	gene_id "ENSMUSG00000020690.14"; transcript_id "ENSMUSG00000020690.14_tx_62"; exon_id "chr11_104822296_104822400_+"; exonnum "74"; txlen "13386";
chr11	ENSEMBL_gcm37	exon	104822296	104822400	0.0709555670893567	+	.	gene_id "ENSMUSG00000020690.14"; transcript_id "ENSMUSG00000020690.14_tx_65"; exon_id "chr11_104822296_104822400_+"; exonnum "99"; txlen "15617";
chr11	ENSEMBL_gcm37	exon	104822296	104822400	0.0559723480339272	+	.	gene_id "ENSMUSG00000020690.14"; transcript_id "ENSMUSG00000020690.14_tx_81"; exon_id "chr11_104822296_104822400_+"; exonnum "103"; txlen "18004";
chr11	ENSEMBL_gcm37	exon	104822296	104822400	0.0559723480339272	+	.	gene_id "ENSMUSG00000020690.14"; transcript_id "ENSMUSG00000020690.14_tx_82"; exon_id "chr11_104822296_104822400_+"; exonnum "103"; txlen "18013";
chr11	HAVANA	exon	104823118	104823171	0	+	.	gene_id "ENSMUSG00000020690.14"; transcript_id "ENSMUST00000212287.3"; gene_type "protein_coding"; gene_name "Efcab3"; transcript_type "protein_coding"; transcript_name "Efcab3-207"; exon_number 104; exon_id "ENSMUSE00001390642.2"; level 2; protein_id "ENSMUSP00000148433.3"; transcript_support_level "5"; mgi_id "MGI:1918144"; tag "inferred_exon_combination"; tag "RNA_Seq_supported_partial"; tag "basic"; tag "Ensembl_canonical"; tag "GENCODE_Primary"; tag "appris_principal_1"; havana_gene "OTTMUSG00000002985.1"; havana_transcript "OTTMUST00000144294.1";
chr11	HAVANA	CDS	104823118	104823171	0	+	2	gene_id "ENSMUSG00000020690.14"; transcript_id "ENSMUST00000212287.3"; gene_type "protein_coding"; gene_name "Efcab3"; transcript_type "protein_coding"; transcript_name "Efcab3-207"; exon_number 104; exon_id "ENSMUSE00001390642.2"; level 2; protein_id "ENSMUSP00000148433.3"; transcript_support_level "5"; mgi_id "MGI:1918144"; tag "inferred_exon_combination"; tag "RNA_Seq_supported_partial"; tag "basic"; tag "Ensembl_canonical"; tag "GENCODE_Primary"; tag "appris_principal_1"; havana_gene "OTTMUSG00000002985.1"; havana_transcript "OTTMUST00000144294.1";
chr11	ENSEMBL_gcm37	exon	104823118	104823171	0.0462368365344622	+	.	gene_id "ENSMUSG00000020690.14"; transcript_id "ENSMUSG00000020690.14_tx_101"; exon_id "chr11_104823118_104823171_+"; exonnum "99"; txlen "17108";
chr11	ENSEMBL_gcm37	exon	104823118	104823171	0.04423234488975	+	.	gene_id "ENSMUSG00000020690.14"; transcript_id "ENSMUSG00000020690.14_tx_107"; exon_id "chr11_104823118_104823171_+"; exonnum "99"; txlen "16555";
chr11	ENSEMBL_gcm37	exon	104823118	104823171	0.0438935662236763	+	.	gene_id "ENSMUSG00000020690.14"; transcript_id "ENSMUSG00000020690.14_tx_109"; exon_id "chr11_104823118_104823171_+"; exonnum "74"; txlen "13545";
chr11	ENSEMBL_gcm37	exon	104823118	104823171	0.0438935662236763	+	.	gene_id "ENSMUSG00000020690.14"; transcript_id "ENSMUSG00000020690.14_tx_110"; exon_id "chr11_104823118_104823171_+"; exonnum "74"; txlen "13491";
chr11	ENSEMBL_gcm37	exon	104823118	104823171	0.0438935662236763	+	.	gene_id "ENSMUSG00000020690.14"; transcript_id "ENSMUSG00000020690.14_tx_111"; exon_id "chr11_104823118_104823171_+"; exonnum "74"; txlen "13386";
chr11	ENSEMBL_gcm37	exon	104823118	104823171	0.0389173727615062	+	.	gene_id "ENSMUSG00000020690.14"; transcript_id "ENSMUSG00000020690.14_tx_124"; exon_id "chr11_104823118_104823171_+"; exonnum "100"; txlen "17680";
chr11	ENSEMBL_gcm37	exon	104823118	104823171	0.0389173727615062	+	.	gene_id "ENSMUSG00000020690.14"; transcript_id "ENSMUSG00000020690.14_tx_125"; exon_id "chr11_104823118_104823171_+"; exonnum "100"; txlen "17839";
chr11	ENSEMBL_gcm37	exon	104823118	104823171	0.0389173727615062	+	.	gene_id "ENSMUSG00000020690.14"; transcript_id "ENSMUSG00000020690.14_tx_126"; exon_id "chr11_104823118_104823171_+"; exonnum "100"; txlen "17734";
chr11	ENSEMBL_gcm37	exon	104823118	104823171	0.0389173727615062	+	.	gene_id "ENSMUSG00000020690.14"; transcript_id "ENSMUSG00000020690.14_tx_127"; exon_id "chr11_104823118_104823171_+"; exonnum "100"; txlen "17893";
chr11	ENSEMBL_gcm37	exon	104823118	104823171	0.0373925352534703	+	.	gene_id "ENSMUSG00000020690.14"; transcript_id "ENSMUSG00000020690.14_tx_133"; exon_id "chr11_104823118_104823171_+"; exonnum "99"; txlen "17824";
chr11	ENSEMBL_gcm37	exon	104823118	104823171	0.0368745405256434	+	.	gene_id "ENSMUSG00000020690.14"; transcript_id "ENSMUSG00000020690.14_tx_134"; exon_id "chr11_104823118_104823171_+"; exonnum "98"; txlen "15770";
chr11	ENSEMBL_gcm37	exon	104823118	104823171	0.0348134872834222	+	.	gene_id "ENSMUSG00000020690.14"; transcript_id "ENSMUSG00000020690.14_tx_141"; exon_id "chr11_104823118_104823171_+"; exonnum "74"; txlen "13440";
chr11	ENSEMBL_gcm37	exon	104823118	104823171	0.0348134872834222	+	.	gene_id "ENSMUSG00000020690.14"; transcript_id "ENSMUSG00000020690.14_tx_142"; exon_id "chr11_104823118_104823171_+"; exonnum "74"; txlen "13386";
chr11	ENSEMBL_gcm37	exon	104823118	104823171	0.0348134872834222	+	.	gene_id "ENSMUSG00000020690.14"; transcript_id "ENSMUSG00000020690.14_tx_143"; exon_id "chr11_104823118_104823171_+"; exonnum "74"; txlen "13281";
chr11	ENSEMBL_gcm37	exon	104823118	104823171	0.0346501036838949	+	.	gene_id "ENSMUSG00000020690.14"; transcript_id "ENSMUSG00000020690.14_tx_144"; exon_id "chr11_104823118_104823171_+"; exonnum "99"; txlen "17159";
chr11	ENSEMBL_gcm37	exon	104823118	104823171	0.0346501036838949	+	.	gene_id "ENSMUSG00000020690.14"; transcript_id "ENSMUSG00000020690.14_tx_145"; exon_id "chr11_104823118_104823171_+"; exonnum "99"; txlen "17054";
chr11	ENSEMBL_gcm37	exon	104823118	104823171	0.0346501036838949	+	.	gene_id "ENSMUSG00000020690.14"; transcript_id "ENSMUSG00000020690.14_tx_146"; exon_id "chr11_104823118_104823171_+"; exonnum "99"; txlen "17213";
chr11	ENSEMBL_gcm37	exon	104823118	104823171	0.0346501036838949	+	.	gene_id "ENSMUSG00000020690.14"; transcript_id "ENSMUSG00000020690.14_tx_147"; exon_id "chr11_104823118_104823171_+"; exonnum "99"; txlen "17105";
chr11	ENSEMBL_gcm37	exon	104823118	104823171	0.0346501036838949	+	.	gene_id "ENSMUSG00000020690.14"; transcript_id "ENSMUSG00000020690.14_tx_148"; exon_id "chr11_104823118_104823171_+"; exonnum "99"; txlen "17159";
chr11	ENSEMBL_gcm37	exon	104823118	104823171	0.171832186693764	+	.	gene_id "ENSMUSG00000020690.14"; transcript_id "ENSMUSG00000020690.14_tx_15"; exon_id "chr11_104823118_104823171_+"; exonnum "75"; txlen "13650";
chr11	ENSEMBL_gcm37	exon	104823118	104823171	0.0339208245387987	+	.	gene_id "ENSMUSG00000020690.14"; transcript_id "ENSMUSG00000020690.14_tx_150"; exon_id "chr11_104823118_104823171_+"; exonnum "99"; txlen "17213";
chr11	ENSEMBL_gcm37	exon	104823118	104823171	0.0337297805488415	+	.	gene_id "ENSMUSG00000020690.14"; transcript_id "ENSMUSG00000020690.14_tx_151"; exon_id "chr11_104823118_104823171_+"; exonnum "98"; txlen "17192";
chr11	ENSEMBL_gcm37	exon	104823118	104823171	0.171832186693764	+	.	gene_id "ENSMUSG00000020690.14"; transcript_id "ENSMUSG00000020690.14_tx_16"; exon_id "chr11_104823118_104823171_+"; exonnum "75"; txlen "13596";
chr11	ENSEMBL_gcm37	exon	104823118	104823171	0.0325812826180237	+	.	gene_id "ENSMUSG00000020690.14"; transcript_id "ENSMUSG00000020690.14_tx_160"; exon_id "chr11_104823118_104823171_+"; exonnum "97"; txlen "16013";
chr11	ENSEMBL_gcm37	exon	104823118	104823171	0.171832186693764	+	.	gene_id "ENSMUSG00000020690.14"; transcript_id "ENSMUSG00000020690.14_tx_17"; exon_id "chr11_104823118_104823171_+"; exonnum "75"; txlen "13491";
chr11	ENSEMBL_gcm37	exon	104823118	104823171	0.0301561588065564	+	.	gene_id "ENSMUSG00000020690.14"; transcript_id "ENSMUSG00000020690.14_tx_172"; exon_id "chr11_104823118_104823171_+"; exonnum "98"; txlen "16381";
chr11	ENSEMBL_gcm37	exon	104823118	104823171	0.0301561588065564	+	.	gene_id "ENSMUSG00000020690.14"; transcript_id "ENSMUSG00000020690.14_tx_173"; exon_id "chr11_104823118_104823171_+"; exonnum "98"; txlen "16594";
chr11	ENSEMBL_gcm37	exon	104823118	104823171	0.0288949579238671	+	.	gene_id "ENSMUSG00000020690.14"; transcript_id "ENSMUSG00000020690.14_tx_182"; exon_id "chr11_104823118_104823171_+"; exonnum "99"; txlen "17665";
chr11	ENSEMBL_gcm37	exon	104823118	104823171	0.0288949579238671	+	.	gene_id "ENSMUSG00000020690.14"; transcript_id "ENSMUSG00000020690.14_tx_183"; exon_id "chr11_104823118_104823171_+"; exonnum "99"; txlen "17770";
chr11	ENSEMBL_gcm37	exon	104823118	104823171	0.0278022621941858	+	.	gene_id "ENSMUSG00000020690.14"; transcript_id "ENSMUSG00000020690.14_tx_202"; exon_id "chr11_104823118_104823171_+"; exonnum "98"; txlen "15875";
chr11	ENSEMBL_gcm37	exon	104823118	104823171	0.0270742488092425	+	.	gene_id "ENSMUSG00000020690.14"; transcript_id "ENSMUSG00000020690.14_tx_205"; exon_id "chr11_104823118_104823171_+"; exonnum "98"; txlen "17351";
chr11	ENSEMBL_gcm37	exon	104823118	104823171	0.0256354911471147	+	.	gene_id "ENSMUSG00000020690.14"; transcript_id "ENSMUSG00000020690.14_tx_216"; exon_id "chr11_104823118_104823171_+"; exonnum "97"; txlen "15854";
chr11	ENSEMBL_gcm37	exon	104823118	104823171	0.0256354911471147	+	.	gene_id "ENSMUSG00000020690.14"; transcript_id "ENSMUSG00000020690.14_tx_217"; exon_id "chr11_104823118_104823171_+"; exonnum "97"; txlen "15959";
chr11	ENSEMBL_gcm37	exon	104823118	104823171	0.0256354911471147	+	.	gene_id "ENSMUSG00000020690.14"; transcript_id "ENSMUSG00000020690.14_tx_218"; exon_id "chr11_104823118_104823171_+"; exonnum "97"; txlen "15908";
chr11	ENSEMBL_gcm37	exon	104823118	104823171	0.0256354911471147	+	.	gene_id "ENSMUSG00000020690.14"; transcript_id "ENSMUSG00000020690.14_tx_219"; exon_id "chr11_104823118_104823171_+"; exonnum "97"; txlen "16013";
chr11	ENSEMBL_gcm37	exon	104823118	104823171	0.0256354911471147	+	.	gene_id "ENSMUSG00000020690.14"; transcript_id "ENSMUSG00000020690.14_tx_220"; exon_id "chr11_104823118_104823171_+"; exonnum "97"; txlen "16067";
chr11	ENSEMBL_gcm37	exon	104823118	104823171	0.0253212731938638	+	.	gene_id "ENSMUSG00000020690.14"; transcript_id "ENSMUSG00000020690.14_tx_221"; exon_id "chr11_104823118_104823171_+"; exonnum "100"; txlen "17839";
chr11	ENSEMBL_gcm37	exon	104823118	104823171	0.0253036149438834	+	.	gene_id "ENSMUSG00000020690.14"; transcript_id "ENSMUSG00000020690.14_tx_222"; exon_id "chr11_104823118_104823171_+"; exonnum "98"; txlen "15824";
chr11	ENSEMBL_gcm37	exon	104823118	104823171	0.024520904575501	+	.	gene_id "ENSMUSG00000020690.14"; transcript_id "ENSMUSG00000020690.14_tx_242"; exon_id "chr11_104823118_104823171_+"; exonnum "97"; txlen "15959";
chr11	ENSEMBL_gcm37	exon	104823118	104823171	0.024520904575501	+	.	gene_id "ENSMUSG00000020690.14"; transcript_id "ENSMUSG00000020690.14_tx_243"; exon_id "chr11_104823118_104823171_+"; exonnum "97"; txlen "16013";
chr11	ENSEMBL_gcm37	exon	104823118	104823171	0.0239628167710962	+	.	gene_id "ENSMUSG00000020690.14"; transcript_id "ENSMUSG00000020690.14_tx_267"; exon_id "chr11_104823118_104823171_+"; exonnum "98"; txlen "16486";
chr11	ENSEMBL_gcm37	exon	104823118	104823171	0.0239628167710962	+	.	gene_id "ENSMUSG00000020690.14"; transcript_id "ENSMUSG00000020690.14_tx_269"; exon_id "chr11_104823118_104823171_+"; exonnum "98"; txlen "16381";
chr11	ENSEMBL_gcm37	exon	104823118	104823171	0.0239628167710962	+	.	gene_id "ENSMUSG00000020690.14"; transcript_id "ENSMUSG00000020690.14_tx_270"; exon_id "chr11_104823118_104823171_+"; exonnum "98"; txlen "16540";
chr11	ENSEMBL_gcm37	exon	104823118	104823171	0.0239628167710962	+	.	gene_id "ENSMUSG00000020690.14"; transcript_id "ENSMUSG00000020690.14_tx_271"; exon_id "chr11_104823118_104823171_+"; exonnum "98"; txlen "16327";
chr11	ENSEMBL_gcm37	exon	104823118	104823171	0.0239628167710962	+	.	gene_id "ENSMUSG00000020690.14"; transcript_id "ENSMUSG00000020690.14_tx_272"; exon_id "chr11_104823118_104823171_+"; exonnum "98"; txlen "16486";
chr11	ENSEMBL_gcm37	exon	104823118	104823171	0.0239628167710962	+	.	gene_id "ENSMUSG00000020690.14"; transcript_id "ENSMUSG00000020690.14_tx_274"; exon_id "chr11_104823118_104823171_+"; exonnum "98"; txlen "16432";
chr11	ENSEMBL_gcm37	exon	104823118	104823171	0.0239628167710962	+	.	gene_id "ENSMUSG00000020690.14"; transcript_id "ENSMUSG00000020690.14_tx_275"; exon_id "chr11_104823118_104823171_+"; exonnum "98"; txlen "16327";
chr11	ENSEMBL_gcm37	exon	104823118	104823171	0.0239628167710962	+	.	gene_id "ENSMUSG00000020690.14"; transcript_id "ENSMUSG00000020690.14_tx_276"; exon_id "chr11_104823118_104823171_+"; exonnum "98"; txlen "16486";
chr11	ENSEMBL_gcm37	exon	104823118	104823171	0.0239628167710962	+	.	gene_id "ENSMUSG00000020690.14"; transcript_id "ENSMUSG00000020690.14_tx_277"; exon_id "chr11_104823118_104823171_+"; exonnum "98"; txlen "16540";
chr11	ENSEMBL_gcm37	exon	104823118	104823171	0.0239628167710962	+	.	gene_id "ENSMUSG00000020690.14"; transcript_id "ENSMUSG00000020690.14_tx_283"; exon_id "chr11_104823118_104823171_+"; exonnum "98"; txlen "16363";
chr11	ENSEMBL_gcm37	exon	104823118	104823171	0.0239628167710962	+	.	gene_id "ENSMUSG00000020690.14"; transcript_id "ENSMUSG00000020690.14_tx_284"; exon_id "chr11_104823118_104823171_+"; exonnum "98"; txlen "16417";
chr11	ENSEMBL_gcm37	exon	104823118	104823171	0.0239628167710962	+	.	gene_id "ENSMUSG00000020690.14"; transcript_id "ENSMUSG00000020690.14_tx_287"; exon_id "chr11_104823118_104823171_+"; exonnum "98"; txlen "16258";
chr11	ENSEMBL_gcm37	exon	104823118	104823171	0.0239628167710962	+	.	gene_id "ENSMUSG00000020690.14"; transcript_id "ENSMUSG00000020690.14_tx_288"; exon_id "chr11_104823118_104823171_+"; exonnum "98"; txlen "16363";
chr11	ENSEMBL_gcm37	exon	104823118	104823171	0.0237727337710249	+	.	gene_id "ENSMUSG00000020690.14"; transcript_id "ENSMUSG00000020690.14_tx_290"; exon_id "chr11_104823118_104823171_+"; exonnum "98"; txlen "15983";
chr11	ENSEMBL_gcm37	exon	104823118	104823171	0.0227016158884069	+	.	gene_id "ENSMUSG00000020690.14"; transcript_id "ENSMUSG00000020690.14_tx_293"; exon_id "chr11_104823118_104823171_+"; exonnum "99"; txlen "17770";
chr11	ENSEMBL_gcm37	exon	104823118	104823171	0.0227016158884069	+	.	gene_id "ENSMUSG00000020690.14"; transcript_id "ENSMUSG00000020690.14_tx_295"; exon_id "chr11_104823118_104823171_+"; exonnum "99"; txlen "17701";
chr11	ENSEMBL_gcm37	exon	104823118	104823171	0.0227016158884069	+	.	gene_id "ENSMUSG00000020690.14"; transcript_id "ENSMUSG00000020690.14_tx_297"; exon_id "chr11_104823118_104823171_+"; exonnum "99"; txlen "17647";
chr11	ENSEMBL_gcm37	exon	104823118	104823171	0.0222917314322737	+	.	gene_id "ENSMUSG00000020690.14"; transcript_id "ENSMUSG00000020690.14_tx_303"; exon_id "chr11_104823118_104823171_+"; exonnum "98"; txlen "17138";
chr11	ENSEMBL_gcm37	exon	104823118	104823171	0.0222917314322737	+	.	gene_id "ENSMUSG00000020690.14"; transcript_id "ENSMUSG00000020690.14_tx_304"; exon_id "chr11_104823118_104823171_+"; exonnum "98"; txlen "17297";
chr11	ENSEMBL_gcm37	exon	104823118	104823171	0.0222917314322737	+	.	gene_id "ENSMUSG00000020690.14"; transcript_id "ENSMUSG00000020690.14_tx_305"; exon_id "chr11_104823118_104823171_+"; exonnum "98"; txlen "17243";
chr11	ENSEMBL_gcm37	exon	104823118	104823171	0.02125265846401	+	.	gene_id "ENSMUSG00000020690.14"; transcript_id "ENSMUSG00000020690.14_tx_319"; exon_id "chr11_104823118_104823171_+"; exonnum "99"; txlen "17300";
chr11	ENSEMBL_gcm37	exon	104823118	104823171	0.02125265846401	+	.	gene_id "ENSMUSG00000020690.14"; transcript_id "ENSMUSG00000020690.14_tx_320"; exon_id "chr11_104823118_104823171_+"; exonnum "99"; txlen "17309";
chr11	ENSEMBL_gcm37	exon	104823118	104823171	0.0209332215905788	+	.	gene_id "ENSMUSG00000020690.14"; transcript_id "ENSMUSG00000020690.14_tx_331"; exon_id "chr11_104823118_104823171_+"; exonnum "99"; txlen "17267";
chr11	ENSEMBL_gcm37	exon	104823118	104823171	0.0202695281186538	+	.	gene_id "ENSMUSG00000020690.14"; transcript_id "ENSMUSG00000020690.14_tx_340"; exon_id "chr11_104823118_104823171_+"; exonnum "99"; txlen "16237";
chr11	ENSEMBL_gcm37	exon	104823118	104823171	0.0202695281186538	+	.	gene_id "ENSMUSG00000020690.14"; transcript_id "ENSMUSG00000020690.14_tx_341"; exon_id "chr11_104823118_104823171_+"; exonnum "99"; txlen "16291";
chr11	ENSEMBL_gcm37	exon	104823118	104823171	0.0202695281186538	+	.	gene_id "ENSMUSG00000020690.14"; transcript_id "ENSMUSG00000020690.14_tx_342"; exon_id "chr11_104823118_104823171_+"; exonnum "99"; txlen "16396";
chr11	ENSEMBL_gcm37	exon	104823118	104823171	0.0202695281186538	+	.	gene_id "ENSMUSG00000020690.14"; transcript_id "ENSMUSG00000020690.14_tx_343"; exon_id "chr11_104823118_104823171_+"; exonnum "99"; txlen "16450";
chr11	ENSEMBL_gcm37	exon	104823118	104823171	0.0202695281186538	+	.	gene_id "ENSMUSG00000020690.14"; transcript_id "ENSMUSG00000020690.14_tx_344"; exon_id "chr11_104823118_104823171_+"; exonnum "99"; txlen "16501";
chr11	ENSEMBL_gcm37	exon	104823118	104823171	0.0202695281186538	+	.	gene_id "ENSMUSG00000020690.14"; transcript_id "ENSMUSG00000020690.14_tx_345"; exon_id "chr11_104823118_104823171_+"; exonnum "99"; txlen "16555";
chr11	ENSEMBL_gcm37	exon	104823118	104823171	0.0202695281186538	+	.	gene_id "ENSMUSG00000020690.14"; transcript_id "ENSMUSG00000020690.14_tx_346"; exon_id "chr11_104823118_104823171_+"; exonnum "99"; txlen "16609";
chr11	ENSEMBL_gcm37	exon	104823118	104823171	0.107525826486229	+	.	gene_id "ENSMUSG00000020690.14"; transcript_id "ENSMUSG00000020690.14_tx_35"; exon_id "chr11_104823118_104823171_+"; exonnum "83"; txlen "14461";
chr11	ENSEMBL_gcm37	exon	104823118	104823171	0.0192027108492509	+	.	gene_id "ENSMUSG00000020690.14"; transcript_id "ENSMUSG00000020690.14_tx_356"; exon_id "chr11_104823118_104823171_+"; exonnum "98"; txlen "15665";
chr11	ENSEMBL_gcm37	exon	104823118	104823171	0.0192027108492509	+	.	gene_id "ENSMUSG00000020690.14"; transcript_id "ENSMUSG00000020690.14_tx_357"; exon_id "chr11_104823118_104823171_+"; exonnum "99"; txlen "16895";
chr11	ENSEMBL_gcm37	exon	104823118	104823171	0.0192027108492509	+	.	gene_id "ENSMUSG00000020690.14"; transcript_id "ENSMUSG00000020690.14_tx_358"; exon_id "chr11_104823118_104823171_+"; exonnum "99"; txlen "16949";
chr11	ENSEMBL_gcm37	exon	104823118	104823171	0.0192027108492509	+	.	gene_id "ENSMUSG00000020690.14"; transcript_id "ENSMUSG00000020690.14_tx_359"; exon_id "chr11_104823118_104823171_+"; exonnum "99"; txlen "17054";
chr11	ENSEMBL_gcm37	exon	104823118	104823171	0.107525826486229	+	.	gene_id "ENSMUSG00000020690.14"; transcript_id "ENSMUSG00000020690.14_tx_36"; exon_id "chr11_104823118_104823171_+"; exonnum "83"; txlen "14470";
chr11	ENSEMBL_gcm37	exon	104823118	104823171	0.0192027108492509	+	.	gene_id "ENSMUSG00000020690.14"; transcript_id "ENSMUSG00000020690.14_tx_360"; exon_id "chr11_104823118_104823171_+"; exonnum "98"; txlen "15929";
chr11	ENSEMBL_gcm37	exon	104823118	104823171	0.00116018566198228	+	.	gene_id "ENSMUSG00000020690.14"; transcript_id "ENSMUSG00000020690.14_tx_366"; exon_id "chr11_104823118_104823171_+"; exonnum "105"; txlen "19072";
chr11	ENSEMBL_gcm37	exon	104823118	104823171	0.00116018566198228	+	.	gene_id "ENSMUSG00000020690.14"; transcript_id "ENSMUSG00000020690.14_tx_367"; exon_id "chr11_104823118_104823171_+"; exonnum "105"; txlen "19081";
chr11	ENSEMBL_gcm37	exon	104823118	104823171	0.0735364278447222	+	.	gene_id "ENSMUSG00000020690.14"; transcript_id "ENSMUSG00000020690.14_tx_60"; exon_id "chr11_104823118_104823171_+"; exonnum "75"; txlen "13545";
chr11	ENSEMBL_gcm37	exon	104823118	104823171	0.0735364278447222	+	.	gene_id "ENSMUSG00000020690.14"; transcript_id "ENSMUSG00000020690.14_tx_61"; exon_id "chr11_104823118_104823171_+"; exonnum "75"; txlen "13491";
chr11	ENSEMBL_gcm37	exon	104823118	104823171	0.0735364278447222	+	.	gene_id "ENSMUSG00000020690.14"; transcript_id "ENSMUSG00000020690.14_tx_62"; exon_id "chr11_104823118_104823171_+"; exonnum "75"; txlen "13386";
chr11	ENSEMBL_gcm37	exon	104823118	104823171	0.0709555670893567	+	.	gene_id "ENSMUSG00000020690.14"; transcript_id "ENSMUSG00000020690.14_tx_65"; exon_id "chr11_104823118_104823171_+"; exonnum "100"; txlen "15617";
chr11	ENSEMBL_gcm37	exon	104823118	104823171	0.0559723480339272	+	.	gene_id "ENSMUSG00000020690.14"; transcript_id "ENSMUSG00000020690.14_tx_81"; exon_id "chr11_104823118_104823171_+"; exonnum "104"; txlen "18004";
chr11	ENSEMBL_gcm37	exon	104823118	104823171	0.0559723480339272	+	.	gene_id "ENSMUSG00000020690.14"; transcript_id "ENSMUSG00000020690.14_tx_82"; exon_id "chr11_104823118_104823171_+"; exonnum "104"; txlen "18013";
chr11	HAVANA	exon	104824124	104824228	0	+	.	gene_id "ENSMUSG00000020690.14"; transcript_id "ENSMUST00000212287.3"; gene_type "protein_coding"; gene_name "Efcab3"; transcript_type "protein_coding"; transcript_name "Efcab3-207"; exon_number 105; exon_id "ENSMUSE00001392608.2"; level 2; protein_id "ENSMUSP00000148433.3"; transcript_support_level "5"; mgi_id "MGI:1918144"; tag "inferred_exon_combination"; tag "RNA_Seq_supported_partial"; tag "basic"; tag "Ensembl_canonical"; tag "GENCODE_Primary"; tag "appris_principal_1"; havana_gene "OTTMUSG00000002985.1"; havana_transcript "OTTMUST00000144294.1";
chr11	HAVANA	CDS	104824124	104824228	0	+	2	gene_id "ENSMUSG00000020690.14"; transcript_id "ENSMUST00000212287.3"; gene_type "protein_coding"; gene_name "Efcab3"; transcript_type "protein_coding"; transcript_name "Efcab3-207"; exon_number 105; exon_id "ENSMUSE00001392608.2"; level 2; protein_id "ENSMUSP00000148433.3"; transcript_support_level "5"; mgi_id "MGI:1918144"; tag "inferred_exon_combination"; tag "RNA_Seq_supported_partial"; tag "basic"; tag "Ensembl_canonical"; tag "GENCODE_Primary"; tag "appris_principal_1"; havana_gene "OTTMUSG00000002985.1"; havana_transcript "OTTMUST00000144294.1";
chr11	ENSEMBL_gcm37	exon	104824124	104824228	0.0462368365344622	+	.	gene_id "ENSMUSG00000020690.14"; transcript_id "ENSMUSG00000020690.14_tx_101"; exon_id "chr11_104824124_104824228_+"; exonnum "100"; txlen "17108";
chr11	ENSEMBL_gcm37	exon	104824124	104824228	0.04423234488975	+	.	gene_id "ENSMUSG00000020690.14"; transcript_id "ENSMUSG00000020690.14_tx_107"; exon_id "chr11_104824124_104824228_+"; exonnum "100"; txlen "16555";
chr11	ENSEMBL_gcm37	exon	104824124	104824228	0.0438935662236763	+	.	gene_id "ENSMUSG00000020690.14"; transcript_id "ENSMUSG00000020690.14_tx_109"; exon_id "chr11_104824124_104824228_+"; exonnum "75"; txlen "13545";
chr11	ENSEMBL_gcm37	exon	104824124	104824228	0.0438935662236763	+	.	gene_id "ENSMUSG00000020690.14"; transcript_id "ENSMUSG00000020690.14_tx_110"; exon_id "chr11_104824124_104824228_+"; exonnum "75"; txlen "13491";
chr11	ENSEMBL_gcm37	exon	104824124	104824228	0.0438935662236763	+	.	gene_id "ENSMUSG00000020690.14"; transcript_id "ENSMUSG00000020690.14_tx_111"; exon_id "chr11_104824124_104824228_+"; exonnum "75"; txlen "13386";
chr11	ENSEMBL_gcm37	exon	104824124	104824228	0.0389173727615062	+	.	gene_id "ENSMUSG00000020690.14"; transcript_id "ENSMUSG00000020690.14_tx_124"; exon_id "chr11_104824124_104824228_+"; exonnum "101"; txlen "17680";
chr11	ENSEMBL_gcm37	exon	104824124	104824228	0.0389173727615062	+	.	gene_id "ENSMUSG00000020690.14"; transcript_id "ENSMUSG00000020690.14_tx_125"; exon_id "chr11_104824124_104824228_+"; exonnum "101"; txlen "17839";
chr11	ENSEMBL_gcm37	exon	104824124	104824228	0.0389173727615062	+	.	gene_id "ENSMUSG00000020690.14"; transcript_id "ENSMUSG00000020690.14_tx_126"; exon_id "chr11_104824124_104824228_+"; exonnum "101"; txlen "17734";
chr11	ENSEMBL_gcm37	exon	104824124	104824228	0.0389173727615062	+	.	gene_id "ENSMUSG00000020690.14"; transcript_id "ENSMUSG00000020690.14_tx_127"; exon_id "chr11_104824124_104824228_+"; exonnum "101"; txlen "17893";
chr11	ENSEMBL_gcm37	exon	104824124	104824228	0.0373925352534703	+	.	gene_id "ENSMUSG00000020690.14"; transcript_id "ENSMUSG00000020690.14_tx_133"; exon_id "chr11_104824124_104824228_+"; exonnum "100"; txlen "17824";
chr11	ENSEMBL_gcm37	exon	104824124	104824228	0.0368745405256434	+	.	gene_id "ENSMUSG00000020690.14"; transcript_id "ENSMUSG00000020690.14_tx_134"; exon_id "chr11_104824124_104824228_+"; exonnum "99"; txlen "15770";
chr11	ENSEMBL_gcm37	exon	104824124	104824228	0.0348134872834222	+	.	gene_id "ENSMUSG00000020690.14"; transcript_id "ENSMUSG00000020690.14_tx_141"; exon_id "chr11_104824124_104824228_+"; exonnum "75"; txlen "13440";
chr11	ENSEMBL_gcm37	exon	104824124	104824228	0.0348134872834222	+	.	gene_id "ENSMUSG00000020690.14"; transcript_id "ENSMUSG00000020690.14_tx_142"; exon_id "chr11_104824124_104824228_+"; exonnum "75"; txlen "13386";
chr11	ENSEMBL_gcm37	exon	104824124	104824228	0.0348134872834222	+	.	gene_id "ENSMUSG00000020690.14"; transcript_id "ENSMUSG00000020690.14_tx_143"; exon_id "chr11_104824124_104824228_+"; exonnum "75"; txlen "13281";
chr11	ENSEMBL_gcm37	exon	104824124	104824228	0.0346501036838949	+	.	gene_id "ENSMUSG00000020690.14"; transcript_id "ENSMUSG00000020690.14_tx_144"; exon_id "chr11_104824124_104824228_+"; exonnum "100"; txlen "17159";
chr11	ENSEMBL_gcm37	exon	104824124	104824228	0.0346501036838949	+	.	gene_id "ENSMUSG00000020690.14"; transcript_id "ENSMUSG00000020690.14_tx_145"; exon_id "chr11_104824124_104824228_+"; exonnum "100"; txlen "17054";
chr11	ENSEMBL_gcm37	exon	104824124	104824228	0.0346501036838949	+	.	gene_id "ENSMUSG00000020690.14"; transcript_id "ENSMUSG00000020690.14_tx_146"; exon_id "chr11_104824124_104824228_+"; exonnum "100"; txlen "17213";
chr11	ENSEMBL_gcm37	exon	104824124	104824228	0.0346501036838949	+	.	gene_id "ENSMUSG00000020690.14"; transcript_id "ENSMUSG00000020690.14_tx_147"; exon_id "chr11_104824124_104824228_+"; exonnum "100"; txlen "17105";
chr11	ENSEMBL_gcm37	exon	104824124	104824228	0.0346501036838949	+	.	gene_id "ENSMUSG00000020690.14"; transcript_id "ENSMUSG00000020690.14_tx_148"; exon_id "chr11_104824124_104824228_+"; exonnum "100"; txlen "17159";
chr11	ENSEMBL_gcm37	exon	104824124	104824228	0.171832186693764	+	.	gene_id "ENSMUSG00000020690.14"; transcript_id "ENSMUSG00000020690.14_tx_15"; exon_id "chr11_104824124_104824228_+"; exonnum "76"; txlen "13650";
chr11	ENSEMBL_gcm37	exon	104824124	104824228	0.0339208245387987	+	.	gene_id "ENSMUSG00000020690.14"; transcript_id "ENSMUSG00000020690.14_tx_150"; exon_id "chr11_104824124_104824228_+"; exonnum "100"; txlen "17213";
chr11	ENSEMBL_gcm37	exon	104824124	104824228	0.0337297805488415	+	.	gene_id "ENSMUSG00000020690.14"; transcript_id "ENSMUSG00000020690.14_tx_151"; exon_id "chr11_104824124_104824228_+"; exonnum "99"; txlen "17192";
chr11	ENSEMBL_gcm37	exon	104824124	104824228	0.171832186693764	+	.	gene_id "ENSMUSG00000020690.14"; transcript_id "ENSMUSG00000020690.14_tx_16"; exon_id "chr11_104824124_104824228_+"; exonnum "76"; txlen "13596";
chr11	ENSEMBL_gcm37	exon	104824124	104824228	0.0325812826180237	+	.	gene_id "ENSMUSG00000020690.14"; transcript_id "ENSMUSG00000020690.14_tx_160"; exon_id "chr11_104824124_104824228_+"; exonnum "98"; txlen "16013";
chr11	ENSEMBL_gcm37	exon	104824124	104824228	0.171832186693764	+	.	gene_id "ENSMUSG00000020690.14"; transcript_id "ENSMUSG00000020690.14_tx_17"; exon_id "chr11_104824124_104824228_+"; exonnum "76"; txlen "13491";
chr11	ENSEMBL_gcm37	exon	104824124	104824228	0.0301561588065564	+	.	gene_id "ENSMUSG00000020690.14"; transcript_id "ENSMUSG00000020690.14_tx_172"; exon_id "chr11_104824124_104824228_+"; exonnum "99"; txlen "16381";
chr11	ENSEMBL_gcm37	exon	104824124	104824228	0.0301561588065564	+	.	gene_id "ENSMUSG00000020690.14"; transcript_id "ENSMUSG00000020690.14_tx_173"; exon_id "chr11_104824124_104824228_+"; exonnum "99"; txlen "16594";
chr11	ENSEMBL_gcm37	exon	104824124	104824228	0.0288949579238671	+	.	gene_id "ENSMUSG00000020690.14"; transcript_id "ENSMUSG00000020690.14_tx_182"; exon_id "chr11_104824124_104824228_+"; exonnum "100"; txlen "17665";
chr11	ENSEMBL_gcm37	exon	104824124	104824228	0.0288949579238671	+	.	gene_id "ENSMUSG00000020690.14"; transcript_id "ENSMUSG00000020690.14_tx_183"; exon_id "chr11_104824124_104824228_+"; exonnum "100"; txlen "17770";
chr11	ENSEMBL_gcm37	exon	104824124	104824228	0.0278022621941858	+	.	gene_id "ENSMUSG00000020690.14"; transcript_id "ENSMUSG00000020690.14_tx_202"; exon_id "chr11_104824124_104824228_+"; exonnum "99"; txlen "15875";
chr11	ENSEMBL_gcm37	exon	104824124	104824228	0.0270742488092425	+	.	gene_id "ENSMUSG00000020690.14"; transcript_id "ENSMUSG00000020690.14_tx_205"; exon_id "chr11_104824124_104824228_+"; exonnum "99"; txlen "17351";
chr11	ENSEMBL_gcm37	exon	104824124	104824228	0.0256354911471147	+	.	gene_id "ENSMUSG00000020690.14"; transcript_id "ENSMUSG00000020690.14_tx_216"; exon_id "chr11_104824124_104824228_+"; exonnum "98"; txlen "15854";
chr11	ENSEMBL_gcm37	exon	104824124	104824228	0.0256354911471147	+	.	gene_id "ENSMUSG00000020690.14"; transcript_id "ENSMUSG00000020690.14_tx_217"; exon_id "chr11_104824124_104824228_+"; exonnum "98"; txlen "15959";
chr11	ENSEMBL_gcm37	exon	104824124	104824228	0.0256354911471147	+	.	gene_id "ENSMUSG00000020690.14"; transcript_id "ENSMUSG00000020690.14_tx_218"; exon_id "chr11_104824124_104824228_+"; exonnum "98"; txlen "15908";
chr11	ENSEMBL_gcm37	exon	104824124	104824228	0.0256354911471147	+	.	gene_id "ENSMUSG00000020690.14"; transcript_id "ENSMUSG00000020690.14_tx_219"; exon_id "chr11_104824124_104824228_+"; exonnum "98"; txlen "16013";
chr11	ENSEMBL_gcm37	exon	104824124	104824228	0.0256354911471147	+	.	gene_id "ENSMUSG00000020690.14"; transcript_id "ENSMUSG00000020690.14_tx_220"; exon_id "chr11_104824124_104824228_+"; exonnum "98"; txlen "16067";
chr11	ENSEMBL_gcm37	exon	104824124	104824228	0.0253212731938638	+	.	gene_id "ENSMUSG00000020690.14"; transcript_id "ENSMUSG00000020690.14_tx_221"; exon_id "chr11_104824124_104824228_+"; exonnum "101"; txlen "17839";
chr11	ENSEMBL_gcm37	exon	104824124	104824228	0.0253036149438834	+	.	gene_id "ENSMUSG00000020690.14"; transcript_id "ENSMUSG00000020690.14_tx_222"; exon_id "chr11_104824124_104824228_+"; exonnum "99"; txlen "15824";
chr11	ENSEMBL_gcm37	exon	104824124	104824228	0.024520904575501	+	.	gene_id "ENSMUSG00000020690.14"; transcript_id "ENSMUSG00000020690.14_tx_242"; exon_id "chr11_104824124_104824228_+"; exonnum "98"; txlen "15959";
chr11	ENSEMBL_gcm37	exon	104824124	104824228	0.024520904575501	+	.	gene_id "ENSMUSG00000020690.14"; transcript_id "ENSMUSG00000020690.14_tx_243"; exon_id "chr11_104824124_104824228_+"; exonnum "98"; txlen "16013";
chr11	ENSEMBL_gcm37	exon	104824124	104824228	0.0239628167710962	+	.	gene_id "ENSMUSG00000020690.14"; transcript_id "ENSMUSG00000020690.14_tx_267"; exon_id "chr11_104824124_104824228_+"; exonnum "99"; txlen "16486";
chr11	ENSEMBL_gcm37	exon	104824124	104824228	0.0239628167710962	+	.	gene_id "ENSMUSG00000020690.14"; transcript_id "ENSMUSG00000020690.14_tx_269"; exon_id "chr11_104824124_104824228_+"; exonnum "99"; txlen "16381";
chr11	ENSEMBL_gcm37	exon	104824124	104824228	0.0239628167710962	+	.	gene_id "ENSMUSG00000020690.14"; transcript_id "ENSMUSG00000020690.14_tx_270"; exon_id "chr11_104824124_104824228_+"; exonnum "99"; txlen "16540";
chr11	ENSEMBL_gcm37	exon	104824124	104824228	0.0239628167710962	+	.	gene_id "ENSMUSG00000020690.14"; transcript_id "ENSMUSG00000020690.14_tx_271"; exon_id "chr11_104824124_104824228_+"; exonnum "99"; txlen "16327";
chr11	ENSEMBL_gcm37	exon	104824124	104824228	0.0239628167710962	+	.	gene_id "ENSMUSG00000020690.14"; transcript_id "ENSMUSG00000020690.14_tx_272"; exon_id "chr11_104824124_104824228_+"; exonnum "99"; txlen "16486";
chr11	ENSEMBL_gcm37	exon	104824124	104824228	0.0239628167710962	+	.	gene_id "ENSMUSG00000020690.14"; transcript_id "ENSMUSG00000020690.14_tx_274"; exon_id "chr11_104824124_104824228_+"; exonnum "99"; txlen "16432";
chr11	ENSEMBL_gcm37	exon	104824124	104824228	0.0239628167710962	+	.	gene_id "ENSMUSG00000020690.14"; transcript_id "ENSMUSG00000020690.14_tx_275"; exon_id "chr11_104824124_104824228_+"; exonnum "99"; txlen "16327";
chr11	ENSEMBL_gcm37	exon	104824124	104824228	0.0239628167710962	+	.	gene_id "ENSMUSG00000020690.14"; transcript_id "ENSMUSG00000020690.14_tx_276"; exon_id "chr11_104824124_104824228_+"; exonnum "99"; txlen "16486";
chr11	ENSEMBL_gcm37	exon	104824124	104824228	0.0239628167710962	+	.	gene_id "ENSMUSG00000020690.14"; transcript_id "ENSMUSG00000020690.14_tx_277"; exon_id "chr11_104824124_104824228_+"; exonnum "99"; txlen "16540";
chr11	ENSEMBL_gcm37	exon	104824124	104824228	0.0239628167710962	+	.	gene_id "ENSMUSG00000020690.14"; transcript_id "ENSMUSG00000020690.14_tx_283"; exon_id "chr11_104824124_104824228_+"; exonnum "99"; txlen "16363";
chr11	ENSEMBL_gcm37	exon	104824124	104824228	0.0239628167710962	+	.	gene_id "ENSMUSG00000020690.14"; transcript_id "ENSMUSG00000020690.14_tx_284"; exon_id "chr11_104824124_104824228_+"; exonnum "99"; txlen "16417";
chr11	ENSEMBL_gcm37	exon	104824124	104824228	0.0239628167710962	+	.	gene_id "ENSMUSG00000020690.14"; transcript_id "ENSMUSG00000020690.14_tx_287"; exon_id "chr11_104824124_104824228_+"; exonnum "99"; txlen "16258";
chr11	ENSEMBL_gcm37	exon	104824124	104824228	0.0239628167710962	+	.	gene_id "ENSMUSG00000020690.14"; transcript_id "ENSMUSG00000020690.14_tx_288"; exon_id "chr11_104824124_104824228_+"; exonnum "99"; txlen "16363";
chr11	ENSEMBL_gcm37	exon	104824124	104824228	0.0237727337710249	+	.	gene_id "ENSMUSG00000020690.14"; transcript_id "ENSMUSG00000020690.14_tx_290"; exon_id "chr11_104824124_104824228_+"; exonnum "99"; txlen "15983";
chr11	ENSEMBL_gcm37	exon	104824124	104824228	0.0227016158884069	+	.	gene_id "ENSMUSG00000020690.14"; transcript_id "ENSMUSG00000020690.14_tx_293"; exon_id "chr11_104824124_104824228_+"; exonnum "100"; txlen "17770";
chr11	ENSEMBL_gcm37	exon	104824124	104824228	0.0227016158884069	+	.	gene_id "ENSMUSG00000020690.14"; transcript_id "ENSMUSG00000020690.14_tx_295"; exon_id "chr11_104824124_104824228_+"; exonnum "100"; txlen "17701";
chr11	ENSEMBL_gcm37	exon	104824124	104824228	0.0227016158884069	+	.	gene_id "ENSMUSG00000020690.14"; transcript_id "ENSMUSG00000020690.14_tx_297"; exon_id "chr11_104824124_104824228_+"; exonnum "100"; txlen "17647";
chr11	ENSEMBL_gcm37	exon	104824124	104824228	0.0222917314322737	+	.	gene_id "ENSMUSG00000020690.14"; transcript_id "ENSMUSG00000020690.14_tx_303"; exon_id "chr11_104824124_104824228_+"; exonnum "99"; txlen "17138";
chr11	ENSEMBL_gcm37	exon	104824124	104824228	0.0222917314322737	+	.	gene_id "ENSMUSG00000020690.14"; transcript_id "ENSMUSG00000020690.14_tx_304"; exon_id "chr11_104824124_104824228_+"; exonnum "99"; txlen "17297";
chr11	ENSEMBL_gcm37	exon	104824124	104824228	0.0222917314322737	+	.	gene_id "ENSMUSG00000020690.14"; transcript_id "ENSMUSG00000020690.14_tx_305"; exon_id "chr11_104824124_104824228_+"; exonnum "99"; txlen "17243";
chr11	ENSEMBL_gcm37	exon	104824124	104824228	0.02125265846401	+	.	gene_id "ENSMUSG00000020690.14"; transcript_id "ENSMUSG00000020690.14_tx_319"; exon_id "chr11_104824124_104824228_+"; exonnum "100"; txlen "17300";
chr11	ENSEMBL_gcm37	exon	104824124	104824228	0.02125265846401	+	.	gene_id "ENSMUSG00000020690.14"; transcript_id "ENSMUSG00000020690.14_tx_320"; exon_id "chr11_104824124_104824228_+"; exonnum "100"; txlen "17309";
chr11	ENSEMBL_gcm37	exon	104824124	104824228	0.0209332215905788	+	.	gene_id "ENSMUSG00000020690.14"; transcript_id "ENSMUSG00000020690.14_tx_331"; exon_id "chr11_104824124_104824228_+"; exonnum "100"; txlen "17267";
chr11	ENSEMBL_gcm37	exon	104824124	104824228	0.0202695281186538	+	.	gene_id "ENSMUSG00000020690.14"; transcript_id "ENSMUSG00000020690.14_tx_340"; exon_id "chr11_104824124_104824228_+"; exonnum "100"; txlen "16237";
chr11	ENSEMBL_gcm37	exon	104824124	104824228	0.0202695281186538	+	.	gene_id "ENSMUSG00000020690.14"; transcript_id "ENSMUSG00000020690.14_tx_341"; exon_id "chr11_104824124_104824228_+"; exonnum "100"; txlen "16291";
chr11	ENSEMBL_gcm37	exon	104824124	104824228	0.0202695281186538	+	.	gene_id "ENSMUSG00000020690.14"; transcript_id "ENSMUSG00000020690.14_tx_342"; exon_id "chr11_104824124_104824228_+"; exonnum "100"; txlen "16396";
chr11	ENSEMBL_gcm37	exon	104824124	104824228	0.0202695281186538	+	.	gene_id "ENSMUSG00000020690.14"; transcript_id "ENSMUSG00000020690.14_tx_343"; exon_id "chr11_104824124_104824228_+"; exonnum "100"; txlen "16450";
chr11	ENSEMBL_gcm37	exon	104824124	104824228	0.0202695281186538	+	.	gene_id "ENSMUSG00000020690.14"; transcript_id "ENSMUSG00000020690.14_tx_344"; exon_id "chr11_104824124_104824228_+"; exonnum "100"; txlen "16501";
chr11	ENSEMBL_gcm37	exon	104824124	104824228	0.0202695281186538	+	.	gene_id "ENSMUSG00000020690.14"; transcript_id "ENSMUSG00000020690.14_tx_345"; exon_id "chr11_104824124_104824228_+"; exonnum "100"; txlen "16555";
chr11	ENSEMBL_gcm37	exon	104824124	104824228	0.0202695281186538	+	.	gene_id "ENSMUSG00000020690.14"; transcript_id "ENSMUSG00000020690.14_tx_346"; exon_id "chr11_104824124_104824228_+"; exonnum "100"; txlen "16609";
chr11	ENSEMBL_gcm37	exon	104824124	104824228	0.107525826486229	+	.	gene_id "ENSMUSG00000020690.14"; transcript_id "ENSMUSG00000020690.14_tx_35"; exon_id "chr11_104824124_104824228_+"; exonnum "84"; txlen "14461";
chr11	ENSEMBL_gcm37	exon	104824124	104824228	0.0192027108492509	+	.	gene_id "ENSMUSG00000020690.14"; transcript_id "ENSMUSG00000020690.14_tx_356"; exon_id "chr11_104824124_104824228_+"; exonnum "99"; txlen "15665";
chr11	ENSEMBL_gcm37	exon	104824124	104824228	0.0192027108492509	+	.	gene_id "ENSMUSG00000020690.14"; transcript_id "ENSMUSG00000020690.14_tx_357"; exon_id "chr11_104824124_104824228_+"; exonnum "100"; txlen "16895";
chr11	ENSEMBL_gcm37	exon	104824124	104824228	0.0192027108492509	+	.	gene_id "ENSMUSG00000020690.14"; transcript_id "ENSMUSG00000020690.14_tx_358"; exon_id "chr11_104824124_104824228_+"; exonnum "100"; txlen "16949";
chr11	ENSEMBL_gcm37	exon	104824124	104824228	0.0192027108492509	+	.	gene_id "ENSMUSG00000020690.14"; transcript_id "ENSMUSG00000020690.14_tx_359"; exon_id "chr11_104824124_104824228_+"; exonnum "100"; txlen "17054";
chr11	ENSEMBL_gcm37	exon	104824124	104824228	0.107525826486229	+	.	gene_id "ENSMUSG00000020690.14"; transcript_id "ENSMUSG00000020690.14_tx_36"; exon_id "chr11_104824124_104824228_+"; exonnum "84"; txlen "14470";
chr11	ENSEMBL_gcm37	exon	104824124	104824228	0.0192027108492509	+	.	gene_id "ENSMUSG00000020690.14"; transcript_id "ENSMUSG00000020690.14_tx_360"; exon_id "chr11_104824124_104824228_+"; exonnum "99"; txlen "15929";
chr11	ENSEMBL_gcm37	exon	104824124	104824228	0.00116018566198228	+	.	gene_id "ENSMUSG00000020690.14"; transcript_id "ENSMUSG00000020690.14_tx_366"; exon_id "chr11_104824124_104824228_+"; exonnum "106"; txlen "19072";
chr11	ENSEMBL_gcm37	exon	104824124	104824228	0.00116018566198228	+	.	gene_id "ENSMUSG00000020690.14"; transcript_id "ENSMUSG00000020690.14_tx_367"; exon_id "chr11_104824124_104824228_+"; exonnum "106"; txlen "19081";
chr11	ENSEMBL_gcm37	exon	104824124	104824228	0.0735364278447222	+	.	gene_id "ENSMUSG00000020690.14"; transcript_id "ENSMUSG00000020690.14_tx_60"; exon_id "chr11_104824124_104824228_+"; exonnum "76"; txlen "13545";
chr11	ENSEMBL_gcm37	exon	104824124	104824228	0.0735364278447222	+	.	gene_id "ENSMUSG00000020690.14"; transcript_id "ENSMUSG00000020690.14_tx_61"; exon_id "chr11_104824124_104824228_+"; exonnum "76"; txlen "13491";
chr11	ENSEMBL_gcm37	exon	104824124	104824228	0.0735364278447222	+	.	gene_id "ENSMUSG00000020690.14"; transcript_id "ENSMUSG00000020690.14_tx_62"; exon_id "chr11_104824124_104824228_+"; exonnum "76"; txlen "13386";
chr11	ENSEMBL_gcm37	exon	104824124	104824228	0.0709555670893567	+	.	gene_id "ENSMUSG00000020690.14"; transcript_id "ENSMUSG00000020690.14_tx_65"; exon_id "chr11_104824124_104824228_+"; exonnum "101"; txlen "15617";
chr11	ENSEMBL_gcm37	exon	104824124	104824228	0.0559723480339272	+	.	gene_id "ENSMUSG00000020690.14"; transcript_id "ENSMUSG00000020690.14_tx_81"; exon_id "chr11_104824124_104824228_+"; exonnum "105"; txlen "18004";
chr11	ENSEMBL_gcm37	exon	104824124	104824228	0.0559723480339272	+	.	gene_id "ENSMUSG00000020690.14"; transcript_id "ENSMUSG00000020690.14_tx_82"; exon_id "chr11_104824124_104824228_+"; exonnum "105"; txlen "18013";
chr11	HAVANA	exon	104824825	104824878	0	+	.	gene_id "ENSMUSG00000020690.14"; transcript_id "ENSMUST00000212287.3"; gene_type "protein_coding"; gene_name "Efcab3"; transcript_type "protein_coding"; transcript_name "Efcab3-207"; exon_number 106; exon_id "ENSMUSE00001389657.2"; level 2; protein_id "ENSMUSP00000148433.3"; transcript_support_level "5"; mgi_id "MGI:1918144"; tag "inferred_exon_combination"; tag "RNA_Seq_supported_partial"; tag "basic"; tag "Ensembl_canonical"; tag "GENCODE_Primary"; tag "appris_principal_1"; havana_gene "OTTMUSG00000002985.1"; havana_transcript "OTTMUST00000144294.1";
chr11	HAVANA	CDS	104824825	104824878	0	+	2	gene_id "ENSMUSG00000020690.14"; transcript_id "ENSMUST00000212287.3"; gene_type "protein_coding"; gene_name "Efcab3"; transcript_type "protein_coding"; transcript_name "Efcab3-207"; exon_number 106; exon_id "ENSMUSE00001389657.2"; level 2; protein_id "ENSMUSP00000148433.3"; transcript_support_level "5"; mgi_id "MGI:1918144"; tag "inferred_exon_combination"; tag "RNA_Seq_supported_partial"; tag "basic"; tag "Ensembl_canonical"; tag "GENCODE_Primary"; tag "appris_principal_1"; havana_gene "OTTMUSG00000002985.1"; havana_transcript "OTTMUST00000144294.1";
chr11	ENSEMBL_gcm37	exon	104824825	104824878	0.0462368365344622	+	.	gene_id "ENSMUSG00000020690.14"; transcript_id "ENSMUSG00000020690.14_tx_101"; exon_id "chr11_104824825_104824878_+"; exonnum "101"; txlen "17108";
chr11	ENSEMBL_gcm37	exon	104824825	104824878	0.04423234488975	+	.	gene_id "ENSMUSG00000020690.14"; transcript_id "ENSMUSG00000020690.14_tx_107"; exon_id "chr11_104824825_104824878_+"; exonnum "101"; txlen "16555";
chr11	ENSEMBL_gcm37	exon	104824825	104824878	0.0438935662236763	+	.	gene_id "ENSMUSG00000020690.14"; transcript_id "ENSMUSG00000020690.14_tx_109"; exon_id "chr11_104824825_104824878_+"; exonnum "76"; txlen "13545";
chr11	ENSEMBL_gcm37	exon	104824825	104824878	0.0438935662236763	+	.	gene_id "ENSMUSG00000020690.14"; transcript_id "ENSMUSG00000020690.14_tx_110"; exon_id "chr11_104824825_104824878_+"; exonnum "76"; txlen "13491";
chr11	ENSEMBL_gcm37	exon	104824825	104824878	0.0438935662236763	+	.	gene_id "ENSMUSG00000020690.14"; transcript_id "ENSMUSG00000020690.14_tx_111"; exon_id "chr11_104824825_104824878_+"; exonnum "76"; txlen "13386";
chr11	ENSEMBL_gcm37	exon	104824825	104824878	0.0389173727615062	+	.	gene_id "ENSMUSG00000020690.14"; transcript_id "ENSMUSG00000020690.14_tx_124"; exon_id "chr11_104824825_104824878_+"; exonnum "102"; txlen "17680";
chr11	ENSEMBL_gcm37	exon	104824825	104824878	0.0389173727615062	+	.	gene_id "ENSMUSG00000020690.14"; transcript_id "ENSMUSG00000020690.14_tx_125"; exon_id "chr11_104824825_104824878_+"; exonnum "102"; txlen "17839";
chr11	ENSEMBL_gcm37	exon	104824825	104824878	0.0389173727615062	+	.	gene_id "ENSMUSG00000020690.14"; transcript_id "ENSMUSG00000020690.14_tx_126"; exon_id "chr11_104824825_104824878_+"; exonnum "102"; txlen "17734";
chr11	ENSEMBL_gcm37	exon	104824825	104824878	0.0389173727615062	+	.	gene_id "ENSMUSG00000020690.14"; transcript_id "ENSMUSG00000020690.14_tx_127"; exon_id "chr11_104824825_104824878_+"; exonnum "102"; txlen "17893";
chr11	ENSEMBL_gcm37	exon	104824825	104824878	0.0373925352534703	+	.	gene_id "ENSMUSG00000020690.14"; transcript_id "ENSMUSG00000020690.14_tx_133"; exon_id "chr11_104824825_104824878_+"; exonnum "101"; txlen "17824";
chr11	ENSEMBL_gcm37	exon	104824825	104824878	0.0368745405256434	+	.	gene_id "ENSMUSG00000020690.14"; transcript_id "ENSMUSG00000020690.14_tx_134"; exon_id "chr11_104824825_104824878_+"; exonnum "100"; txlen "15770";
chr11	ENSEMBL_gcm37	exon	104824825	104824878	0.0348134872834222	+	.	gene_id "ENSMUSG00000020690.14"; transcript_id "ENSMUSG00000020690.14_tx_141"; exon_id "chr11_104824825_104824878_+"; exonnum "76"; txlen "13440";
chr11	ENSEMBL_gcm37	exon	104824825	104824878	0.0348134872834222	+	.	gene_id "ENSMUSG00000020690.14"; transcript_id "ENSMUSG00000020690.14_tx_142"; exon_id "chr11_104824825_104824878_+"; exonnum "76"; txlen "13386";
chr11	ENSEMBL_gcm37	exon	104824825	104824878	0.0348134872834222	+	.	gene_id "ENSMUSG00000020690.14"; transcript_id "ENSMUSG00000020690.14_tx_143"; exon_id "chr11_104824825_104824878_+"; exonnum "76"; txlen "13281";
chr11	ENSEMBL_gcm37	exon	104824825	104824878	0.0346501036838949	+	.	gene_id "ENSMUSG00000020690.14"; transcript_id "ENSMUSG00000020690.14_tx_144"; exon_id "chr11_104824825_104824878_+"; exonnum "101"; txlen "17159";
chr11	ENSEMBL_gcm37	exon	104824825	104824878	0.0346501036838949	+	.	gene_id "ENSMUSG00000020690.14"; transcript_id "ENSMUSG00000020690.14_tx_145"; exon_id "chr11_104824825_104824878_+"; exonnum "101"; txlen "17054";
chr11	ENSEMBL_gcm37	exon	104824825	104824878	0.0346501036838949	+	.	gene_id "ENSMUSG00000020690.14"; transcript_id "ENSMUSG00000020690.14_tx_146"; exon_id "chr11_104824825_104824878_+"; exonnum "101"; txlen "17213";
chr11	ENSEMBL_gcm37	exon	104824825	104824878	0.0346501036838949	+	.	gene_id "ENSMUSG00000020690.14"; transcript_id "ENSMUSG00000020690.14_tx_147"; exon_id "chr11_104824825_104824878_+"; exonnum "101"; txlen "17105";
chr11	ENSEMBL_gcm37	exon	104824825	104824878	0.0346501036838949	+	.	gene_id "ENSMUSG00000020690.14"; transcript_id "ENSMUSG00000020690.14_tx_148"; exon_id "chr11_104824825_104824878_+"; exonnum "101"; txlen "17159";
chr11	ENSEMBL_gcm37	exon	104824825	104824878	0.171832186693764	+	.	gene_id "ENSMUSG00000020690.14"; transcript_id "ENSMUSG00000020690.14_tx_15"; exon_id "chr11_104824825_104824878_+"; exonnum "77"; txlen "13650";
chr11	ENSEMBL_gcm37	exon	104824825	104824878	0.0339208245387987	+	.	gene_id "ENSMUSG00000020690.14"; transcript_id "ENSMUSG00000020690.14_tx_150"; exon_id "chr11_104824825_104824878_+"; exonnum "101"; txlen "17213";
chr11	ENSEMBL_gcm37	exon	104824825	104824878	0.0337297805488415	+	.	gene_id "ENSMUSG00000020690.14"; transcript_id "ENSMUSG00000020690.14_tx_151"; exon_id "chr11_104824825_104824878_+"; exonnum "100"; txlen "17192";
chr11	ENSEMBL_gcm37	exon	104824825	104824878	0.171832186693764	+	.	gene_id "ENSMUSG00000020690.14"; transcript_id "ENSMUSG00000020690.14_tx_16"; exon_id "chr11_104824825_104824878_+"; exonnum "77"; txlen "13596";
chr11	ENSEMBL_gcm37	exon	104824825	104824878	0.0325812826180237	+	.	gene_id "ENSMUSG00000020690.14"; transcript_id "ENSMUSG00000020690.14_tx_160"; exon_id "chr11_104824825_104824878_+"; exonnum "99"; txlen "16013";
chr11	ENSEMBL_gcm37	exon	104824825	104824878	0.171832186693764	+	.	gene_id "ENSMUSG00000020690.14"; transcript_id "ENSMUSG00000020690.14_tx_17"; exon_id "chr11_104824825_104824878_+"; exonnum "77"; txlen "13491";
chr11	ENSEMBL_gcm37	exon	104824825	104824878	0.0301561588065564	+	.	gene_id "ENSMUSG00000020690.14"; transcript_id "ENSMUSG00000020690.14_tx_172"; exon_id "chr11_104824825_104824878_+"; exonnum "100"; txlen "16381";
chr11	ENSEMBL_gcm37	exon	104824825	104824878	0.0301561588065564	+	.	gene_id "ENSMUSG00000020690.14"; transcript_id "ENSMUSG00000020690.14_tx_173"; exon_id "chr11_104824825_104824878_+"; exonnum "100"; txlen "16594";
chr11	ENSEMBL_gcm37	exon	104824825	104824878	0.0288949579238671	+	.	gene_id "ENSMUSG00000020690.14"; transcript_id "ENSMUSG00000020690.14_tx_182"; exon_id "chr11_104824825_104824878_+"; exonnum "101"; txlen "17665";
chr11	ENSEMBL_gcm37	exon	104824825	104824878	0.0288949579238671	+	.	gene_id "ENSMUSG00000020690.14"; transcript_id "ENSMUSG00000020690.14_tx_183"; exon_id "chr11_104824825_104824878_+"; exonnum "101"; txlen "17770";
chr11	ENSEMBL_gcm37	exon	104824825	104824878	0.0278022621941858	+	.	gene_id "ENSMUSG00000020690.14"; transcript_id "ENSMUSG00000020690.14_tx_202"; exon_id "chr11_104824825_104824878_+"; exonnum "100"; txlen "15875";
chr11	ENSEMBL_gcm37	exon	104824825	104824878	0.0270742488092425	+	.	gene_id "ENSMUSG00000020690.14"; transcript_id "ENSMUSG00000020690.14_tx_205"; exon_id "chr11_104824825_104824878_+"; exonnum "100"; txlen "17351";
chr11	ENSEMBL_gcm37	exon	104824825	104824878	0.0256354911471147	+	.	gene_id "ENSMUSG00000020690.14"; transcript_id "ENSMUSG00000020690.14_tx_216"; exon_id "chr11_104824825_104824878_+"; exonnum "99"; txlen "15854";
chr11	ENSEMBL_gcm37	exon	104824825	104824878	0.0256354911471147	+	.	gene_id "ENSMUSG00000020690.14"; transcript_id "ENSMUSG00000020690.14_tx_217"; exon_id "chr11_104824825_104824878_+"; exonnum "99"; txlen "15959";
chr11	ENSEMBL_gcm37	exon	104824825	104824878	0.0256354911471147	+	.	gene_id "ENSMUSG00000020690.14"; transcript_id "ENSMUSG00000020690.14_tx_218"; exon_id "chr11_104824825_104824878_+"; exonnum "99"; txlen "15908";
chr11	ENSEMBL_gcm37	exon	104824825	104824878	0.0256354911471147	+	.	gene_id "ENSMUSG00000020690.14"; transcript_id "ENSMUSG00000020690.14_tx_219"; exon_id "chr11_104824825_104824878_+"; exonnum "99"; txlen "16013";
chr11	ENSEMBL_gcm37	exon	104824825	104824878	0.0256354911471147	+	.	gene_id "ENSMUSG00000020690.14"; transcript_id "ENSMUSG00000020690.14_tx_220"; exon_id "chr11_104824825_104824878_+"; exonnum "99"; txlen "16067";
chr11	ENSEMBL_gcm37	exon	104824825	104824878	0.0253212731938638	+	.	gene_id "ENSMUSG00000020690.14"; transcript_id "ENSMUSG00000020690.14_tx_221"; exon_id "chr11_104824825_104824878_+"; exonnum "102"; txlen "17839";
chr11	ENSEMBL_gcm37	exon	104824825	104824878	0.0253036149438834	+	.	gene_id "ENSMUSG00000020690.14"; transcript_id "ENSMUSG00000020690.14_tx_222"; exon_id "chr11_104824825_104824878_+"; exonnum "100"; txlen "15824";
chr11	ENSEMBL_gcm37	exon	104824825	104824878	0.024520904575501	+	.	gene_id "ENSMUSG00000020690.14"; transcript_id "ENSMUSG00000020690.14_tx_242"; exon_id "chr11_104824825_104824878_+"; exonnum "99"; txlen "15959";
chr11	ENSEMBL_gcm37	exon	104824825	104824878	0.024520904575501	+	.	gene_id "ENSMUSG00000020690.14"; transcript_id "ENSMUSG00000020690.14_tx_243"; exon_id "chr11_104824825_104824878_+"; exonnum "99"; txlen "16013";
chr11	ENSEMBL_gcm37	exon	104824825	104824878	0.0239628167710962	+	.	gene_id "ENSMUSG00000020690.14"; transcript_id "ENSMUSG00000020690.14_tx_267"; exon_id "chr11_104824825_104824878_+"; exonnum "100"; txlen "16486";
chr11	ENSEMBL_gcm37	exon	104824825	104824878	0.0239628167710962	+	.	gene_id "ENSMUSG00000020690.14"; transcript_id "ENSMUSG00000020690.14_tx_269"; exon_id "chr11_104824825_104824878_+"; exonnum "100"; txlen "16381";
chr11	ENSEMBL_gcm37	exon	104824825	104824878	0.0239628167710962	+	.	gene_id "ENSMUSG00000020690.14"; transcript_id "ENSMUSG00000020690.14_tx_270"; exon_id "chr11_104824825_104824878_+"; exonnum "100"; txlen "16540";
chr11	ENSEMBL_gcm37	exon	104824825	104824878	0.0239628167710962	+	.	gene_id "ENSMUSG00000020690.14"; transcript_id "ENSMUSG00000020690.14_tx_271"; exon_id "chr11_104824825_104824878_+"; exonnum "100"; txlen "16327";
chr11	ENSEMBL_gcm37	exon	104824825	104824878	0.0239628167710962	+	.	gene_id "ENSMUSG00000020690.14"; transcript_id "ENSMUSG00000020690.14_tx_272"; exon_id "chr11_104824825_104824878_+"; exonnum "100"; txlen "16486";
chr11	ENSEMBL_gcm37	exon	104824825	104824878	0.0239628167710962	+	.	gene_id "ENSMUSG00000020690.14"; transcript_id "ENSMUSG00000020690.14_tx_274"; exon_id "chr11_104824825_104824878_+"; exonnum "100"; txlen "16432";
chr11	ENSEMBL_gcm37	exon	104824825	104824878	0.0239628167710962	+	.	gene_id "ENSMUSG00000020690.14"; transcript_id "ENSMUSG00000020690.14_tx_275"; exon_id "chr11_104824825_104824878_+"; exonnum "100"; txlen "16327";
chr11	ENSEMBL_gcm37	exon	104824825	104824878	0.0239628167710962	+	.	gene_id "ENSMUSG00000020690.14"; transcript_id "ENSMUSG00000020690.14_tx_276"; exon_id "chr11_104824825_104824878_+"; exonnum "100"; txlen "16486";
chr11	ENSEMBL_gcm37	exon	104824825	104824878	0.0239628167710962	+	.	gene_id "ENSMUSG00000020690.14"; transcript_id "ENSMUSG00000020690.14_tx_277"; exon_id "chr11_104824825_104824878_+"; exonnum "100"; txlen "16540";
chr11	ENSEMBL_gcm37	exon	104824825	104824878	0.0239628167710962	+	.	gene_id "ENSMUSG00000020690.14"; transcript_id "ENSMUSG00000020690.14_tx_283"; exon_id "chr11_104824825_104824878_+"; exonnum "100"; txlen "16363";
chr11	ENSEMBL_gcm37	exon	104824825	104824878	0.0239628167710962	+	.	gene_id "ENSMUSG00000020690.14"; transcript_id "ENSMUSG00000020690.14_tx_284"; exon_id "chr11_104824825_104824878_+"; exonnum "100"; txlen "16417";
chr11	ENSEMBL_gcm37	exon	104824825	104824878	0.0239628167710962	+	.	gene_id "ENSMUSG00000020690.14"; transcript_id "ENSMUSG00000020690.14_tx_287"; exon_id "chr11_104824825_104824878_+"; exonnum "100"; txlen "16258";
chr11	ENSEMBL_gcm37	exon	104824825	104824878	0.0239628167710962	+	.	gene_id "ENSMUSG00000020690.14"; transcript_id "ENSMUSG00000020690.14_tx_288"; exon_id "chr11_104824825_104824878_+"; exonnum "100"; txlen "16363";
chr11	ENSEMBL_gcm37	exon	104824825	104824878	0.0237727337710249	+	.	gene_id "ENSMUSG00000020690.14"; transcript_id "ENSMUSG00000020690.14_tx_290"; exon_id "chr11_104824825_104824878_+"; exonnum "100"; txlen "15983";
chr11	ENSEMBL_gcm37	exon	104824825	104824878	0.0227016158884069	+	.	gene_id "ENSMUSG00000020690.14"; transcript_id "ENSMUSG00000020690.14_tx_293"; exon_id "chr11_104824825_104824878_+"; exonnum "101"; txlen "17770";
chr11	ENSEMBL_gcm37	exon	104824825	104824878	0.0227016158884069	+	.	gene_id "ENSMUSG00000020690.14"; transcript_id "ENSMUSG00000020690.14_tx_295"; exon_id "chr11_104824825_104824878_+"; exonnum "101"; txlen "17701";
chr11	ENSEMBL_gcm37	exon	104824825	104824878	0.0227016158884069	+	.	gene_id "ENSMUSG00000020690.14"; transcript_id "ENSMUSG00000020690.14_tx_297"; exon_id "chr11_104824825_104824878_+"; exonnum "101"; txlen "17647";
chr11	ENSEMBL_gcm37	exon	104824825	104824878	0.0222917314322737	+	.	gene_id "ENSMUSG00000020690.14"; transcript_id "ENSMUSG00000020690.14_tx_303"; exon_id "chr11_104824825_104824878_+"; exonnum "100"; txlen "17138";
chr11	ENSEMBL_gcm37	exon	104824825	104824878	0.0222917314322737	+	.	gene_id "ENSMUSG00000020690.14"; transcript_id "ENSMUSG00000020690.14_tx_304"; exon_id "chr11_104824825_104824878_+"; exonnum "100"; txlen "17297";
chr11	ENSEMBL_gcm37	exon	104824825	104824878	0.0222917314322737	+	.	gene_id "ENSMUSG00000020690.14"; transcript_id "ENSMUSG00000020690.14_tx_305"; exon_id "chr11_104824825_104824878_+"; exonnum "100"; txlen "17243";
chr11	ENSEMBL_gcm37	exon	104824825	104824878	0.02125265846401	+	.	gene_id "ENSMUSG00000020690.14"; transcript_id "ENSMUSG00000020690.14_tx_319"; exon_id "chr11_104824825_104824878_+"; exonnum "101"; txlen "17300";
chr11	ENSEMBL_gcm37	exon	104824825	104824878	0.02125265846401	+	.	gene_id "ENSMUSG00000020690.14"; transcript_id "ENSMUSG00000020690.14_tx_320"; exon_id "chr11_104824825_104824878_+"; exonnum "101"; txlen "17309";
chr11	ENSEMBL_gcm37	exon	104824825	104824878	0.0209332215905788	+	.	gene_id "ENSMUSG00000020690.14"; transcript_id "ENSMUSG00000020690.14_tx_331"; exon_id "chr11_104824825_104824878_+"; exonnum "101"; txlen "17267";
chr11	ENSEMBL_gcm37	exon	104824825	104824878	0.0202695281186538	+	.	gene_id "ENSMUSG00000020690.14"; transcript_id "ENSMUSG00000020690.14_tx_340"; exon_id "chr11_104824825_104824878_+"; exonnum "101"; txlen "16237";
chr11	ENSEMBL_gcm37	exon	104824825	104824878	0.0202695281186538	+	.	gene_id "ENSMUSG00000020690.14"; transcript_id "ENSMUSG00000020690.14_tx_341"; exon_id "chr11_104824825_104824878_+"; exonnum "101"; txlen "16291";
chr11	ENSEMBL_gcm37	exon	104824825	104824878	0.0202695281186538	+	.	gene_id "ENSMUSG00000020690.14"; transcript_id "ENSMUSG00000020690.14_tx_342"; exon_id "chr11_104824825_104824878_+"; exonnum "101"; txlen "16396";
chr11	ENSEMBL_gcm37	exon	104824825	104824878	0.0202695281186538	+	.	gene_id "ENSMUSG00000020690.14"; transcript_id "ENSMUSG00000020690.14_tx_343"; exon_id "chr11_104824825_104824878_+"; exonnum "101"; txlen "16450";
chr11	ENSEMBL_gcm37	exon	104824825	104824878	0.0202695281186538	+	.	gene_id "ENSMUSG00000020690.14"; transcript_id "ENSMUSG00000020690.14_tx_344"; exon_id "chr11_104824825_104824878_+"; exonnum "101"; txlen "16501";
chr11	ENSEMBL_gcm37	exon	104824825	104824878	0.0202695281186538	+	.	gene_id "ENSMUSG00000020690.14"; transcript_id "ENSMUSG00000020690.14_tx_345"; exon_id "chr11_104824825_104824878_+"; exonnum "101"; txlen "16555";
chr11	ENSEMBL_gcm37	exon	104824825	104824878	0.0202695281186538	+	.	gene_id "ENSMUSG00000020690.14"; transcript_id "ENSMUSG00000020690.14_tx_346"; exon_id "chr11_104824825_104824878_+"; exonnum "101"; txlen "16609";
chr11	ENSEMBL_gcm37	exon	104824825	104824878	0.107525826486229	+	.	gene_id "ENSMUSG00000020690.14"; transcript_id "ENSMUSG00000020690.14_tx_35"; exon_id "chr11_104824825_104824878_+"; exonnum "85"; txlen "14461";
chr11	ENSEMBL_gcm37	exon	104824825	104824878	0.0192027108492509	+	.	gene_id "ENSMUSG00000020690.14"; transcript_id "ENSMUSG00000020690.14_tx_356"; exon_id "chr11_104824825_104824878_+"; exonnum "100"; txlen "15665";
chr11	ENSEMBL_gcm37	exon	104824825	104824878	0.0192027108492509	+	.	gene_id "ENSMUSG00000020690.14"; transcript_id "ENSMUSG00000020690.14_tx_357"; exon_id "chr11_104824825_104824878_+"; exonnum "101"; txlen "16895";
chr11	ENSEMBL_gcm37	exon	104824825	104824878	0.0192027108492509	+	.	gene_id "ENSMUSG00000020690.14"; transcript_id "ENSMUSG00000020690.14_tx_358"; exon_id "chr11_104824825_104824878_+"; exonnum "101"; txlen "16949";
chr11	ENSEMBL_gcm37	exon	104824825	104824878	0.0192027108492509	+	.	gene_id "ENSMUSG00000020690.14"; transcript_id "ENSMUSG00000020690.14_tx_359"; exon_id "chr11_104824825_104824878_+"; exonnum "101"; txlen "17054";
chr11	ENSEMBL_gcm37	exon	104824825	104824878	0.107525826486229	+	.	gene_id "ENSMUSG00000020690.14"; transcript_id "ENSMUSG00000020690.14_tx_36"; exon_id "chr11_104824825_104824878_+"; exonnum "85"; txlen "14470";
chr11	ENSEMBL_gcm37	exon	104824825	104824878	0.0192027108492509	+	.	gene_id "ENSMUSG00000020690.14"; transcript_id "ENSMUSG00000020690.14_tx_360"; exon_id "chr11_104824825_104824878_+"; exonnum "100"; txlen "15929";
chr11	ENSEMBL_gcm37	exon	104824825	104824878	0.00116018566198228	+	.	gene_id "ENSMUSG00000020690.14"; transcript_id "ENSMUSG00000020690.14_tx_366"; exon_id "chr11_104824825_104824878_+"; exonnum "107"; txlen "19072";
chr11	ENSEMBL_gcm37	exon	104824825	104824878	0.00116018566198228	+	.	gene_id "ENSMUSG00000020690.14"; transcript_id "ENSMUSG00000020690.14_tx_367"; exon_id "chr11_104824825_104824878_+"; exonnum "107"; txlen "19081";
chr11	ENSEMBL_gcm37	exon	104824825	104824878	0.0735364278447222	+	.	gene_id "ENSMUSG00000020690.14"; transcript_id "ENSMUSG00000020690.14_tx_60"; exon_id "chr11_104824825_104824878_+"; exonnum "77"; txlen "13545";
chr11	ENSEMBL_gcm37	exon	104824825	104824878	0.0735364278447222	+	.	gene_id "ENSMUSG00000020690.14"; transcript_id "ENSMUSG00000020690.14_tx_61"; exon_id "chr11_104824825_104824878_+"; exonnum "77"; txlen "13491";
chr11	ENSEMBL_gcm37	exon	104824825	104824878	0.0735364278447222	+	.	gene_id "ENSMUSG00000020690.14"; transcript_id "ENSMUSG00000020690.14_tx_62"; exon_id "chr11_104824825_104824878_+"; exonnum "77"; txlen "13386";
chr11	ENSEMBL_gcm37	exon	104824825	104824878	0.0709555670893567	+	.	gene_id "ENSMUSG00000020690.14"; transcript_id "ENSMUSG00000020690.14_tx_65"; exon_id "chr11_104824825_104824878_+"; exonnum "102"; txlen "15617";
chr11	ENSEMBL_gcm37	exon	104824825	104824878	0.0559723480339272	+	.	gene_id "ENSMUSG00000020690.14"; transcript_id "ENSMUSG00000020690.14_tx_81"; exon_id "chr11_104824825_104824878_+"; exonnum "106"; txlen "18004";
chr11	ENSEMBL_gcm37	exon	104824825	104824878	0.0559723480339272	+	.	gene_id "ENSMUSG00000020690.14"; transcript_id "ENSMUSG00000020690.14_tx_82"; exon_id "chr11_104824825_104824878_+"; exonnum "106"; txlen "18013";
chr11	HAVANA	exon	104825506	104825610	0	+	.	gene_id "ENSMUSG00000020690.14"; transcript_id "ENSMUST00000212287.3"; gene_type "protein_coding"; gene_name "Efcab3"; transcript_type "protein_coding"; transcript_name "Efcab3-207"; exon_number 107; exon_id "ENSMUSE00001393361.2"; level 2; protein_id "ENSMUSP00000148433.3"; transcript_support_level "5"; mgi_id "MGI:1918144"; tag "inferred_exon_combination"; tag "RNA_Seq_supported_partial"; tag "basic"; tag "Ensembl_canonical"; tag "GENCODE_Primary"; tag "appris_principal_1"; havana_gene "OTTMUSG00000002985.1"; havana_transcript "OTTMUST00000144294.1";
chr11	HAVANA	CDS	104825506	104825610	0	+	2	gene_id "ENSMUSG00000020690.14"; transcript_id "ENSMUST00000212287.3"; gene_type "protein_coding"; gene_name "Efcab3"; transcript_type "protein_coding"; transcript_name "Efcab3-207"; exon_number 107; exon_id "ENSMUSE00001393361.2"; level 2; protein_id "ENSMUSP00000148433.3"; transcript_support_level "5"; mgi_id "MGI:1918144"; tag "inferred_exon_combination"; tag "RNA_Seq_supported_partial"; tag "basic"; tag "Ensembl_canonical"; tag "GENCODE_Primary"; tag "appris_principal_1"; havana_gene "OTTMUSG00000002985.1"; havana_transcript "OTTMUST00000144294.1";
chr11	ENSEMBL_gcm37	exon	104825506	104825610	0.0462368365344622	+	.	gene_id "ENSMUSG00000020690.14"; transcript_id "ENSMUSG00000020690.14_tx_101"; exon_id "chr11_104825506_104825610_+"; exonnum "102"; txlen "17108";
chr11	ENSEMBL_gcm37	exon	104825506	104825610	0.04423234488975	+	.	gene_id "ENSMUSG00000020690.14"; transcript_id "ENSMUSG00000020690.14_tx_107"; exon_id "chr11_104825506_104825610_+"; exonnum "102"; txlen "16555";
chr11	ENSEMBL_gcm37	exon	104825506	104825610	0.0438935662236763	+	.	gene_id "ENSMUSG00000020690.14"; transcript_id "ENSMUSG00000020690.14_tx_109"; exon_id "chr11_104825506_104825610_+"; exonnum "77"; txlen "13545";
chr11	ENSEMBL_gcm37	exon	104825506	104825610	0.0438935662236763	+	.	gene_id "ENSMUSG00000020690.14"; transcript_id "ENSMUSG00000020690.14_tx_110"; exon_id "chr11_104825506_104825610_+"; exonnum "77"; txlen "13491";
chr11	ENSEMBL_gcm37	exon	104825506	104825610	0.0438935662236763	+	.	gene_id "ENSMUSG00000020690.14"; transcript_id "ENSMUSG00000020690.14_tx_111"; exon_id "chr11_104825506_104825610_+"; exonnum "77"; txlen "13386";
chr11	ENSEMBL_gcm37	exon	104825506	104825610	0.0389173727615062	+	.	gene_id "ENSMUSG00000020690.14"; transcript_id "ENSMUSG00000020690.14_tx_124"; exon_id "chr11_104825506_104825610_+"; exonnum "103"; txlen "17680";
chr11	ENSEMBL_gcm37	exon	104825506	104825610	0.0389173727615062	+	.	gene_id "ENSMUSG00000020690.14"; transcript_id "ENSMUSG00000020690.14_tx_125"; exon_id "chr11_104825506_104825610_+"; exonnum "103"; txlen "17839";
chr11	ENSEMBL_gcm37	exon	104825506	104825610	0.0389173727615062	+	.	gene_id "ENSMUSG00000020690.14"; transcript_id "ENSMUSG00000020690.14_tx_126"; exon_id "chr11_104825506_104825610_+"; exonnum "103"; txlen "17734";
chr11	ENSEMBL_gcm37	exon	104825506	104825610	0.0389173727615062	+	.	gene_id "ENSMUSG00000020690.14"; transcript_id "ENSMUSG00000020690.14_tx_127"; exon_id "chr11_104825506_104825610_+"; exonnum "103"; txlen "17893";
chr11	ENSEMBL_gcm37	exon	104825506	104825610	0.0373925352534703	+	.	gene_id "ENSMUSG00000020690.14"; transcript_id "ENSMUSG00000020690.14_tx_133"; exon_id "chr11_104825506_104825610_+"; exonnum "102"; txlen "17824";
chr11	ENSEMBL_gcm37	exon	104825506	104825610	0.0368745405256434	+	.	gene_id "ENSMUSG00000020690.14"; transcript_id "ENSMUSG00000020690.14_tx_134"; exon_id "chr11_104825506_104825610_+"; exonnum "101"; txlen "15770";
chr11	ENSEMBL_gcm37	exon	104825506	104825610	0.0348134872834222	+	.	gene_id "ENSMUSG00000020690.14"; transcript_id "ENSMUSG00000020690.14_tx_141"; exon_id "chr11_104825506_104825610_+"; exonnum "77"; txlen "13440";
chr11	ENSEMBL_gcm37	exon	104825506	104825610	0.0348134872834222	+	.	gene_id "ENSMUSG00000020690.14"; transcript_id "ENSMUSG00000020690.14_tx_142"; exon_id "chr11_104825506_104825610_+"; exonnum "77"; txlen "13386";
chr11	ENSEMBL_gcm37	exon	104825506	104825610	0.0348134872834222	+	.	gene_id "ENSMUSG00000020690.14"; transcript_id "ENSMUSG00000020690.14_tx_143"; exon_id "chr11_104825506_104825610_+"; exonnum "77"; txlen "13281";
chr11	ENSEMBL_gcm37	exon	104825506	104825610	0.0346501036838949	+	.	gene_id "ENSMUSG00000020690.14"; transcript_id "ENSMUSG00000020690.14_tx_144"; exon_id "chr11_104825506_104825610_+"; exonnum "102"; txlen "17159";
chr11	ENSEMBL_gcm37	exon	104825506	104825610	0.0346501036838949	+	.	gene_id "ENSMUSG00000020690.14"; transcript_id "ENSMUSG00000020690.14_tx_145"; exon_id "chr11_104825506_104825610_+"; exonnum "102"; txlen "17054";
chr11	ENSEMBL_gcm37	exon	104825506	104825610	0.0346501036838949	+	.	gene_id "ENSMUSG00000020690.14"; transcript_id "ENSMUSG00000020690.14_tx_146"; exon_id "chr11_104825506_104825610_+"; exonnum "102"; txlen "17213";
chr11	ENSEMBL_gcm37	exon	104825506	104825610	0.0346501036838949	+	.	gene_id "ENSMUSG00000020690.14"; transcript_id "ENSMUSG00000020690.14_tx_147"; exon_id "chr11_104825506_104825610_+"; exonnum "102"; txlen "17105";
chr11	ENSEMBL_gcm37	exon	104825506	104825610	0.0346501036838949	+	.	gene_id "ENSMUSG00000020690.14"; transcript_id "ENSMUSG00000020690.14_tx_148"; exon_id "chr11_104825506_104825610_+"; exonnum "102"; txlen "17159";
chr11	ENSEMBL_gcm37	exon	104825506	104825610	0.171832186693764	+	.	gene_id "ENSMUSG00000020690.14"; transcript_id "ENSMUSG00000020690.14_tx_15"; exon_id "chr11_104825506_104825610_+"; exonnum "78"; txlen "13650";
chr11	ENSEMBL_gcm37	exon	104825506	104825610	0.0339208245387987	+	.	gene_id "ENSMUSG00000020690.14"; transcript_id "ENSMUSG00000020690.14_tx_150"; exon_id "chr11_104825506_104825610_+"; exonnum "102"; txlen "17213";
chr11	ENSEMBL_gcm37	exon	104825506	104825610	0.0337297805488415	+	.	gene_id "ENSMUSG00000020690.14"; transcript_id "ENSMUSG00000020690.14_tx_151"; exon_id "chr11_104825506_104825610_+"; exonnum "101"; txlen "17192";
chr11	ENSEMBL_gcm37	exon	104825506	104825610	0.171832186693764	+	.	gene_id "ENSMUSG00000020690.14"; transcript_id "ENSMUSG00000020690.14_tx_16"; exon_id "chr11_104825506_104825610_+"; exonnum "78"; txlen "13596";
chr11	ENSEMBL_gcm37	exon	104825506	104825610	0.0325812826180237	+	.	gene_id "ENSMUSG00000020690.14"; transcript_id "ENSMUSG00000020690.14_tx_160"; exon_id "chr11_104825506_104825610_+"; exonnum "100"; txlen "16013";
chr11	ENSEMBL_gcm37	exon	104825506	104825610	0.171832186693764	+	.	gene_id "ENSMUSG00000020690.14"; transcript_id "ENSMUSG00000020690.14_tx_17"; exon_id "chr11_104825506_104825610_+"; exonnum "78"; txlen "13491";
chr11	ENSEMBL_gcm37	exon	104825506	104825610	0.0301561588065564	+	.	gene_id "ENSMUSG00000020690.14"; transcript_id "ENSMUSG00000020690.14_tx_172"; exon_id "chr11_104825506_104825610_+"; exonnum "101"; txlen "16381";
chr11	ENSEMBL_gcm37	exon	104825506	104825610	0.0301561588065564	+	.	gene_id "ENSMUSG00000020690.14"; transcript_id "ENSMUSG00000020690.14_tx_173"; exon_id "chr11_104825506_104825610_+"; exonnum "101"; txlen "16594";
chr11	ENSEMBL_gcm37	exon	104825506	104825610	0.0288949579238671	+	.	gene_id "ENSMUSG00000020690.14"; transcript_id "ENSMUSG00000020690.14_tx_182"; exon_id "chr11_104825506_104825610_+"; exonnum "102"; txlen "17665";
chr11	ENSEMBL_gcm37	exon	104825506	104825610	0.0288949579238671	+	.	gene_id "ENSMUSG00000020690.14"; transcript_id "ENSMUSG00000020690.14_tx_183"; exon_id "chr11_104825506_104825610_+"; exonnum "102"; txlen "17770";
chr11	ENSEMBL_gcm37	exon	104825506	104825610	0.0278022621941858	+	.	gene_id "ENSMUSG00000020690.14"; transcript_id "ENSMUSG00000020690.14_tx_202"; exon_id "chr11_104825506_104825610_+"; exonnum "101"; txlen "15875";
chr11	ENSEMBL_gcm37	exon	104825506	104825610	0.0270742488092425	+	.	gene_id "ENSMUSG00000020690.14"; transcript_id "ENSMUSG00000020690.14_tx_205"; exon_id "chr11_104825506_104825610_+"; exonnum "101"; txlen "17351";
chr11	ENSEMBL_gcm37	exon	104825506	104825610	0.0256354911471147	+	.	gene_id "ENSMUSG00000020690.14"; transcript_id "ENSMUSG00000020690.14_tx_216"; exon_id "chr11_104825506_104825610_+"; exonnum "100"; txlen "15854";
chr11	ENSEMBL_gcm37	exon	104825506	104825610	0.0256354911471147	+	.	gene_id "ENSMUSG00000020690.14"; transcript_id "ENSMUSG00000020690.14_tx_217"; exon_id "chr11_104825506_104825610_+"; exonnum "100"; txlen "15959";
chr11	ENSEMBL_gcm37	exon	104825506	104825610	0.0256354911471147	+	.	gene_id "ENSMUSG00000020690.14"; transcript_id "ENSMUSG00000020690.14_tx_218"; exon_id "chr11_104825506_104825610_+"; exonnum "100"; txlen "15908";
chr11	ENSEMBL_gcm37	exon	104825506	104825610	0.0256354911471147	+	.	gene_id "ENSMUSG00000020690.14"; transcript_id "ENSMUSG00000020690.14_tx_219"; exon_id "chr11_104825506_104825610_+"; exonnum "100"; txlen "16013";
chr11	ENSEMBL_gcm37	exon	104825506	104825610	0.0256354911471147	+	.	gene_id "ENSMUSG00000020690.14"; transcript_id "ENSMUSG00000020690.14_tx_220"; exon_id "chr11_104825506_104825610_+"; exonnum "100"; txlen "16067";
chr11	ENSEMBL_gcm37	exon	104825506	104825610	0.0253212731938638	+	.	gene_id "ENSMUSG00000020690.14"; transcript_id "ENSMUSG00000020690.14_tx_221"; exon_id "chr11_104825506_104825610_+"; exonnum "103"; txlen "17839";
chr11	ENSEMBL_gcm37	exon	104825506	104825610	0.0253036149438834	+	.	gene_id "ENSMUSG00000020690.14"; transcript_id "ENSMUSG00000020690.14_tx_222"; exon_id "chr11_104825506_104825610_+"; exonnum "101"; txlen "15824";
chr11	ENSEMBL_gcm37	exon	104825506	104825610	0.024520904575501	+	.	gene_id "ENSMUSG00000020690.14"; transcript_id "ENSMUSG00000020690.14_tx_242"; exon_id "chr11_104825506_104825610_+"; exonnum "100"; txlen "15959";
chr11	ENSEMBL_gcm37	exon	104825506	104825610	0.024520904575501	+	.	gene_id "ENSMUSG00000020690.14"; transcript_id "ENSMUSG00000020690.14_tx_243"; exon_id "chr11_104825506_104825610_+"; exonnum "100"; txlen "16013";
chr11	ENSEMBL_gcm37	exon	104825506	104825610	0.0239628167710962	+	.	gene_id "ENSMUSG00000020690.14"; transcript_id "ENSMUSG00000020690.14_tx_267"; exon_id "chr11_104825506_104825610_+"; exonnum "101"; txlen "16486";
chr11	ENSEMBL_gcm37	exon	104825506	104825610	0.0239628167710962	+	.	gene_id "ENSMUSG00000020690.14"; transcript_id "ENSMUSG00000020690.14_tx_269"; exon_id "chr11_104825506_104825610_+"; exonnum "101"; txlen "16381";
chr11	ENSEMBL_gcm37	exon	104825506	104825610	0.0239628167710962	+	.	gene_id "ENSMUSG00000020690.14"; transcript_id "ENSMUSG00000020690.14_tx_270"; exon_id "chr11_104825506_104825610_+"; exonnum "101"; txlen "16540";
chr11	ENSEMBL_gcm37	exon	104825506	104825610	0.0239628167710962	+	.	gene_id "ENSMUSG00000020690.14"; transcript_id "ENSMUSG00000020690.14_tx_271"; exon_id "chr11_104825506_104825610_+"; exonnum "101"; txlen "16327";
chr11	ENSEMBL_gcm37	exon	104825506	104825610	0.0239628167710962	+	.	gene_id "ENSMUSG00000020690.14"; transcript_id "ENSMUSG00000020690.14_tx_272"; exon_id "chr11_104825506_104825610_+"; exonnum "101"; txlen "16486";
chr11	ENSEMBL_gcm37	exon	104825506	104825610	0.0239628167710962	+	.	gene_id "ENSMUSG00000020690.14"; transcript_id "ENSMUSG00000020690.14_tx_274"; exon_id "chr11_104825506_104825610_+"; exonnum "101"; txlen "16432";
chr11	ENSEMBL_gcm37	exon	104825506	104825610	0.0239628167710962	+	.	gene_id "ENSMUSG00000020690.14"; transcript_id "ENSMUSG00000020690.14_tx_275"; exon_id "chr11_104825506_104825610_+"; exonnum "101"; txlen "16327";
chr11	ENSEMBL_gcm37	exon	104825506	104825610	0.0239628167710962	+	.	gene_id "ENSMUSG00000020690.14"; transcript_id "ENSMUSG00000020690.14_tx_276"; exon_id "chr11_104825506_104825610_+"; exonnum "101"; txlen "16486";
chr11	ENSEMBL_gcm37	exon	104825506	104825610	0.0239628167710962	+	.	gene_id "ENSMUSG00000020690.14"; transcript_id "ENSMUSG00000020690.14_tx_277"; exon_id "chr11_104825506_104825610_+"; exonnum "101"; txlen "16540";
chr11	ENSEMBL_gcm37	exon	104825506	104825610	0.0239628167710962	+	.	gene_id "ENSMUSG00000020690.14"; transcript_id "ENSMUSG00000020690.14_tx_283"; exon_id "chr11_104825506_104825610_+"; exonnum "101"; txlen "16363";
chr11	ENSEMBL_gcm37	exon	104825506	104825610	0.0239628167710962	+	.	gene_id "ENSMUSG00000020690.14"; transcript_id "ENSMUSG00000020690.14_tx_284"; exon_id "chr11_104825506_104825610_+"; exonnum "101"; txlen "16417";
chr11	ENSEMBL_gcm37	exon	104825506	104825610	0.0239628167710962	+	.	gene_id "ENSMUSG00000020690.14"; transcript_id "ENSMUSG00000020690.14_tx_287"; exon_id "chr11_104825506_104825610_+"; exonnum "101"; txlen "16258";
chr11	ENSEMBL_gcm37	exon	104825506	104825610	0.0239628167710962	+	.	gene_id "ENSMUSG00000020690.14"; transcript_id "ENSMUSG00000020690.14_tx_288"; exon_id "chr11_104825506_104825610_+"; exonnum "101"; txlen "16363";
chr11	ENSEMBL_gcm37	exon	104825506	104825610	0.0237727337710249	+	.	gene_id "ENSMUSG00000020690.14"; transcript_id "ENSMUSG00000020690.14_tx_290"; exon_id "chr11_104825506_104825610_+"; exonnum "101"; txlen "15983";
chr11	ENSEMBL_gcm37	exon	104825506	104825610	0.0227016158884069	+	.	gene_id "ENSMUSG00000020690.14"; transcript_id "ENSMUSG00000020690.14_tx_293"; exon_id "chr11_104825506_104825610_+"; exonnum "102"; txlen "17770";
chr11	ENSEMBL_gcm37	exon	104825506	104825610	0.0227016158884069	+	.	gene_id "ENSMUSG00000020690.14"; transcript_id "ENSMUSG00000020690.14_tx_295"; exon_id "chr11_104825506_104825610_+"; exonnum "102"; txlen "17701";
chr11	ENSEMBL_gcm37	exon	104825506	104825610	0.0227016158884069	+	.	gene_id "ENSMUSG00000020690.14"; transcript_id "ENSMUSG00000020690.14_tx_297"; exon_id "chr11_104825506_104825610_+"; exonnum "102"; txlen "17647";
chr11	ENSEMBL_gcm37	exon	104825506	104825610	0.0222917314322737	+	.	gene_id "ENSMUSG00000020690.14"; transcript_id "ENSMUSG00000020690.14_tx_303"; exon_id "chr11_104825506_104825610_+"; exonnum "101"; txlen "17138";
chr11	ENSEMBL_gcm37	exon	104825506	104825610	0.0222917314322737	+	.	gene_id "ENSMUSG00000020690.14"; transcript_id "ENSMUSG00000020690.14_tx_304"; exon_id "chr11_104825506_104825610_+"; exonnum "101"; txlen "17297";
chr11	ENSEMBL_gcm37	exon	104825506	104825610	0.0222917314322737	+	.	gene_id "ENSMUSG00000020690.14"; transcript_id "ENSMUSG00000020690.14_tx_305"; exon_id "chr11_104825506_104825610_+"; exonnum "101"; txlen "17243";
chr11	ENSEMBL_gcm37	exon	104825506	104825610	0.02125265846401	+	.	gene_id "ENSMUSG00000020690.14"; transcript_id "ENSMUSG00000020690.14_tx_319"; exon_id "chr11_104825506_104825610_+"; exonnum "102"; txlen "17300";
chr11	ENSEMBL_gcm37	exon	104825506	104825610	0.02125265846401	+	.	gene_id "ENSMUSG00000020690.14"; transcript_id "ENSMUSG00000020690.14_tx_320"; exon_id "chr11_104825506_104825610_+"; exonnum "102"; txlen "17309";
chr11	ENSEMBL_gcm37	exon	104825506	104825610	0.0209332215905788	+	.	gene_id "ENSMUSG00000020690.14"; transcript_id "ENSMUSG00000020690.14_tx_331"; exon_id "chr11_104825506_104825610_+"; exonnum "102"; txlen "17267";
chr11	ENSEMBL_gcm37	exon	104825506	104825610	0.0202695281186538	+	.	gene_id "ENSMUSG00000020690.14"; transcript_id "ENSMUSG00000020690.14_tx_340"; exon_id "chr11_104825506_104825610_+"; exonnum "102"; txlen "16237";
chr11	ENSEMBL_gcm37	exon	104825506	104825610	0.0202695281186538	+	.	gene_id "ENSMUSG00000020690.14"; transcript_id "ENSMUSG00000020690.14_tx_341"; exon_id "chr11_104825506_104825610_+"; exonnum "102"; txlen "16291";
chr11	ENSEMBL_gcm37	exon	104825506	104825610	0.0202695281186538	+	.	gene_id "ENSMUSG00000020690.14"; transcript_id "ENSMUSG00000020690.14_tx_342"; exon_id "chr11_104825506_104825610_+"; exonnum "102"; txlen "16396";
chr11	ENSEMBL_gcm37	exon	104825506	104825610	0.0202695281186538	+	.	gene_id "ENSMUSG00000020690.14"; transcript_id "ENSMUSG00000020690.14_tx_343"; exon_id "chr11_104825506_104825610_+"; exonnum "102"; txlen "16450";
chr11	ENSEMBL_gcm37	exon	104825506	104825610	0.0202695281186538	+	.	gene_id "ENSMUSG00000020690.14"; transcript_id "ENSMUSG00000020690.14_tx_344"; exon_id "chr11_104825506_104825610_+"; exonnum "102"; txlen "16501";
chr11	ENSEMBL_gcm37	exon	104825506	104825610	0.0202695281186538	+	.	gene_id "ENSMUSG00000020690.14"; transcript_id "ENSMUSG00000020690.14_tx_345"; exon_id "chr11_104825506_104825610_+"; exonnum "102"; txlen "16555";
chr11	ENSEMBL_gcm37	exon	104825506	104825610	0.0202695281186538	+	.	gene_id "ENSMUSG00000020690.14"; transcript_id "ENSMUSG00000020690.14_tx_346"; exon_id "chr11_104825506_104825610_+"; exonnum "102"; txlen "16609";
chr11	ENSEMBL_gcm37	exon	104825506	104825610	0.107525826486229	+	.	gene_id "ENSMUSG00000020690.14"; transcript_id "ENSMUSG00000020690.14_tx_35"; exon_id "chr11_104825506_104825610_+"; exonnum "86"; txlen "14461";
chr11	ENSEMBL_gcm37	exon	104825506	104825610	0.0192027108492509	+	.	gene_id "ENSMUSG00000020690.14"; transcript_id "ENSMUSG00000020690.14_tx_356"; exon_id "chr11_104825506_104825610_+"; exonnum "101"; txlen "15665";
chr11	ENSEMBL_gcm37	exon	104825506	104825610	0.0192027108492509	+	.	gene_id "ENSMUSG00000020690.14"; transcript_id "ENSMUSG00000020690.14_tx_357"; exon_id "chr11_104825506_104825610_+"; exonnum "102"; txlen "16895";
chr11	ENSEMBL_gcm37	exon	104825506	104825610	0.0192027108492509	+	.	gene_id "ENSMUSG00000020690.14"; transcript_id "ENSMUSG00000020690.14_tx_358"; exon_id "chr11_104825506_104825610_+"; exonnum "102"; txlen "16949";
chr11	ENSEMBL_gcm37	exon	104825506	104825610	0.0192027108492509	+	.	gene_id "ENSMUSG00000020690.14"; transcript_id "ENSMUSG00000020690.14_tx_359"; exon_id "chr11_104825506_104825610_+"; exonnum "102"; txlen "17054";
chr11	ENSEMBL_gcm37	exon	104825506	104825610	0.107525826486229	+	.	gene_id "ENSMUSG00000020690.14"; transcript_id "ENSMUSG00000020690.14_tx_36"; exon_id "chr11_104825506_104825610_+"; exonnum "86"; txlen "14470";
chr11	ENSEMBL_gcm37	exon	104825506	104825610	0.0192027108492509	+	.	gene_id "ENSMUSG00000020690.14"; transcript_id "ENSMUSG00000020690.14_tx_360"; exon_id "chr11_104825506_104825610_+"; exonnum "101"; txlen "15929";
chr11	ENSEMBL_gcm37	exon	104825506	104825610	0.00116018566198228	+	.	gene_id "ENSMUSG00000020690.14"; transcript_id "ENSMUSG00000020690.14_tx_366"; exon_id "chr11_104825506_104825610_+"; exonnum "108"; txlen "19072";
chr11	ENSEMBL_gcm37	exon	104825506	104825610	0.00116018566198228	+	.	gene_id "ENSMUSG00000020690.14"; transcript_id "ENSMUSG00000020690.14_tx_367"; exon_id "chr11_104825506_104825610_+"; exonnum "108"; txlen "19081";
chr11	ENSEMBL_gcm37	exon	104825506	104825610	0.0735364278447222	+	.	gene_id "ENSMUSG00000020690.14"; transcript_id "ENSMUSG00000020690.14_tx_60"; exon_id "chr11_104825506_104825610_+"; exonnum "78"; txlen "13545";
chr11	ENSEMBL_gcm37	exon	104825506	104825610	0.0735364278447222	+	.	gene_id "ENSMUSG00000020690.14"; transcript_id "ENSMUSG00000020690.14_tx_61"; exon_id "chr11_104825506_104825610_+"; exonnum "78"; txlen "13491";
chr11	ENSEMBL_gcm37	exon	104825506	104825610	0.0735364278447222	+	.	gene_id "ENSMUSG00000020690.14"; transcript_id "ENSMUSG00000020690.14_tx_62"; exon_id "chr11_104825506_104825610_+"; exonnum "78"; txlen "13386";
chr11	ENSEMBL_gcm37	exon	104825506	104825610	0.0709555670893567	+	.	gene_id "ENSMUSG00000020690.14"; transcript_id "ENSMUSG00000020690.14_tx_65"; exon_id "chr11_104825506_104825610_+"; exonnum "103"; txlen "15617";
chr11	ENSEMBL_gcm37	exon	104825506	104825610	0.0559723480339272	+	.	gene_id "ENSMUSG00000020690.14"; transcript_id "ENSMUSG00000020690.14_tx_81"; exon_id "chr11_104825506_104825610_+"; exonnum "107"; txlen "18004";
chr11	ENSEMBL_gcm37	exon	104825506	104825610	0.0559723480339272	+	.	gene_id "ENSMUSG00000020690.14"; transcript_id "ENSMUSG00000020690.14_tx_82"; exon_id "chr11_104825506_104825610_+"; exonnum "107"; txlen "18013";
chr11	HAVANA	exon	104826415	104826468	0	+	.	gene_id "ENSMUSG00000020690.14"; transcript_id "ENSMUST00000212287.3"; gene_type "protein_coding"; gene_name "Efcab3"; transcript_type "protein_coding"; transcript_name "Efcab3-207"; exon_number 108; exon_id "ENSMUSE00001392009.2"; level 2; protein_id "ENSMUSP00000148433.3"; transcript_support_level "5"; mgi_id "MGI:1918144"; tag "inferred_exon_combination"; tag "RNA_Seq_supported_partial"; tag "basic"; tag "Ensembl_canonical"; tag "GENCODE_Primary"; tag "appris_principal_1"; havana_gene "OTTMUSG00000002985.1"; havana_transcript "OTTMUST00000144294.1";
chr11	HAVANA	CDS	104826415	104826468	0	+	2	gene_id "ENSMUSG00000020690.14"; transcript_id "ENSMUST00000212287.3"; gene_type "protein_coding"; gene_name "Efcab3"; transcript_type "protein_coding"; transcript_name "Efcab3-207"; exon_number 108; exon_id "ENSMUSE00001392009.2"; level 2; protein_id "ENSMUSP00000148433.3"; transcript_support_level "5"; mgi_id "MGI:1918144"; tag "inferred_exon_combination"; tag "RNA_Seq_supported_partial"; tag "basic"; tag "Ensembl_canonical"; tag "GENCODE_Primary"; tag "appris_principal_1"; havana_gene "OTTMUSG00000002985.1"; havana_transcript "OTTMUST00000144294.1";
chr11	ENSEMBL_gcm37	exon	104826415	104826468	0.0462368365344622	+	.	gene_id "ENSMUSG00000020690.14"; transcript_id "ENSMUSG00000020690.14_tx_101"; exon_id "chr11_104826415_104826468_+"; exonnum "103"; txlen "17108";
chr11	ENSEMBL_gcm37	exon	104826415	104826468	0.04423234488975	+	.	gene_id "ENSMUSG00000020690.14"; transcript_id "ENSMUSG00000020690.14_tx_107"; exon_id "chr11_104826415_104826468_+"; exonnum "103"; txlen "16555";
chr11	ENSEMBL_gcm37	exon	104826415	104826468	0.0438935662236763	+	.	gene_id "ENSMUSG00000020690.14"; transcript_id "ENSMUSG00000020690.14_tx_109"; exon_id "chr11_104826415_104826468_+"; exonnum "78"; txlen "13545";
chr11	ENSEMBL_gcm37	exon	104826415	104826468	0.0438935662236763	+	.	gene_id "ENSMUSG00000020690.14"; transcript_id "ENSMUSG00000020690.14_tx_110"; exon_id "chr11_104826415_104826468_+"; exonnum "78"; txlen "13491";
chr11	ENSEMBL_gcm37	exon	104826415	104826468	0.0438935662236763	+	.	gene_id "ENSMUSG00000020690.14"; transcript_id "ENSMUSG00000020690.14_tx_111"; exon_id "chr11_104826415_104826468_+"; exonnum "78"; txlen "13386";
chr11	ENSEMBL_gcm37	exon	104826415	104826468	0.0389173727615062	+	.	gene_id "ENSMUSG00000020690.14"; transcript_id "ENSMUSG00000020690.14_tx_124"; exon_id "chr11_104826415_104826468_+"; exonnum "104"; txlen "17680";
chr11	ENSEMBL_gcm37	exon	104826415	104826468	0.0389173727615062	+	.	gene_id "ENSMUSG00000020690.14"; transcript_id "ENSMUSG00000020690.14_tx_125"; exon_id "chr11_104826415_104826468_+"; exonnum "104"; txlen "17839";
chr11	ENSEMBL_gcm37	exon	104826415	104826468	0.0389173727615062	+	.	gene_id "ENSMUSG00000020690.14"; transcript_id "ENSMUSG00000020690.14_tx_126"; exon_id "chr11_104826415_104826468_+"; exonnum "104"; txlen "17734";
chr11	ENSEMBL_gcm37	exon	104826415	104826468	0.0389173727615062	+	.	gene_id "ENSMUSG00000020690.14"; transcript_id "ENSMUSG00000020690.14_tx_127"; exon_id "chr11_104826415_104826468_+"; exonnum "104"; txlen "17893";
chr11	ENSEMBL_gcm37	exon	104826415	104826468	0.0373925352534703	+	.	gene_id "ENSMUSG00000020690.14"; transcript_id "ENSMUSG00000020690.14_tx_133"; exon_id "chr11_104826415_104826468_+"; exonnum "103"; txlen "17824";
chr11	ENSEMBL_gcm37	exon	104826415	104826468	0.0368745405256434	+	.	gene_id "ENSMUSG00000020690.14"; transcript_id "ENSMUSG00000020690.14_tx_134"; exon_id "chr11_104826415_104826468_+"; exonnum "102"; txlen "15770";
chr11	ENSEMBL_gcm37	exon	104826415	104826468	0.0348134872834222	+	.	gene_id "ENSMUSG00000020690.14"; transcript_id "ENSMUSG00000020690.14_tx_141"; exon_id "chr11_104826415_104826468_+"; exonnum "78"; txlen "13440";
chr11	ENSEMBL_gcm37	exon	104826415	104826468	0.0348134872834222	+	.	gene_id "ENSMUSG00000020690.14"; transcript_id "ENSMUSG00000020690.14_tx_142"; exon_id "chr11_104826415_104826468_+"; exonnum "78"; txlen "13386";
chr11	ENSEMBL_gcm37	exon	104826415	104826468	0.0348134872834222	+	.	gene_id "ENSMUSG00000020690.14"; transcript_id "ENSMUSG00000020690.14_tx_143"; exon_id "chr11_104826415_104826468_+"; exonnum "78"; txlen "13281";
chr11	ENSEMBL_gcm37	exon	104826415	104826468	0.0346501036838949	+	.	gene_id "ENSMUSG00000020690.14"; transcript_id "ENSMUSG00000020690.14_tx_144"; exon_id "chr11_104826415_104826468_+"; exonnum "103"; txlen "17159";
chr11	ENSEMBL_gcm37	exon	104826415	104826468	0.0346501036838949	+	.	gene_id "ENSMUSG00000020690.14"; transcript_id "ENSMUSG00000020690.14_tx_145"; exon_id "chr11_104826415_104826468_+"; exonnum "103"; txlen "17054";
chr11	ENSEMBL_gcm37	exon	104826415	104826468	0.0346501036838949	+	.	gene_id "ENSMUSG00000020690.14"; transcript_id "ENSMUSG00000020690.14_tx_146"; exon_id "chr11_104826415_104826468_+"; exonnum "103"; txlen "17213";
chr11	ENSEMBL_gcm37	exon	104826415	104826468	0.0346501036838949	+	.	gene_id "ENSMUSG00000020690.14"; transcript_id "ENSMUSG00000020690.14_tx_147"; exon_id "chr11_104826415_104826468_+"; exonnum "103"; txlen "17105";
chr11	ENSEMBL_gcm37	exon	104826415	104826468	0.0346501036838949	+	.	gene_id "ENSMUSG00000020690.14"; transcript_id "ENSMUSG00000020690.14_tx_148"; exon_id "chr11_104826415_104826468_+"; exonnum "103"; txlen "17159";
chr11	ENSEMBL_gcm37	exon	104826415	104826468	0.171832186693764	+	.	gene_id "ENSMUSG00000020690.14"; transcript_id "ENSMUSG00000020690.14_tx_15"; exon_id "chr11_104826415_104826468_+"; exonnum "79"; txlen "13650";
chr11	ENSEMBL_gcm37	exon	104826415	104826468	0.0339208245387987	+	.	gene_id "ENSMUSG00000020690.14"; transcript_id "ENSMUSG00000020690.14_tx_150"; exon_id "chr11_104826415_104826468_+"; exonnum "103"; txlen "17213";
chr11	ENSEMBL_gcm37	exon	104826415	104826468	0.0337297805488415	+	.	gene_id "ENSMUSG00000020690.14"; transcript_id "ENSMUSG00000020690.14_tx_151"; exon_id "chr11_104826415_104826468_+"; exonnum "102"; txlen "17192";
chr11	ENSEMBL_gcm37	exon	104826415	104826468	0.171832186693764	+	.	gene_id "ENSMUSG00000020690.14"; transcript_id "ENSMUSG00000020690.14_tx_16"; exon_id "chr11_104826415_104826468_+"; exonnum "79"; txlen "13596";
chr11	ENSEMBL_gcm37	exon	104826415	104826468	0.0325812826180237	+	.	gene_id "ENSMUSG00000020690.14"; transcript_id "ENSMUSG00000020690.14_tx_160"; exon_id "chr11_104826415_104826468_+"; exonnum "101"; txlen "16013";
chr11	ENSEMBL_gcm37	exon	104826415	104826468	0.171832186693764	+	.	gene_id "ENSMUSG00000020690.14"; transcript_id "ENSMUSG00000020690.14_tx_17"; exon_id "chr11_104826415_104826468_+"; exonnum "79"; txlen "13491";
chr11	ENSEMBL_gcm37	exon	104826415	104826468	0.0301561588065564	+	.	gene_id "ENSMUSG00000020690.14"; transcript_id "ENSMUSG00000020690.14_tx_172"; exon_id "chr11_104826415_104826468_+"; exonnum "102"; txlen "16381";
chr11	ENSEMBL_gcm37	exon	104826415	104826468	0.0301561588065564	+	.	gene_id "ENSMUSG00000020690.14"; transcript_id "ENSMUSG00000020690.14_tx_173"; exon_id "chr11_104826415_104826468_+"; exonnum "102"; txlen "16594";
chr11	ENSEMBL_gcm37	exon	104826415	104826468	0.0288949579238671	+	.	gene_id "ENSMUSG00000020690.14"; transcript_id "ENSMUSG00000020690.14_tx_182"; exon_id "chr11_104826415_104826468_+"; exonnum "103"; txlen "17665";
chr11	ENSEMBL_gcm37	exon	104826415	104826468	0.0288949579238671	+	.	gene_id "ENSMUSG00000020690.14"; transcript_id "ENSMUSG00000020690.14_tx_183"; exon_id "chr11_104826415_104826468_+"; exonnum "103"; txlen "17770";
chr11	ENSEMBL_gcm37	exon	104826415	104826468	0.0278022621941858	+	.	gene_id "ENSMUSG00000020690.14"; transcript_id "ENSMUSG00000020690.14_tx_202"; exon_id "chr11_104826415_104826468_+"; exonnum "102"; txlen "15875";
chr11	ENSEMBL_gcm37	exon	104826415	104826468	0.0270742488092425	+	.	gene_id "ENSMUSG00000020690.14"; transcript_id "ENSMUSG00000020690.14_tx_205"; exon_id "chr11_104826415_104826468_+"; exonnum "102"; txlen "17351";
chr11	ENSEMBL_gcm37	exon	104826415	104826468	0.0256354911471147	+	.	gene_id "ENSMUSG00000020690.14"; transcript_id "ENSMUSG00000020690.14_tx_216"; exon_id "chr11_104826415_104826468_+"; exonnum "101"; txlen "15854";
chr11	ENSEMBL_gcm37	exon	104826415	104826468	0.0256354911471147	+	.	gene_id "ENSMUSG00000020690.14"; transcript_id "ENSMUSG00000020690.14_tx_217"; exon_id "chr11_104826415_104826468_+"; exonnum "101"; txlen "15959";
chr11	ENSEMBL_gcm37	exon	104826415	104826468	0.0256354911471147	+	.	gene_id "ENSMUSG00000020690.14"; transcript_id "ENSMUSG00000020690.14_tx_218"; exon_id "chr11_104826415_104826468_+"; exonnum "101"; txlen "15908";
chr11	ENSEMBL_gcm37	exon	104826415	104826468	0.0256354911471147	+	.	gene_id "ENSMUSG00000020690.14"; transcript_id "ENSMUSG00000020690.14_tx_219"; exon_id "chr11_104826415_104826468_+"; exonnum "101"; txlen "16013";
chr11	ENSEMBL_gcm37	exon	104826415	104826468	0.0256354911471147	+	.	gene_id "ENSMUSG00000020690.14"; transcript_id "ENSMUSG00000020690.14_tx_220"; exon_id "chr11_104826415_104826468_+"; exonnum "101"; txlen "16067";
chr11	ENSEMBL_gcm37	exon	104826415	104826468	0.0253212731938638	+	.	gene_id "ENSMUSG00000020690.14"; transcript_id "ENSMUSG00000020690.14_tx_221"; exon_id "chr11_104826415_104826468_+"; exonnum "104"; txlen "17839";
chr11	ENSEMBL_gcm37	exon	104826415	104826468	0.0253036149438834	+	.	gene_id "ENSMUSG00000020690.14"; transcript_id "ENSMUSG00000020690.14_tx_222"; exon_id "chr11_104826415_104826468_+"; exonnum "102"; txlen "15824";
chr11	ENSEMBL_gcm37	exon	104826415	104826468	0.024520904575501	+	.	gene_id "ENSMUSG00000020690.14"; transcript_id "ENSMUSG00000020690.14_tx_242"; exon_id "chr11_104826415_104826468_+"; exonnum "101"; txlen "15959";
chr11	ENSEMBL_gcm37	exon	104826415	104826468	0.024520904575501	+	.	gene_id "ENSMUSG00000020690.14"; transcript_id "ENSMUSG00000020690.14_tx_243"; exon_id "chr11_104826415_104826468_+"; exonnum "101"; txlen "16013";
chr11	ENSEMBL_gcm37	exon	104826415	104826468	0.0239628167710962	+	.	gene_id "ENSMUSG00000020690.14"; transcript_id "ENSMUSG00000020690.14_tx_267"; exon_id "chr11_104826415_104826468_+"; exonnum "102"; txlen "16486";
chr11	ENSEMBL_gcm37	exon	104826415	104826468	0.0239628167710962	+	.	gene_id "ENSMUSG00000020690.14"; transcript_id "ENSMUSG00000020690.14_tx_269"; exon_id "chr11_104826415_104826468_+"; exonnum "102"; txlen "16381";
chr11	ENSEMBL_gcm37	exon	104826415	104826468	0.0239628167710962	+	.	gene_id "ENSMUSG00000020690.14"; transcript_id "ENSMUSG00000020690.14_tx_270"; exon_id "chr11_104826415_104826468_+"; exonnum "102"; txlen "16540";
chr11	ENSEMBL_gcm37	exon	104826415	104826468	0.0239628167710962	+	.	gene_id "ENSMUSG00000020690.14"; transcript_id "ENSMUSG00000020690.14_tx_271"; exon_id "chr11_104826415_104826468_+"; exonnum "102"; txlen "16327";
chr11	ENSEMBL_gcm37	exon	104826415	104826468	0.0239628167710962	+	.	gene_id "ENSMUSG00000020690.14"; transcript_id "ENSMUSG00000020690.14_tx_272"; exon_id "chr11_104826415_104826468_+"; exonnum "102"; txlen "16486";
chr11	ENSEMBL_gcm37	exon	104826415	104826468	0.0239628167710962	+	.	gene_id "ENSMUSG00000020690.14"; transcript_id "ENSMUSG00000020690.14_tx_274"; exon_id "chr11_104826415_104826468_+"; exonnum "102"; txlen "16432";
chr11	ENSEMBL_gcm37	exon	104826415	104826468	0.0239628167710962	+	.	gene_id "ENSMUSG00000020690.14"; transcript_id "ENSMUSG00000020690.14_tx_275"; exon_id "chr11_104826415_104826468_+"; exonnum "102"; txlen "16327";
chr11	ENSEMBL_gcm37	exon	104826415	104826468	0.0239628167710962	+	.	gene_id "ENSMUSG00000020690.14"; transcript_id "ENSMUSG00000020690.14_tx_276"; exon_id "chr11_104826415_104826468_+"; exonnum "102"; txlen "16486";
chr11	ENSEMBL_gcm37	exon	104826415	104826468	0.0239628167710962	+	.	gene_id "ENSMUSG00000020690.14"; transcript_id "ENSMUSG00000020690.14_tx_277"; exon_id "chr11_104826415_104826468_+"; exonnum "102"; txlen "16540";
chr11	ENSEMBL_gcm37	exon	104826415	104826468	0.0239628167710962	+	.	gene_id "ENSMUSG00000020690.14"; transcript_id "ENSMUSG00000020690.14_tx_283"; exon_id "chr11_104826415_104826468_+"; exonnum "102"; txlen "16363";
chr11	ENSEMBL_gcm37	exon	104826415	104826468	0.0239628167710962	+	.	gene_id "ENSMUSG00000020690.14"; transcript_id "ENSMUSG00000020690.14_tx_284"; exon_id "chr11_104826415_104826468_+"; exonnum "102"; txlen "16417";
chr11	ENSEMBL_gcm37	exon	104826415	104826468	0.0239628167710962	+	.	gene_id "ENSMUSG00000020690.14"; transcript_id "ENSMUSG00000020690.14_tx_287"; exon_id "chr11_104826415_104826468_+"; exonnum "102"; txlen "16258";
chr11	ENSEMBL_gcm37	exon	104826415	104826468	0.0239628167710962	+	.	gene_id "ENSMUSG00000020690.14"; transcript_id "ENSMUSG00000020690.14_tx_288"; exon_id "chr11_104826415_104826468_+"; exonnum "102"; txlen "16363";
chr11	ENSEMBL_gcm37	exon	104826415	104826468	0.0237727337710249	+	.	gene_id "ENSMUSG00000020690.14"; transcript_id "ENSMUSG00000020690.14_tx_290"; exon_id "chr11_104826415_104826468_+"; exonnum "102"; txlen "15983";
chr11	ENSEMBL_gcm37	exon	104826415	104826468	0.0227016158884069	+	.	gene_id "ENSMUSG00000020690.14"; transcript_id "ENSMUSG00000020690.14_tx_293"; exon_id "chr11_104826415_104826468_+"; exonnum "103"; txlen "17770";
chr11	ENSEMBL_gcm37	exon	104826415	104826468	0.0227016158884069	+	.	gene_id "ENSMUSG00000020690.14"; transcript_id "ENSMUSG00000020690.14_tx_295"; exon_id "chr11_104826415_104826468_+"; exonnum "103"; txlen "17701";
chr11	ENSEMBL_gcm37	exon	104826415	104826468	0.0227016158884069	+	.	gene_id "ENSMUSG00000020690.14"; transcript_id "ENSMUSG00000020690.14_tx_297"; exon_id "chr11_104826415_104826468_+"; exonnum "103"; txlen "17647";
chr11	ENSEMBL_gcm37	exon	104826415	104826468	0.0222917314322737	+	.	gene_id "ENSMUSG00000020690.14"; transcript_id "ENSMUSG00000020690.14_tx_303"; exon_id "chr11_104826415_104826468_+"; exonnum "102"; txlen "17138";
chr11	ENSEMBL_gcm37	exon	104826415	104826468	0.0222917314322737	+	.	gene_id "ENSMUSG00000020690.14"; transcript_id "ENSMUSG00000020690.14_tx_304"; exon_id "chr11_104826415_104826468_+"; exonnum "102"; txlen "17297";
chr11	ENSEMBL_gcm37	exon	104826415	104826468	0.0222917314322737	+	.	gene_id "ENSMUSG00000020690.14"; transcript_id "ENSMUSG00000020690.14_tx_305"; exon_id "chr11_104826415_104826468_+"; exonnum "102"; txlen "17243";
chr11	ENSEMBL_gcm37	exon	104826415	104826468	0.02125265846401	+	.	gene_id "ENSMUSG00000020690.14"; transcript_id "ENSMUSG00000020690.14_tx_319"; exon_id "chr11_104826415_104826468_+"; exonnum "103"; txlen "17300";
chr11	ENSEMBL_gcm37	exon	104826415	104826468	0.02125265846401	+	.	gene_id "ENSMUSG00000020690.14"; transcript_id "ENSMUSG00000020690.14_tx_320"; exon_id "chr11_104826415_104826468_+"; exonnum "103"; txlen "17309";
chr11	ENSEMBL_gcm37	exon	104826415	104826468	0.0209332215905788	+	.	gene_id "ENSMUSG00000020690.14"; transcript_id "ENSMUSG00000020690.14_tx_331"; exon_id "chr11_104826415_104826468_+"; exonnum "103"; txlen "17267";
chr11	ENSEMBL_gcm37	exon	104826415	104826468	0.0202695281186538	+	.	gene_id "ENSMUSG00000020690.14"; transcript_id "ENSMUSG00000020690.14_tx_340"; exon_id "chr11_104826415_104826468_+"; exonnum "103"; txlen "16237";
chr11	ENSEMBL_gcm37	exon	104826415	104826468	0.0202695281186538	+	.	gene_id "ENSMUSG00000020690.14"; transcript_id "ENSMUSG00000020690.14_tx_341"; exon_id "chr11_104826415_104826468_+"; exonnum "103"; txlen "16291";
chr11	ENSEMBL_gcm37	exon	104826415	104826468	0.0202695281186538	+	.	gene_id "ENSMUSG00000020690.14"; transcript_id "ENSMUSG00000020690.14_tx_342"; exon_id "chr11_104826415_104826468_+"; exonnum "103"; txlen "16396";
chr11	ENSEMBL_gcm37	exon	104826415	104826468	0.0202695281186538	+	.	gene_id "ENSMUSG00000020690.14"; transcript_id "ENSMUSG00000020690.14_tx_343"; exon_id "chr11_104826415_104826468_+"; exonnum "103"; txlen "16450";
chr11	ENSEMBL_gcm37	exon	104826415	104826468	0.0202695281186538	+	.	gene_id "ENSMUSG00000020690.14"; transcript_id "ENSMUSG00000020690.14_tx_344"; exon_id "chr11_104826415_104826468_+"; exonnum "103"; txlen "16501";
chr11	ENSEMBL_gcm37	exon	104826415	104826468	0.0202695281186538	+	.	gene_id "ENSMUSG00000020690.14"; transcript_id "ENSMUSG00000020690.14_tx_345"; exon_id "chr11_104826415_104826468_+"; exonnum "103"; txlen "16555";
chr11	ENSEMBL_gcm37	exon	104826415	104826468	0.0202695281186538	+	.	gene_id "ENSMUSG00000020690.14"; transcript_id "ENSMUSG00000020690.14_tx_346"; exon_id "chr11_104826415_104826468_+"; exonnum "103"; txlen "16609";
chr11	ENSEMBL_gcm37	exon	104826415	104826468	0.107525826486229	+	.	gene_id "ENSMUSG00000020690.14"; transcript_id "ENSMUSG00000020690.14_tx_35"; exon_id "chr11_104826415_104826468_+"; exonnum "87"; txlen "14461";
chr11	ENSEMBL_gcm37	exon	104826415	104826468	0.0192027108492509	+	.	gene_id "ENSMUSG00000020690.14"; transcript_id "ENSMUSG00000020690.14_tx_356"; exon_id "chr11_104826415_104826468_+"; exonnum "102"; txlen "15665";
chr11	ENSEMBL_gcm37	exon	104826415	104826468	0.0192027108492509	+	.	gene_id "ENSMUSG00000020690.14"; transcript_id "ENSMUSG00000020690.14_tx_357"; exon_id "chr11_104826415_104826468_+"; exonnum "103"; txlen "16895";
chr11	ENSEMBL_gcm37	exon	104826415	104826468	0.0192027108492509	+	.	gene_id "ENSMUSG00000020690.14"; transcript_id "ENSMUSG00000020690.14_tx_358"; exon_id "chr11_104826415_104826468_+"; exonnum "103"; txlen "16949";
chr11	ENSEMBL_gcm37	exon	104826415	104826468	0.0192027108492509	+	.	gene_id "ENSMUSG00000020690.14"; transcript_id "ENSMUSG00000020690.14_tx_359"; exon_id "chr11_104826415_104826468_+"; exonnum "103"; txlen "17054";
chr11	ENSEMBL_gcm37	exon	104826415	104826468	0.107525826486229	+	.	gene_id "ENSMUSG00000020690.14"; transcript_id "ENSMUSG00000020690.14_tx_36"; exon_id "chr11_104826415_104826468_+"; exonnum "87"; txlen "14470";
chr11	ENSEMBL_gcm37	exon	104826415	104826468	0.0192027108492509	+	.	gene_id "ENSMUSG00000020690.14"; transcript_id "ENSMUSG00000020690.14_tx_360"; exon_id "chr11_104826415_104826468_+"; exonnum "102"; txlen "15929";
chr11	ENSEMBL_gcm37	exon	104826415	104826468	0.00116018566198228	+	.	gene_id "ENSMUSG00000020690.14"; transcript_id "ENSMUSG00000020690.14_tx_366"; exon_id "chr11_104826415_104826468_+"; exonnum "109"; txlen "19072";
chr11	ENSEMBL_gcm37	exon	104826415	104826468	0.00116018566198228	+	.	gene_id "ENSMUSG00000020690.14"; transcript_id "ENSMUSG00000020690.14_tx_367"; exon_id "chr11_104826415_104826468_+"; exonnum "109"; txlen "19081";
chr11	ENSEMBL_gcm37	exon	104826415	104826468	0.0735364278447222	+	.	gene_id "ENSMUSG00000020690.14"; transcript_id "ENSMUSG00000020690.14_tx_60"; exon_id "chr11_104826415_104826468_+"; exonnum "79"; txlen "13545";
chr11	ENSEMBL_gcm37	exon	104826415	104826468	0.0735364278447222	+	.	gene_id "ENSMUSG00000020690.14"; transcript_id "ENSMUSG00000020690.14_tx_61"; exon_id "chr11_104826415_104826468_+"; exonnum "79"; txlen "13491";
chr11	ENSEMBL_gcm37	exon	104826415	104826468	0.0735364278447222	+	.	gene_id "ENSMUSG00000020690.14"; transcript_id "ENSMUSG00000020690.14_tx_62"; exon_id "chr11_104826415_104826468_+"; exonnum "79"; txlen "13386";
chr11	ENSEMBL_gcm37	exon	104826415	104826468	0.0709555670893567	+	.	gene_id "ENSMUSG00000020690.14"; transcript_id "ENSMUSG00000020690.14_tx_65"; exon_id "chr11_104826415_104826468_+"; exonnum "104"; txlen "15617";
chr11	ENSEMBL_gcm37	exon	104826415	104826468	0.0559723480339272	+	.	gene_id "ENSMUSG00000020690.14"; transcript_id "ENSMUSG00000020690.14_tx_81"; exon_id "chr11_104826415_104826468_+"; exonnum "108"; txlen "18004";
chr11	ENSEMBL_gcm37	exon	104826415	104826468	0.0559723480339272	+	.	gene_id "ENSMUSG00000020690.14"; transcript_id "ENSMUSG00000020690.14_tx_82"; exon_id "chr11_104826415_104826468_+"; exonnum "108"; txlen "18013";
chr11	HAVANA	exon	104827747	104827851	0	+	.	gene_id "ENSMUSG00000020690.14"; transcript_id "ENSMUST00000212287.3"; gene_type "protein_coding"; gene_name "Efcab3"; transcript_type "protein_coding"; transcript_name "Efcab3-207"; exon_number 109; exon_id "ENSMUSE00001390453.3"; level 2; protein_id "ENSMUSP00000148433.3"; transcript_support_level "5"; mgi_id "MGI:1918144"; tag "inferred_exon_combination"; tag "RNA_Seq_supported_partial"; tag "basic"; tag "Ensembl_canonical"; tag "GENCODE_Primary"; tag "appris_principal_1"; havana_gene "OTTMUSG00000002985.1"; havana_transcript "OTTMUST00000144294.1";
chr11	HAVANA	CDS	104827747	104827851	0	+	2	gene_id "ENSMUSG00000020690.14"; transcript_id "ENSMUST00000212287.3"; gene_type "protein_coding"; gene_name "Efcab3"; transcript_type "protein_coding"; transcript_name "Efcab3-207"; exon_number 109; exon_id "ENSMUSE00001390453.3"; level 2; protein_id "ENSMUSP00000148433.3"; transcript_support_level "5"; mgi_id "MGI:1918144"; tag "inferred_exon_combination"; tag "RNA_Seq_supported_partial"; tag "basic"; tag "Ensembl_canonical"; tag "GENCODE_Primary"; tag "appris_principal_1"; havana_gene "OTTMUSG00000002985.1"; havana_transcript "OTTMUST00000144294.1";
chr11	ENSEMBL_gcm37	exon	104827747	104827851	0.0462368365344622	+	.	gene_id "ENSMUSG00000020690.14"; transcript_id "ENSMUSG00000020690.14_tx_101"; exon_id "chr11_104827747_104827851_+"; exonnum "104"; txlen "17108";
chr11	ENSEMBL_gcm37	exon	104827747	104827851	0.04423234488975	+	.	gene_id "ENSMUSG00000020690.14"; transcript_id "ENSMUSG00000020690.14_tx_107"; exon_id "chr11_104827747_104827851_+"; exonnum "104"; txlen "16555";
chr11	ENSEMBL_gcm37	exon	104827747	104827851	0.0438935662236763	+	.	gene_id "ENSMUSG00000020690.14"; transcript_id "ENSMUSG00000020690.14_tx_109"; exon_id "chr11_104827747_104827851_+"; exonnum "79"; txlen "13545";
chr11	ENSEMBL_gcm37	exon	104827747	104827851	0.0438935662236763	+	.	gene_id "ENSMUSG00000020690.14"; transcript_id "ENSMUSG00000020690.14_tx_110"; exon_id "chr11_104827747_104827851_+"; exonnum "79"; txlen "13491";
chr11	ENSEMBL_gcm37	exon	104827747	104827851	0.0438935662236763	+	.	gene_id "ENSMUSG00000020690.14"; transcript_id "ENSMUSG00000020690.14_tx_111"; exon_id "chr11_104827747_104827851_+"; exonnum "79"; txlen "13386";
chr11	ENSEMBL_gcm37	exon	104827747	104827851	0.0389173727615062	+	.	gene_id "ENSMUSG00000020690.14"; transcript_id "ENSMUSG00000020690.14_tx_124"; exon_id "chr11_104827747_104827851_+"; exonnum "105"; txlen "17680";
chr11	ENSEMBL_gcm37	exon	104827747	104827851	0.0389173727615062	+	.	gene_id "ENSMUSG00000020690.14"; transcript_id "ENSMUSG00000020690.14_tx_125"; exon_id "chr11_104827747_104827851_+"; exonnum "105"; txlen "17839";
chr11	ENSEMBL_gcm37	exon	104827747	104827851	0.0389173727615062	+	.	gene_id "ENSMUSG00000020690.14"; transcript_id "ENSMUSG00000020690.14_tx_126"; exon_id "chr11_104827747_104827851_+"; exonnum "105"; txlen "17734";
chr11	ENSEMBL_gcm37	exon	104827747	104827851	0.0389173727615062	+	.	gene_id "ENSMUSG00000020690.14"; transcript_id "ENSMUSG00000020690.14_tx_127"; exon_id "chr11_104827747_104827851_+"; exonnum "105"; txlen "17893";
chr11	ENSEMBL_gcm37	exon	104827747	104827851	0.0373925352534703	+	.	gene_id "ENSMUSG00000020690.14"; transcript_id "ENSMUSG00000020690.14_tx_133"; exon_id "chr11_104827747_104827851_+"; exonnum "104"; txlen "17824";
chr11	ENSEMBL_gcm37	exon	104827747	104827851	0.0368745405256434	+	.	gene_id "ENSMUSG00000020690.14"; transcript_id "ENSMUSG00000020690.14_tx_134"; exon_id "chr11_104827747_104827851_+"; exonnum "103"; txlen "15770";
chr11	ENSEMBL_gcm37	exon	104827747	104827851	0.0348134872834222	+	.	gene_id "ENSMUSG00000020690.14"; transcript_id "ENSMUSG00000020690.14_tx_141"; exon_id "chr11_104827747_104827851_+"; exonnum "79"; txlen "13440";
chr11	ENSEMBL_gcm37	exon	104827747	104827851	0.0348134872834222	+	.	gene_id "ENSMUSG00000020690.14"; transcript_id "ENSMUSG00000020690.14_tx_142"; exon_id "chr11_104827747_104827851_+"; exonnum "79"; txlen "13386";
chr11	ENSEMBL_gcm37	exon	104827747	104827851	0.0348134872834222	+	.	gene_id "ENSMUSG00000020690.14"; transcript_id "ENSMUSG00000020690.14_tx_143"; exon_id "chr11_104827747_104827851_+"; exonnum "79"; txlen "13281";
chr11	ENSEMBL_gcm37	exon	104827747	104827851	0.0346501036838949	+	.	gene_id "ENSMUSG00000020690.14"; transcript_id "ENSMUSG00000020690.14_tx_144"; exon_id "chr11_104827747_104827851_+"; exonnum "104"; txlen "17159";
chr11	ENSEMBL_gcm37	exon	104827747	104827851	0.0346501036838949	+	.	gene_id "ENSMUSG00000020690.14"; transcript_id "ENSMUSG00000020690.14_tx_145"; exon_id "chr11_104827747_104827851_+"; exonnum "104"; txlen "17054";
chr11	ENSEMBL_gcm37	exon	104827747	104827851	0.0346501036838949	+	.	gene_id "ENSMUSG00000020690.14"; transcript_id "ENSMUSG00000020690.14_tx_146"; exon_id "chr11_104827747_104827851_+"; exonnum "104"; txlen "17213";
chr11	ENSEMBL_gcm37	exon	104827747	104827851	0.0346501036838949	+	.	gene_id "ENSMUSG00000020690.14"; transcript_id "ENSMUSG00000020690.14_tx_147"; exon_id "chr11_104827747_104827851_+"; exonnum "104"; txlen "17105";
chr11	ENSEMBL_gcm37	exon	104827747	104827851	0.0346501036838949	+	.	gene_id "ENSMUSG00000020690.14"; transcript_id "ENSMUSG00000020690.14_tx_148"; exon_id "chr11_104827747_104827851_+"; exonnum "104"; txlen "17159";
chr11	ENSEMBL_gcm37	exon	104827747	104827851	0.171832186693764	+	.	gene_id "ENSMUSG00000020690.14"; transcript_id "ENSMUSG00000020690.14_tx_15"; exon_id "chr11_104827747_104827851_+"; exonnum "80"; txlen "13650";
chr11	ENSEMBL_gcm37	exon	104827747	104827851	0.0339208245387987	+	.	gene_id "ENSMUSG00000020690.14"; transcript_id "ENSMUSG00000020690.14_tx_150"; exon_id "chr11_104827747_104827851_+"; exonnum "104"; txlen "17213";
chr11	ENSEMBL_gcm37	exon	104827747	104827851	0.0337297805488415	+	.	gene_id "ENSMUSG00000020690.14"; transcript_id "ENSMUSG00000020690.14_tx_151"; exon_id "chr11_104827747_104827851_+"; exonnum "103"; txlen "17192";
chr11	ENSEMBL_gcm37	exon	104827747	104827851	0.171832186693764	+	.	gene_id "ENSMUSG00000020690.14"; transcript_id "ENSMUSG00000020690.14_tx_16"; exon_id "chr11_104827747_104827851_+"; exonnum "80"; txlen "13596";
chr11	ENSEMBL_gcm37	exon	104827747	104827851	0.0325812826180237	+	.	gene_id "ENSMUSG00000020690.14"; transcript_id "ENSMUSG00000020690.14_tx_160"; exon_id "chr11_104827747_104827851_+"; exonnum "102"; txlen "16013";
chr11	ENSEMBL_gcm37	exon	104827747	104827851	0.171832186693764	+	.	gene_id "ENSMUSG00000020690.14"; transcript_id "ENSMUSG00000020690.14_tx_17"; exon_id "chr11_104827747_104827851_+"; exonnum "80"; txlen "13491";
chr11	ENSEMBL_gcm37	exon	104827747	104827851	0.0301561588065564	+	.	gene_id "ENSMUSG00000020690.14"; transcript_id "ENSMUSG00000020690.14_tx_172"; exon_id "chr11_104827747_104827851_+"; exonnum "103"; txlen "16381";
chr11	ENSEMBL_gcm37	exon	104827747	104827851	0.0301561588065564	+	.	gene_id "ENSMUSG00000020690.14"; transcript_id "ENSMUSG00000020690.14_tx_173"; exon_id "chr11_104827747_104827851_+"; exonnum "103"; txlen "16594";
chr11	ENSEMBL_gcm37	exon	104827747	104827851	0.0288949579238671	+	.	gene_id "ENSMUSG00000020690.14"; transcript_id "ENSMUSG00000020690.14_tx_182"; exon_id "chr11_104827747_104827851_+"; exonnum "104"; txlen "17665";
chr11	ENSEMBL_gcm37	exon	104827747	104827851	0.0288949579238671	+	.	gene_id "ENSMUSG00000020690.14"; transcript_id "ENSMUSG00000020690.14_tx_183"; exon_id "chr11_104827747_104827851_+"; exonnum "104"; txlen "17770";
chr11	ENSEMBL_gcm37	exon	104827747	104827851	0.0278022621941858	+	.	gene_id "ENSMUSG00000020690.14"; transcript_id "ENSMUSG00000020690.14_tx_202"; exon_id "chr11_104827747_104827851_+"; exonnum "103"; txlen "15875";
chr11	ENSEMBL_gcm37	exon	104827747	104827851	0.0270742488092425	+	.	gene_id "ENSMUSG00000020690.14"; transcript_id "ENSMUSG00000020690.14_tx_205"; exon_id "chr11_104827747_104827851_+"; exonnum "103"; txlen "17351";
chr11	ENSEMBL_gcm37	exon	104827747	104827851	0.0256354911471147	+	.	gene_id "ENSMUSG00000020690.14"; transcript_id "ENSMUSG00000020690.14_tx_216"; exon_id "chr11_104827747_104827851_+"; exonnum "102"; txlen "15854";
chr11	ENSEMBL_gcm37	exon	104827747	104827851	0.0256354911471147	+	.	gene_id "ENSMUSG00000020690.14"; transcript_id "ENSMUSG00000020690.14_tx_217"; exon_id "chr11_104827747_104827851_+"; exonnum "102"; txlen "15959";
chr11	ENSEMBL_gcm37	exon	104827747	104827851	0.0256354911471147	+	.	gene_id "ENSMUSG00000020690.14"; transcript_id "ENSMUSG00000020690.14_tx_218"; exon_id "chr11_104827747_104827851_+"; exonnum "102"; txlen "15908";
chr11	ENSEMBL_gcm37	exon	104827747	104827851	0.0256354911471147	+	.	gene_id "ENSMUSG00000020690.14"; transcript_id "ENSMUSG00000020690.14_tx_219"; exon_id "chr11_104827747_104827851_+"; exonnum "102"; txlen "16013";
chr11	ENSEMBL_gcm37	exon	104827747	104827851	0.0256354911471147	+	.	gene_id "ENSMUSG00000020690.14"; transcript_id "ENSMUSG00000020690.14_tx_220"; exon_id "chr11_104827747_104827851_+"; exonnum "102"; txlen "16067";
chr11	ENSEMBL_gcm37	exon	104827747	104827851	0.0253212731938638	+	.	gene_id "ENSMUSG00000020690.14"; transcript_id "ENSMUSG00000020690.14_tx_221"; exon_id "chr11_104827747_104827851_+"; exonnum "105"; txlen "17839";
chr11	ENSEMBL_gcm37	exon	104827747	104827851	0.0253036149438834	+	.	gene_id "ENSMUSG00000020690.14"; transcript_id "ENSMUSG00000020690.14_tx_222"; exon_id "chr11_104827747_104827851_+"; exonnum "103"; txlen "15824";
chr11	ENSEMBL_gcm37	exon	104827747	104827851	0.024520904575501	+	.	gene_id "ENSMUSG00000020690.14"; transcript_id "ENSMUSG00000020690.14_tx_242"; exon_id "chr11_104827747_104827851_+"; exonnum "102"; txlen "15959";
chr11	ENSEMBL_gcm37	exon	104827747	104827851	0.024520904575501	+	.	gene_id "ENSMUSG00000020690.14"; transcript_id "ENSMUSG00000020690.14_tx_243"; exon_id "chr11_104827747_104827851_+"; exonnum "102"; txlen "16013";
chr11	ENSEMBL_gcm37	exon	104827747	104827851	0.0239628167710962	+	.	gene_id "ENSMUSG00000020690.14"; transcript_id "ENSMUSG00000020690.14_tx_267"; exon_id "chr11_104827747_104827851_+"; exonnum "103"; txlen "16486";
chr11	ENSEMBL_gcm37	exon	104827747	104827851	0.0239628167710962	+	.	gene_id "ENSMUSG00000020690.14"; transcript_id "ENSMUSG00000020690.14_tx_269"; exon_id "chr11_104827747_104827851_+"; exonnum "103"; txlen "16381";
chr11	ENSEMBL_gcm37	exon	104827747	104827851	0.0239628167710962	+	.	gene_id "ENSMUSG00000020690.14"; transcript_id "ENSMUSG00000020690.14_tx_270"; exon_id "chr11_104827747_104827851_+"; exonnum "103"; txlen "16540";
chr11	ENSEMBL_gcm37	exon	104827747	104827851	0.0239628167710962	+	.	gene_id "ENSMUSG00000020690.14"; transcript_id "ENSMUSG00000020690.14_tx_271"; exon_id "chr11_104827747_104827851_+"; exonnum "103"; txlen "16327";
chr11	ENSEMBL_gcm37	exon	104827747	104827851	0.0239628167710962	+	.	gene_id "ENSMUSG00000020690.14"; transcript_id "ENSMUSG00000020690.14_tx_272"; exon_id "chr11_104827747_104827851_+"; exonnum "103"; txlen "16486";
chr11	ENSEMBL_gcm37	exon	104827747	104827851	0.0239628167710962	+	.	gene_id "ENSMUSG00000020690.14"; transcript_id "ENSMUSG00000020690.14_tx_274"; exon_id "chr11_104827747_104827851_+"; exonnum "103"; txlen "16432";
chr11	ENSEMBL_gcm37	exon	104827747	104827851	0.0239628167710962	+	.	gene_id "ENSMUSG00000020690.14"; transcript_id "ENSMUSG00000020690.14_tx_275"; exon_id "chr11_104827747_104827851_+"; exonnum "103"; txlen "16327";
chr11	ENSEMBL_gcm37	exon	104827747	104827851	0.0239628167710962	+	.	gene_id "ENSMUSG00000020690.14"; transcript_id "ENSMUSG00000020690.14_tx_276"; exon_id "chr11_104827747_104827851_+"; exonnum "103"; txlen "16486";
chr11	ENSEMBL_gcm37	exon	104827747	104827851	0.0239628167710962	+	.	gene_id "ENSMUSG00000020690.14"; transcript_id "ENSMUSG00000020690.14_tx_277"; exon_id "chr11_104827747_104827851_+"; exonnum "103"; txlen "16540";
chr11	ENSEMBL_gcm37	exon	104827747	104827851	0.0239628167710962	+	.	gene_id "ENSMUSG00000020690.14"; transcript_id "ENSMUSG00000020690.14_tx_283"; exon_id "chr11_104827747_104827851_+"; exonnum "103"; txlen "16363";
chr11	ENSEMBL_gcm37	exon	104827747	104827851	0.0239628167710962	+	.	gene_id "ENSMUSG00000020690.14"; transcript_id "ENSMUSG00000020690.14_tx_284"; exon_id "chr11_104827747_104827851_+"; exonnum "103"; txlen "16417";
chr11	ENSEMBL_gcm37	exon	104827747	104827851	0.0239628167710962	+	.	gene_id "ENSMUSG00000020690.14"; transcript_id "ENSMUSG00000020690.14_tx_287"; exon_id "chr11_104827747_104827851_+"; exonnum "103"; txlen "16258";
chr11	ENSEMBL_gcm37	exon	104827747	104827851	0.0239628167710962	+	.	gene_id "ENSMUSG00000020690.14"; transcript_id "ENSMUSG00000020690.14_tx_288"; exon_id "chr11_104827747_104827851_+"; exonnum "103"; txlen "16363";
chr11	ENSEMBL_gcm37	exon	104827747	104827851	0.0237727337710249	+	.	gene_id "ENSMUSG00000020690.14"; transcript_id "ENSMUSG00000020690.14_tx_290"; exon_id "chr11_104827747_104827851_+"; exonnum "103"; txlen "15983";
chr11	ENSEMBL_gcm37	exon	104827747	104827851	0.0227016158884069	+	.	gene_id "ENSMUSG00000020690.14"; transcript_id "ENSMUSG00000020690.14_tx_293"; exon_id "chr11_104827747_104827851_+"; exonnum "104"; txlen "17770";
chr11	ENSEMBL_gcm37	exon	104827747	104827851	0.0227016158884069	+	.	gene_id "ENSMUSG00000020690.14"; transcript_id "ENSMUSG00000020690.14_tx_295"; exon_id "chr11_104827747_104827851_+"; exonnum "104"; txlen "17701";
chr11	ENSEMBL_gcm37	exon	104827747	104827851	0.0227016158884069	+	.	gene_id "ENSMUSG00000020690.14"; transcript_id "ENSMUSG00000020690.14_tx_297"; exon_id "chr11_104827747_104827851_+"; exonnum "104"; txlen "17647";
chr11	ENSEMBL_gcm37	exon	104827747	104827851	0.0222917314322737	+	.	gene_id "ENSMUSG00000020690.14"; transcript_id "ENSMUSG00000020690.14_tx_303"; exon_id "chr11_104827747_104827851_+"; exonnum "103"; txlen "17138";
chr11	ENSEMBL_gcm37	exon	104827747	104827851	0.0222917314322737	+	.	gene_id "ENSMUSG00000020690.14"; transcript_id "ENSMUSG00000020690.14_tx_304"; exon_id "chr11_104827747_104827851_+"; exonnum "103"; txlen "17297";
chr11	ENSEMBL_gcm37	exon	104827747	104827851	0.0222917314322737	+	.	gene_id "ENSMUSG00000020690.14"; transcript_id "ENSMUSG00000020690.14_tx_305"; exon_id "chr11_104827747_104827851_+"; exonnum "103"; txlen "17243";
chr11	ENSEMBL_gcm37	exon	104827747	104827851	0.02125265846401	+	.	gene_id "ENSMUSG00000020690.14"; transcript_id "ENSMUSG00000020690.14_tx_319"; exon_id "chr11_104827747_104827851_+"; exonnum "104"; txlen "17300";
chr11	ENSEMBL_gcm37	exon	104827747	104827851	0.02125265846401	+	.	gene_id "ENSMUSG00000020690.14"; transcript_id "ENSMUSG00000020690.14_tx_320"; exon_id "chr11_104827747_104827851_+"; exonnum "104"; txlen "17309";
chr11	ENSEMBL_gcm37	exon	104827747	104827851	0.0209332215905788	+	.	gene_id "ENSMUSG00000020690.14"; transcript_id "ENSMUSG00000020690.14_tx_331"; exon_id "chr11_104827747_104827851_+"; exonnum "104"; txlen "17267";
chr11	ENSEMBL_gcm37	exon	104827747	104827851	0.0202695281186538	+	.	gene_id "ENSMUSG00000020690.14"; transcript_id "ENSMUSG00000020690.14_tx_340"; exon_id "chr11_104827747_104827851_+"; exonnum "104"; txlen "16237";
chr11	ENSEMBL_gcm37	exon	104827747	104827851	0.0202695281186538	+	.	gene_id "ENSMUSG00000020690.14"; transcript_id "ENSMUSG00000020690.14_tx_341"; exon_id "chr11_104827747_104827851_+"; exonnum "104"; txlen "16291";
chr11	ENSEMBL_gcm37	exon	104827747	104827851	0.0202695281186538	+	.	gene_id "ENSMUSG00000020690.14"; transcript_id "ENSMUSG00000020690.14_tx_342"; exon_id "chr11_104827747_104827851_+"; exonnum "104"; txlen "16396";
chr11	ENSEMBL_gcm37	exon	104827747	104827851	0.0202695281186538	+	.	gene_id "ENSMUSG00000020690.14"; transcript_id "ENSMUSG00000020690.14_tx_343"; exon_id "chr11_104827747_104827851_+"; exonnum "104"; txlen "16450";
chr11	ENSEMBL_gcm37	exon	104827747	104827851	0.0202695281186538	+	.	gene_id "ENSMUSG00000020690.14"; transcript_id "ENSMUSG00000020690.14_tx_344"; exon_id "chr11_104827747_104827851_+"; exonnum "104"; txlen "16501";
chr11	ENSEMBL_gcm37	exon	104827747	104827851	0.0202695281186538	+	.	gene_id "ENSMUSG00000020690.14"; transcript_id "ENSMUSG00000020690.14_tx_345"; exon_id "chr11_104827747_104827851_+"; exonnum "104"; txlen "16555";
chr11	ENSEMBL_gcm37	exon	104827747	104827851	0.0202695281186538	+	.	gene_id "ENSMUSG00000020690.14"; transcript_id "ENSMUSG00000020690.14_tx_346"; exon_id "chr11_104827747_104827851_+"; exonnum "104"; txlen "16609";
chr11	ENSEMBL_gcm37	exon	104827747	104827851	0.107525826486229	+	.	gene_id "ENSMUSG00000020690.14"; transcript_id "ENSMUSG00000020690.14_tx_35"; exon_id "chr11_104827747_104827851_+"; exonnum "88"; txlen "14461";
chr11	ENSEMBL_gcm37	exon	104827747	104827851	0.0192027108492509	+	.	gene_id "ENSMUSG00000020690.14"; transcript_id "ENSMUSG00000020690.14_tx_356"; exon_id "chr11_104827747_104827851_+"; exonnum "103"; txlen "15665";
chr11	ENSEMBL_gcm37	exon	104827747	104827851	0.0192027108492509	+	.	gene_id "ENSMUSG00000020690.14"; transcript_id "ENSMUSG00000020690.14_tx_357"; exon_id "chr11_104827747_104827851_+"; exonnum "104"; txlen "16895";
chr11	ENSEMBL_gcm37	exon	104827747	104827851	0.0192027108492509	+	.	gene_id "ENSMUSG00000020690.14"; transcript_id "ENSMUSG00000020690.14_tx_358"; exon_id "chr11_104827747_104827851_+"; exonnum "104"; txlen "16949";
chr11	ENSEMBL_gcm37	exon	104827747	104827851	0.0192027108492509	+	.	gene_id "ENSMUSG00000020690.14"; transcript_id "ENSMUSG00000020690.14_tx_359"; exon_id "chr11_104827747_104827851_+"; exonnum "104"; txlen "17054";
chr11	ENSEMBL_gcm37	exon	104827747	104827851	0.107525826486229	+	.	gene_id "ENSMUSG00000020690.14"; transcript_id "ENSMUSG00000020690.14_tx_36"; exon_id "chr11_104827747_104827851_+"; exonnum "88"; txlen "14470";
chr11	ENSEMBL_gcm37	exon	104827747	104827851	0.0192027108492509	+	.	gene_id "ENSMUSG00000020690.14"; transcript_id "ENSMUSG00000020690.14_tx_360"; exon_id "chr11_104827747_104827851_+"; exonnum "103"; txlen "15929";
chr11	ENSEMBL_gcm37	exon	104827747	104827851	0.00116018566198228	+	.	gene_id "ENSMUSG00000020690.14"; transcript_id "ENSMUSG00000020690.14_tx_366"; exon_id "chr11_104827747_104827851_+"; exonnum "110"; txlen "19072";
chr11	ENSEMBL_gcm37	exon	104827747	104827851	0.00116018566198228	+	.	gene_id "ENSMUSG00000020690.14"; transcript_id "ENSMUSG00000020690.14_tx_367"; exon_id "chr11_104827747_104827851_+"; exonnum "110"; txlen "19081";
chr11	ENSEMBL_gcm37	exon	104827747	104827851	0.0735364278447222	+	.	gene_id "ENSMUSG00000020690.14"; transcript_id "ENSMUSG00000020690.14_tx_60"; exon_id "chr11_104827747_104827851_+"; exonnum "80"; txlen "13545";
chr11	ENSEMBL_gcm37	exon	104827747	104827851	0.0735364278447222	+	.	gene_id "ENSMUSG00000020690.14"; transcript_id "ENSMUSG00000020690.14_tx_61"; exon_id "chr11_104827747_104827851_+"; exonnum "80"; txlen "13491";
chr11	ENSEMBL_gcm37	exon	104827747	104827851	0.0735364278447222	+	.	gene_id "ENSMUSG00000020690.14"; transcript_id "ENSMUSG00000020690.14_tx_62"; exon_id "chr11_104827747_104827851_+"; exonnum "80"; txlen "13386";
chr11	ENSEMBL_gcm37	exon	104827747	104827851	0.0709555670893567	+	.	gene_id "ENSMUSG00000020690.14"; transcript_id "ENSMUSG00000020690.14_tx_65"; exon_id "chr11_104827747_104827851_+"; exonnum "105"; txlen "15617";
chr11	ENSEMBL_gcm37	exon	104827747	104827851	0.0559723480339272	+	.	gene_id "ENSMUSG00000020690.14"; transcript_id "ENSMUSG00000020690.14_tx_81"; exon_id "chr11_104827747_104827851_+"; exonnum "109"; txlen "18004";
chr11	ENSEMBL_gcm37	exon	104827747	104827851	0.0559723480339272	+	.	gene_id "ENSMUSG00000020690.14"; transcript_id "ENSMUSG00000020690.14_tx_82"; exon_id "chr11_104827747_104827851_+"; exonnum "109"; txlen "18013";
chr11	HAVANA	exon	104835251	104835304	0	+	.	gene_id "ENSMUSG00000020690.14"; transcript_id "ENSMUST00000212287.3"; gene_type "protein_coding"; gene_name "Efcab3"; transcript_type "protein_coding"; transcript_name "Efcab3-207"; exon_number 110; exon_id "ENSMUSE00001393584.2"; level 2; protein_id "ENSMUSP00000148433.3"; transcript_support_level "5"; mgi_id "MGI:1918144"; tag "inferred_exon_combination"; tag "RNA_Seq_supported_partial"; tag "basic"; tag "Ensembl_canonical"; tag "GENCODE_Primary"; tag "appris_principal_1"; havana_gene "OTTMUSG00000002985.1"; havana_transcript "OTTMUST00000144294.1";
chr11	HAVANA	CDS	104835251	104835304	0	+	2	gene_id "ENSMUSG00000020690.14"; transcript_id "ENSMUST00000212287.3"; gene_type "protein_coding"; gene_name "Efcab3"; transcript_type "protein_coding"; transcript_name "Efcab3-207"; exon_number 110; exon_id "ENSMUSE00001393584.2"; level 2; protein_id "ENSMUSP00000148433.3"; transcript_support_level "5"; mgi_id "MGI:1918144"; tag "inferred_exon_combination"; tag "RNA_Seq_supported_partial"; tag "basic"; tag "Ensembl_canonical"; tag "GENCODE_Primary"; tag "appris_principal_1"; havana_gene "OTTMUSG00000002985.1"; havana_transcript "OTTMUST00000144294.1";
chr11	ENSEMBL_gcm37	exon	104835251	104835304	0.0462368365344622	+	.	gene_id "ENSMUSG00000020690.14"; transcript_id "ENSMUSG00000020690.14_tx_101"; exon_id "chr11_104835251_104835304_+"; exonnum "105"; txlen "17108";
chr11	ENSEMBL_gcm37	exon	104835251	104835304	0.04423234488975	+	.	gene_id "ENSMUSG00000020690.14"; transcript_id "ENSMUSG00000020690.14_tx_107"; exon_id "chr11_104835251_104835304_+"; exonnum "105"; txlen "16555";
chr11	ENSEMBL_gcm37	exon	104835251	104835304	0.0438935662236763	+	.	gene_id "ENSMUSG00000020690.14"; transcript_id "ENSMUSG00000020690.14_tx_109"; exon_id "chr11_104835251_104835304_+"; exonnum "80"; txlen "13545";
chr11	ENSEMBL_gcm37	exon	104835251	104835304	0.0438935662236763	+	.	gene_id "ENSMUSG00000020690.14"; transcript_id "ENSMUSG00000020690.14_tx_110"; exon_id "chr11_104835251_104835304_+"; exonnum "80"; txlen "13491";
chr11	ENSEMBL_gcm37	exon	104835251	104835304	0.0438935662236763	+	.	gene_id "ENSMUSG00000020690.14"; transcript_id "ENSMUSG00000020690.14_tx_111"; exon_id "chr11_104835251_104835304_+"; exonnum "80"; txlen "13386";
chr11	ENSEMBL_gcm37	exon	104835251	104835304	0.0389173727615062	+	.	gene_id "ENSMUSG00000020690.14"; transcript_id "ENSMUSG00000020690.14_tx_124"; exon_id "chr11_104835251_104835304_+"; exonnum "106"; txlen "17680";
chr11	ENSEMBL_gcm37	exon	104835251	104835304	0.0389173727615062	+	.	gene_id "ENSMUSG00000020690.14"; transcript_id "ENSMUSG00000020690.14_tx_125"; exon_id "chr11_104835251_104835304_+"; exonnum "106"; txlen "17839";
chr11	ENSEMBL_gcm37	exon	104835251	104835304	0.0389173727615062	+	.	gene_id "ENSMUSG00000020690.14"; transcript_id "ENSMUSG00000020690.14_tx_126"; exon_id "chr11_104835251_104835304_+"; exonnum "106"; txlen "17734";
chr11	ENSEMBL_gcm37	exon	104835251	104835304	0.0389173727615062	+	.	gene_id "ENSMUSG00000020690.14"; transcript_id "ENSMUSG00000020690.14_tx_127"; exon_id "chr11_104835251_104835304_+"; exonnum "106"; txlen "17893";
chr11	ENSEMBL_gcm37	exon	104835251	104835304	0.0373925352534703	+	.	gene_id "ENSMUSG00000020690.14"; transcript_id "ENSMUSG00000020690.14_tx_133"; exon_id "chr11_104835251_104835304_+"; exonnum "105"; txlen "17824";
chr11	ENSEMBL_gcm37	exon	104835251	104835304	0.0368745405256434	+	.	gene_id "ENSMUSG00000020690.14"; transcript_id "ENSMUSG00000020690.14_tx_134"; exon_id "chr11_104835251_104835304_+"; exonnum "104"; txlen "15770";
chr11	ENSEMBL_gcm37	exon	104835251	104835304	0.0348134872834222	+	.	gene_id "ENSMUSG00000020690.14"; transcript_id "ENSMUSG00000020690.14_tx_141"; exon_id "chr11_104835251_104835304_+"; exonnum "80"; txlen "13440";
chr11	ENSEMBL_gcm37	exon	104835251	104835304	0.0348134872834222	+	.	gene_id "ENSMUSG00000020690.14"; transcript_id "ENSMUSG00000020690.14_tx_142"; exon_id "chr11_104835251_104835304_+"; exonnum "80"; txlen "13386";
chr11	ENSEMBL_gcm37	exon	104835251	104835304	0.0348134872834222	+	.	gene_id "ENSMUSG00000020690.14"; transcript_id "ENSMUSG00000020690.14_tx_143"; exon_id "chr11_104835251_104835304_+"; exonnum "80"; txlen "13281";
chr11	ENSEMBL_gcm37	exon	104835251	104835304	0.0346501036838949	+	.	gene_id "ENSMUSG00000020690.14"; transcript_id "ENSMUSG00000020690.14_tx_144"; exon_id "chr11_104835251_104835304_+"; exonnum "105"; txlen "17159";
chr11	ENSEMBL_gcm37	exon	104835251	104835304	0.0346501036838949	+	.	gene_id "ENSMUSG00000020690.14"; transcript_id "ENSMUSG00000020690.14_tx_145"; exon_id "chr11_104835251_104835304_+"; exonnum "105"; txlen "17054";
chr11	ENSEMBL_gcm37	exon	104835251	104835304	0.0346501036838949	+	.	gene_id "ENSMUSG00000020690.14"; transcript_id "ENSMUSG00000020690.14_tx_146"; exon_id "chr11_104835251_104835304_+"; exonnum "105"; txlen "17213";
chr11	ENSEMBL_gcm37	exon	104835251	104835304	0.0346501036838949	+	.	gene_id "ENSMUSG00000020690.14"; transcript_id "ENSMUSG00000020690.14_tx_147"; exon_id "chr11_104835251_104835304_+"; exonnum "105"; txlen "17105";
chr11	ENSEMBL_gcm37	exon	104835251	104835304	0.0346501036838949	+	.	gene_id "ENSMUSG00000020690.14"; transcript_id "ENSMUSG00000020690.14_tx_148"; exon_id "chr11_104835251_104835304_+"; exonnum "105"; txlen "17159";
chr11	ENSEMBL_gcm37	exon	104835251	104835304	0.171832186693764	+	.	gene_id "ENSMUSG00000020690.14"; transcript_id "ENSMUSG00000020690.14_tx_15"; exon_id "chr11_104835251_104835304_+"; exonnum "81"; txlen "13650";
chr11	ENSEMBL_gcm37	exon	104835251	104835304	0.0339208245387987	+	.	gene_id "ENSMUSG00000020690.14"; transcript_id "ENSMUSG00000020690.14_tx_150"; exon_id "chr11_104835251_104835304_+"; exonnum "105"; txlen "17213";
chr11	ENSEMBL_gcm37	exon	104835251	104835304	0.0337297805488415	+	.	gene_id "ENSMUSG00000020690.14"; transcript_id "ENSMUSG00000020690.14_tx_151"; exon_id "chr11_104835251_104835304_+"; exonnum "104"; txlen "17192";
chr11	ENSEMBL_gcm37	exon	104835251	104835304	0.171832186693764	+	.	gene_id "ENSMUSG00000020690.14"; transcript_id "ENSMUSG00000020690.14_tx_16"; exon_id "chr11_104835251_104835304_+"; exonnum "81"; txlen "13596";
chr11	ENSEMBL_gcm37	exon	104835251	104835304	0.0325812826180237	+	.	gene_id "ENSMUSG00000020690.14"; transcript_id "ENSMUSG00000020690.14_tx_160"; exon_id "chr11_104835251_104835304_+"; exonnum "103"; txlen "16013";
chr11	ENSEMBL_gcm37	exon	104835251	104835304	0.171832186693764	+	.	gene_id "ENSMUSG00000020690.14"; transcript_id "ENSMUSG00000020690.14_tx_17"; exon_id "chr11_104835251_104835304_+"; exonnum "81"; txlen "13491";
chr11	ENSEMBL_gcm37	exon	104835251	104835304	0.0301561588065564	+	.	gene_id "ENSMUSG00000020690.14"; transcript_id "ENSMUSG00000020690.14_tx_172"; exon_id "chr11_104835251_104835304_+"; exonnum "104"; txlen "16381";
chr11	ENSEMBL_gcm37	exon	104835251	104835304	0.0301561588065564	+	.	gene_id "ENSMUSG00000020690.14"; transcript_id "ENSMUSG00000020690.14_tx_173"; exon_id "chr11_104835251_104835304_+"; exonnum "104"; txlen "16594";
chr11	ENSEMBL_gcm37	exon	104835251	104835304	0.0288949579238671	+	.	gene_id "ENSMUSG00000020690.14"; transcript_id "ENSMUSG00000020690.14_tx_182"; exon_id "chr11_104835251_104835304_+"; exonnum "105"; txlen "17665";
chr11	ENSEMBL_gcm37	exon	104835251	104835304	0.0288949579238671	+	.	gene_id "ENSMUSG00000020690.14"; transcript_id "ENSMUSG00000020690.14_tx_183"; exon_id "chr11_104835251_104835304_+"; exonnum "105"; txlen "17770";
chr11	ENSEMBL_gcm37	exon	104835251	104835304	0.0278022621941858	+	.	gene_id "ENSMUSG00000020690.14"; transcript_id "ENSMUSG00000020690.14_tx_202"; exon_id "chr11_104835251_104835304_+"; exonnum "104"; txlen "15875";
chr11	ENSEMBL_gcm37	exon	104835251	104835304	0.0270742488092425	+	.	gene_id "ENSMUSG00000020690.14"; transcript_id "ENSMUSG00000020690.14_tx_205"; exon_id "chr11_104835251_104835304_+"; exonnum "104"; txlen "17351";
chr11	ENSEMBL_gcm37	exon	104835251	104835304	0.0256354911471147	+	.	gene_id "ENSMUSG00000020690.14"; transcript_id "ENSMUSG00000020690.14_tx_216"; exon_id "chr11_104835251_104835304_+"; exonnum "103"; txlen "15854";
chr11	ENSEMBL_gcm37	exon	104835251	104835304	0.0256354911471147	+	.	gene_id "ENSMUSG00000020690.14"; transcript_id "ENSMUSG00000020690.14_tx_217"; exon_id "chr11_104835251_104835304_+"; exonnum "103"; txlen "15959";
chr11	ENSEMBL_gcm37	exon	104835251	104835304	0.0256354911471147	+	.	gene_id "ENSMUSG00000020690.14"; transcript_id "ENSMUSG00000020690.14_tx_218"; exon_id "chr11_104835251_104835304_+"; exonnum "103"; txlen "15908";
chr11	ENSEMBL_gcm37	exon	104835251	104835304	0.0256354911471147	+	.	gene_id "ENSMUSG00000020690.14"; transcript_id "ENSMUSG00000020690.14_tx_219"; exon_id "chr11_104835251_104835304_+"; exonnum "103"; txlen "16013";
chr11	ENSEMBL_gcm37	exon	104835251	104835304	0.0256354911471147	+	.	gene_id "ENSMUSG00000020690.14"; transcript_id "ENSMUSG00000020690.14_tx_220"; exon_id "chr11_104835251_104835304_+"; exonnum "103"; txlen "16067";
chr11	ENSEMBL_gcm37	exon	104835251	104835304	0.0253212731938638	+	.	gene_id "ENSMUSG00000020690.14"; transcript_id "ENSMUSG00000020690.14_tx_221"; exon_id "chr11_104835251_104835304_+"; exonnum "106"; txlen "17839";
chr11	ENSEMBL_gcm37	exon	104835251	104835304	0.0253036149438834	+	.	gene_id "ENSMUSG00000020690.14"; transcript_id "ENSMUSG00000020690.14_tx_222"; exon_id "chr11_104835251_104835304_+"; exonnum "104"; txlen "15824";
chr11	ENSEMBL_gcm37	exon	104835251	104835304	0.024520904575501	+	.	gene_id "ENSMUSG00000020690.14"; transcript_id "ENSMUSG00000020690.14_tx_242"; exon_id "chr11_104835251_104835304_+"; exonnum "103"; txlen "15959";
chr11	ENSEMBL_gcm37	exon	104835251	104835304	0.024520904575501	+	.	gene_id "ENSMUSG00000020690.14"; transcript_id "ENSMUSG00000020690.14_tx_243"; exon_id "chr11_104835251_104835304_+"; exonnum "103"; txlen "16013";
chr11	ENSEMBL_gcm37	exon	104835251	104835304	0.0239628167710962	+	.	gene_id "ENSMUSG00000020690.14"; transcript_id "ENSMUSG00000020690.14_tx_267"; exon_id "chr11_104835251_104835304_+"; exonnum "104"; txlen "16486";
chr11	ENSEMBL_gcm37	exon	104835251	104835304	0.0239628167710962	+	.	gene_id "ENSMUSG00000020690.14"; transcript_id "ENSMUSG00000020690.14_tx_269"; exon_id "chr11_104835251_104835304_+"; exonnum "104"; txlen "16381";
chr11	ENSEMBL_gcm37	exon	104835251	104835304	0.0239628167710962	+	.	gene_id "ENSMUSG00000020690.14"; transcript_id "ENSMUSG00000020690.14_tx_270"; exon_id "chr11_104835251_104835304_+"; exonnum "104"; txlen "16540";
chr11	ENSEMBL_gcm37	exon	104835251	104835304	0.0239628167710962	+	.	gene_id "ENSMUSG00000020690.14"; transcript_id "ENSMUSG00000020690.14_tx_271"; exon_id "chr11_104835251_104835304_+"; exonnum "104"; txlen "16327";
chr11	ENSEMBL_gcm37	exon	104835251	104835304	0.0239628167710962	+	.	gene_id "ENSMUSG00000020690.14"; transcript_id "ENSMUSG00000020690.14_tx_272"; exon_id "chr11_104835251_104835304_+"; exonnum "104"; txlen "16486";
chr11	ENSEMBL_gcm37	exon	104835251	104835304	0.0239628167710962	+	.	gene_id "ENSMUSG00000020690.14"; transcript_id "ENSMUSG00000020690.14_tx_274"; exon_id "chr11_104835251_104835304_+"; exonnum "104"; txlen "16432";
chr11	ENSEMBL_gcm37	exon	104835251	104835304	0.0239628167710962	+	.	gene_id "ENSMUSG00000020690.14"; transcript_id "ENSMUSG00000020690.14_tx_275"; exon_id "chr11_104835251_104835304_+"; exonnum "104"; txlen "16327";
chr11	ENSEMBL_gcm37	exon	104835251	104835304	0.0239628167710962	+	.	gene_id "ENSMUSG00000020690.14"; transcript_id "ENSMUSG00000020690.14_tx_276"; exon_id "chr11_104835251_104835304_+"; exonnum "104"; txlen "16486";
chr11	ENSEMBL_gcm37	exon	104835251	104835304	0.0239628167710962	+	.	gene_id "ENSMUSG00000020690.14"; transcript_id "ENSMUSG00000020690.14_tx_277"; exon_id "chr11_104835251_104835304_+"; exonnum "104"; txlen "16540";
chr11	ENSEMBL_gcm37	exon	104835251	104835304	0.0239628167710962	+	.	gene_id "ENSMUSG00000020690.14"; transcript_id "ENSMUSG00000020690.14_tx_283"; exon_id "chr11_104835251_104835304_+"; exonnum "104"; txlen "16363";
chr11	ENSEMBL_gcm37	exon	104835251	104835304	0.0239628167710962	+	.	gene_id "ENSMUSG00000020690.14"; transcript_id "ENSMUSG00000020690.14_tx_284"; exon_id "chr11_104835251_104835304_+"; exonnum "104"; txlen "16417";
chr11	ENSEMBL_gcm37	exon	104835251	104835304	0.0239628167710962	+	.	gene_id "ENSMUSG00000020690.14"; transcript_id "ENSMUSG00000020690.14_tx_287"; exon_id "chr11_104835251_104835304_+"; exonnum "104"; txlen "16258";
chr11	ENSEMBL_gcm37	exon	104835251	104835304	0.0239628167710962	+	.	gene_id "ENSMUSG00000020690.14"; transcript_id "ENSMUSG00000020690.14_tx_288"; exon_id "chr11_104835251_104835304_+"; exonnum "104"; txlen "16363";
chr11	ENSEMBL_gcm37	exon	104835251	104835304	0.0237727337710249	+	.	gene_id "ENSMUSG00000020690.14"; transcript_id "ENSMUSG00000020690.14_tx_290"; exon_id "chr11_104835251_104835304_+"; exonnum "104"; txlen "15983";
chr11	ENSEMBL_gcm37	exon	104835251	104835304	0.0227016158884069	+	.	gene_id "ENSMUSG00000020690.14"; transcript_id "ENSMUSG00000020690.14_tx_293"; exon_id "chr11_104835251_104835304_+"; exonnum "105"; txlen "17770";
chr11	ENSEMBL_gcm37	exon	104835251	104835304	0.0227016158884069	+	.	gene_id "ENSMUSG00000020690.14"; transcript_id "ENSMUSG00000020690.14_tx_295"; exon_id "chr11_104835251_104835304_+"; exonnum "105"; txlen "17701";
chr11	ENSEMBL_gcm37	exon	104835251	104835304	0.0227016158884069	+	.	gene_id "ENSMUSG00000020690.14"; transcript_id "ENSMUSG00000020690.14_tx_297"; exon_id "chr11_104835251_104835304_+"; exonnum "105"; txlen "17647";
chr11	ENSEMBL_gcm37	exon	104835251	104835304	0.0222917314322737	+	.	gene_id "ENSMUSG00000020690.14"; transcript_id "ENSMUSG00000020690.14_tx_303"; exon_id "chr11_104835251_104835304_+"; exonnum "104"; txlen "17138";
chr11	ENSEMBL_gcm37	exon	104835251	104835304	0.0222917314322737	+	.	gene_id "ENSMUSG00000020690.14"; transcript_id "ENSMUSG00000020690.14_tx_304"; exon_id "chr11_104835251_104835304_+"; exonnum "104"; txlen "17297";
chr11	ENSEMBL_gcm37	exon	104835251	104835304	0.0222917314322737	+	.	gene_id "ENSMUSG00000020690.14"; transcript_id "ENSMUSG00000020690.14_tx_305"; exon_id "chr11_104835251_104835304_+"; exonnum "104"; txlen "17243";
chr11	ENSEMBL_gcm37	exon	104835251	104835304	0.02125265846401	+	.	gene_id "ENSMUSG00000020690.14"; transcript_id "ENSMUSG00000020690.14_tx_319"; exon_id "chr11_104835251_104835304_+"; exonnum "105"; txlen "17300";
chr11	ENSEMBL_gcm37	exon	104835251	104835304	0.02125265846401	+	.	gene_id "ENSMUSG00000020690.14"; transcript_id "ENSMUSG00000020690.14_tx_320"; exon_id "chr11_104835251_104835304_+"; exonnum "105"; txlen "17309";
chr11	ENSEMBL_gcm37	exon	104835251	104835304	0.0209332215905788	+	.	gene_id "ENSMUSG00000020690.14"; transcript_id "ENSMUSG00000020690.14_tx_331"; exon_id "chr11_104835251_104835304_+"; exonnum "105"; txlen "17267";
chr11	ENSEMBL_gcm37	exon	104835251	104835304	0.0202695281186538	+	.	gene_id "ENSMUSG00000020690.14"; transcript_id "ENSMUSG00000020690.14_tx_340"; exon_id "chr11_104835251_104835304_+"; exonnum "105"; txlen "16237";
chr11	ENSEMBL_gcm37	exon	104835251	104835304	0.0202695281186538	+	.	gene_id "ENSMUSG00000020690.14"; transcript_id "ENSMUSG00000020690.14_tx_341"; exon_id "chr11_104835251_104835304_+"; exonnum "105"; txlen "16291";
chr11	ENSEMBL_gcm37	exon	104835251	104835304	0.0202695281186538	+	.	gene_id "ENSMUSG00000020690.14"; transcript_id "ENSMUSG00000020690.14_tx_342"; exon_id "chr11_104835251_104835304_+"; exonnum "105"; txlen "16396";
chr11	ENSEMBL_gcm37	exon	104835251	104835304	0.0202695281186538	+	.	gene_id "ENSMUSG00000020690.14"; transcript_id "ENSMUSG00000020690.14_tx_343"; exon_id "chr11_104835251_104835304_+"; exonnum "105"; txlen "16450";
chr11	ENSEMBL_gcm37	exon	104835251	104835304	0.0202695281186538	+	.	gene_id "ENSMUSG00000020690.14"; transcript_id "ENSMUSG00000020690.14_tx_344"; exon_id "chr11_104835251_104835304_+"; exonnum "105"; txlen "16501";
chr11	ENSEMBL_gcm37	exon	104835251	104835304	0.0202695281186538	+	.	gene_id "ENSMUSG00000020690.14"; transcript_id "ENSMUSG00000020690.14_tx_345"; exon_id "chr11_104835251_104835304_+"; exonnum "105"; txlen "16555";
chr11	ENSEMBL_gcm37	exon	104835251	104835304	0.0202695281186538	+	.	gene_id "ENSMUSG00000020690.14"; transcript_id "ENSMUSG00000020690.14_tx_346"; exon_id "chr11_104835251_104835304_+"; exonnum "105"; txlen "16609";
chr11	ENSEMBL_gcm37	exon	104835251	104835304	0.107525826486229	+	.	gene_id "ENSMUSG00000020690.14"; transcript_id "ENSMUSG00000020690.14_tx_35"; exon_id "chr11_104835251_104835304_+"; exonnum "89"; txlen "14461";
chr11	ENSEMBL_gcm37	exon	104835251	104835304	0.0192027108492509	+	.	gene_id "ENSMUSG00000020690.14"; transcript_id "ENSMUSG00000020690.14_tx_356"; exon_id "chr11_104835251_104835304_+"; exonnum "104"; txlen "15665";
chr11	ENSEMBL_gcm37	exon	104835251	104835304	0.0192027108492509	+	.	gene_id "ENSMUSG00000020690.14"; transcript_id "ENSMUSG00000020690.14_tx_357"; exon_id "chr11_104835251_104835304_+"; exonnum "105"; txlen "16895";
chr11	ENSEMBL_gcm37	exon	104835251	104835304	0.0192027108492509	+	.	gene_id "ENSMUSG00000020690.14"; transcript_id "ENSMUSG00000020690.14_tx_358"; exon_id "chr11_104835251_104835304_+"; exonnum "105"; txlen "16949";
chr11	ENSEMBL_gcm37	exon	104835251	104835304	0.0192027108492509	+	.	gene_id "ENSMUSG00000020690.14"; transcript_id "ENSMUSG00000020690.14_tx_359"; exon_id "chr11_104835251_104835304_+"; exonnum "105"; txlen "17054";
chr11	ENSEMBL_gcm37	exon	104835251	104835304	0.107525826486229	+	.	gene_id "ENSMUSG00000020690.14"; transcript_id "ENSMUSG00000020690.14_tx_36"; exon_id "chr11_104835251_104835304_+"; exonnum "89"; txlen "14470";
chr11	ENSEMBL_gcm37	exon	104835251	104835304	0.0192027108492509	+	.	gene_id "ENSMUSG00000020690.14"; transcript_id "ENSMUSG00000020690.14_tx_360"; exon_id "chr11_104835251_104835304_+"; exonnum "104"; txlen "15929";
chr11	ENSEMBL_gcm37	exon	104835251	104835304	0.00116018566198228	+	.	gene_id "ENSMUSG00000020690.14"; transcript_id "ENSMUSG00000020690.14_tx_366"; exon_id "chr11_104835251_104835304_+"; exonnum "111"; txlen "19072";
chr11	ENSEMBL_gcm37	exon	104835251	104835304	0.00116018566198228	+	.	gene_id "ENSMUSG00000020690.14"; transcript_id "ENSMUSG00000020690.14_tx_367"; exon_id "chr11_104835251_104835304_+"; exonnum "111"; txlen "19081";
chr11	ENSEMBL_gcm37	exon	104835251	104835304	0.0735364278447222	+	.	gene_id "ENSMUSG00000020690.14"; transcript_id "ENSMUSG00000020690.14_tx_60"; exon_id "chr11_104835251_104835304_+"; exonnum "81"; txlen "13545";
chr11	ENSEMBL_gcm37	exon	104835251	104835304	0.0735364278447222	+	.	gene_id "ENSMUSG00000020690.14"; transcript_id "ENSMUSG00000020690.14_tx_61"; exon_id "chr11_104835251_104835304_+"; exonnum "81"; txlen "13491";
chr11	ENSEMBL_gcm37	exon	104835251	104835304	0.0735364278447222	+	.	gene_id "ENSMUSG00000020690.14"; transcript_id "ENSMUSG00000020690.14_tx_62"; exon_id "chr11_104835251_104835304_+"; exonnum "81"; txlen "13386";
chr11	ENSEMBL_gcm37	exon	104835251	104835304	0.0709555670893567	+	.	gene_id "ENSMUSG00000020690.14"; transcript_id "ENSMUSG00000020690.14_tx_65"; exon_id "chr11_104835251_104835304_+"; exonnum "106"; txlen "15617";
chr11	ENSEMBL_gcm37	exon	104835251	104835304	0.0559723480339272	+	.	gene_id "ENSMUSG00000020690.14"; transcript_id "ENSMUSG00000020690.14_tx_81"; exon_id "chr11_104835251_104835304_+"; exonnum "110"; txlen "18004";
chr11	ENSEMBL_gcm37	exon	104835251	104835304	0.0559723480339272	+	.	gene_id "ENSMUSG00000020690.14"; transcript_id "ENSMUSG00000020690.14_tx_82"; exon_id "chr11_104835251_104835304_+"; exonnum "110"; txlen "18013";
chr11	HAVANA	exon	104836677	104836781	0	+	.	gene_id "ENSMUSG00000020690.14"; transcript_id "ENSMUST00000212287.3"; gene_type "protein_coding"; gene_name "Efcab3"; transcript_type "protein_coding"; transcript_name "Efcab3-207"; exon_number 111; exon_id "ENSMUSE00001390893.2"; level 2; protein_id "ENSMUSP00000148433.3"; transcript_support_level "5"; mgi_id "MGI:1918144"; tag "inferred_exon_combination"; tag "RNA_Seq_supported_partial"; tag "basic"; tag "Ensembl_canonical"; tag "GENCODE_Primary"; tag "appris_principal_1"; havana_gene "OTTMUSG00000002985.1"; havana_transcript "OTTMUST00000144294.1";
chr11	HAVANA	CDS	104836677	104836781	0	+	2	gene_id "ENSMUSG00000020690.14"; transcript_id "ENSMUST00000212287.3"; gene_type "protein_coding"; gene_name "Efcab3"; transcript_type "protein_coding"; transcript_name "Efcab3-207"; exon_number 111; exon_id "ENSMUSE00001390893.2"; level 2; protein_id "ENSMUSP00000148433.3"; transcript_support_level "5"; mgi_id "MGI:1918144"; tag "inferred_exon_combination"; tag "RNA_Seq_supported_partial"; tag "basic"; tag "Ensembl_canonical"; tag "GENCODE_Primary"; tag "appris_principal_1"; havana_gene "OTTMUSG00000002985.1"; havana_transcript "OTTMUST00000144294.1";
chr11	ENSEMBL_gcm37	exon	104836677	104836781	0.0462368365344622	+	.	gene_id "ENSMUSG00000020690.14"; transcript_id "ENSMUSG00000020690.14_tx_101"; exon_id "chr11_104836677_104836781_+"; exonnum "106"; txlen "17108";
chr11	ENSEMBL_gcm37	exon	104836677	104836781	0.04423234488975	+	.	gene_id "ENSMUSG00000020690.14"; transcript_id "ENSMUSG00000020690.14_tx_107"; exon_id "chr11_104836677_104836781_+"; exonnum "106"; txlen "16555";
chr11	ENSEMBL_gcm37	exon	104836677	104836781	0.0438935662236763	+	.	gene_id "ENSMUSG00000020690.14"; transcript_id "ENSMUSG00000020690.14_tx_109"; exon_id "chr11_104836677_104836781_+"; exonnum "81"; txlen "13545";
chr11	ENSEMBL_gcm37	exon	104836677	104836781	0.0438935662236763	+	.	gene_id "ENSMUSG00000020690.14"; transcript_id "ENSMUSG00000020690.14_tx_110"; exon_id "chr11_104836677_104836781_+"; exonnum "81"; txlen "13491";
chr11	ENSEMBL_gcm37	exon	104836677	104836781	0.0438935662236763	+	.	gene_id "ENSMUSG00000020690.14"; transcript_id "ENSMUSG00000020690.14_tx_111"; exon_id "chr11_104836677_104836781_+"; exonnum "81"; txlen "13386";
chr11	ENSEMBL_gcm37	exon	104836677	104836781	0.0389173727615062	+	.	gene_id "ENSMUSG00000020690.14"; transcript_id "ENSMUSG00000020690.14_tx_124"; exon_id "chr11_104836677_104836781_+"; exonnum "107"; txlen "17680";
chr11	ENSEMBL_gcm37	exon	104836677	104836781	0.0389173727615062	+	.	gene_id "ENSMUSG00000020690.14"; transcript_id "ENSMUSG00000020690.14_tx_125"; exon_id "chr11_104836677_104836781_+"; exonnum "107"; txlen "17839";
chr11	ENSEMBL_gcm37	exon	104836677	104836781	0.0389173727615062	+	.	gene_id "ENSMUSG00000020690.14"; transcript_id "ENSMUSG00000020690.14_tx_126"; exon_id "chr11_104836677_104836781_+"; exonnum "107"; txlen "17734";
chr11	ENSEMBL_gcm37	exon	104836677	104836781	0.0389173727615062	+	.	gene_id "ENSMUSG00000020690.14"; transcript_id "ENSMUSG00000020690.14_tx_127"; exon_id "chr11_104836677_104836781_+"; exonnum "107"; txlen "17893";
chr11	ENSEMBL_gcm37	exon	104836677	104836781	0.0373925352534703	+	.	gene_id "ENSMUSG00000020690.14"; transcript_id "ENSMUSG00000020690.14_tx_133"; exon_id "chr11_104836677_104836781_+"; exonnum "106"; txlen "17824";
chr11	ENSEMBL_gcm37	exon	104836677	104836781	0.0368745405256434	+	.	gene_id "ENSMUSG00000020690.14"; transcript_id "ENSMUSG00000020690.14_tx_134"; exon_id "chr11_104836677_104836781_+"; exonnum "105"; txlen "15770";
chr11	ENSEMBL_gcm37	exon	104836677	104836781	0.0348134872834222	+	.	gene_id "ENSMUSG00000020690.14"; transcript_id "ENSMUSG00000020690.14_tx_141"; exon_id "chr11_104836677_104836781_+"; exonnum "81"; txlen "13440";
chr11	ENSEMBL_gcm37	exon	104836677	104836781	0.0348134872834222	+	.	gene_id "ENSMUSG00000020690.14"; transcript_id "ENSMUSG00000020690.14_tx_142"; exon_id "chr11_104836677_104836781_+"; exonnum "81"; txlen "13386";
chr11	ENSEMBL_gcm37	exon	104836677	104836781	0.0348134872834222	+	.	gene_id "ENSMUSG00000020690.14"; transcript_id "ENSMUSG00000020690.14_tx_143"; exon_id "chr11_104836677_104836781_+"; exonnum "81"; txlen "13281";
chr11	ENSEMBL_gcm37	exon	104836677	104836781	0.0346501036838949	+	.	gene_id "ENSMUSG00000020690.14"; transcript_id "ENSMUSG00000020690.14_tx_144"; exon_id "chr11_104836677_104836781_+"; exonnum "106"; txlen "17159";
chr11	ENSEMBL_gcm37	exon	104836677	104836781	0.0346501036838949	+	.	gene_id "ENSMUSG00000020690.14"; transcript_id "ENSMUSG00000020690.14_tx_145"; exon_id "chr11_104836677_104836781_+"; exonnum "106"; txlen "17054";
chr11	ENSEMBL_gcm37	exon	104836677	104836781	0.0346501036838949	+	.	gene_id "ENSMUSG00000020690.14"; transcript_id "ENSMUSG00000020690.14_tx_146"; exon_id "chr11_104836677_104836781_+"; exonnum "106"; txlen "17213";
chr11	ENSEMBL_gcm37	exon	104836677	104836781	0.0346501036838949	+	.	gene_id "ENSMUSG00000020690.14"; transcript_id "ENSMUSG00000020690.14_tx_147"; exon_id "chr11_104836677_104836781_+"; exonnum "106"; txlen "17105";
chr11	ENSEMBL_gcm37	exon	104836677	104836781	0.0346501036838949	+	.	gene_id "ENSMUSG00000020690.14"; transcript_id "ENSMUSG00000020690.14_tx_148"; exon_id "chr11_104836677_104836781_+"; exonnum "106"; txlen "17159";
chr11	ENSEMBL_gcm37	exon	104836677	104836781	0.171832186693764	+	.	gene_id "ENSMUSG00000020690.14"; transcript_id "ENSMUSG00000020690.14_tx_15"; exon_id "chr11_104836677_104836781_+"; exonnum "82"; txlen "13650";
chr11	ENSEMBL_gcm37	exon	104836677	104836781	0.0339208245387987	+	.	gene_id "ENSMUSG00000020690.14"; transcript_id "ENSMUSG00000020690.14_tx_150"; exon_id "chr11_104836677_104836781_+"; exonnum "106"; txlen "17213";
chr11	ENSEMBL_gcm37	exon	104836677	104836781	0.0337297805488415	+	.	gene_id "ENSMUSG00000020690.14"; transcript_id "ENSMUSG00000020690.14_tx_151"; exon_id "chr11_104836677_104836781_+"; exonnum "105"; txlen "17192";
chr11	ENSEMBL_gcm37	exon	104836677	104836781	0.171832186693764	+	.	gene_id "ENSMUSG00000020690.14"; transcript_id "ENSMUSG00000020690.14_tx_16"; exon_id "chr11_104836677_104836781_+"; exonnum "82"; txlen "13596";
chr11	ENSEMBL_gcm37	exon	104836677	104836781	0.0325812826180237	+	.	gene_id "ENSMUSG00000020690.14"; transcript_id "ENSMUSG00000020690.14_tx_160"; exon_id "chr11_104836677_104836781_+"; exonnum "104"; txlen "16013";
chr11	ENSEMBL_gcm37	exon	104836677	104836781	0.171832186693764	+	.	gene_id "ENSMUSG00000020690.14"; transcript_id "ENSMUSG00000020690.14_tx_17"; exon_id "chr11_104836677_104836781_+"; exonnum "82"; txlen "13491";
chr11	ENSEMBL_gcm37	exon	104836677	104836781	0.0301561588065564	+	.	gene_id "ENSMUSG00000020690.14"; transcript_id "ENSMUSG00000020690.14_tx_172"; exon_id "chr11_104836677_104836781_+"; exonnum "105"; txlen "16381";
chr11	ENSEMBL_gcm37	exon	104836677	104836781	0.0301561588065564	+	.	gene_id "ENSMUSG00000020690.14"; transcript_id "ENSMUSG00000020690.14_tx_173"; exon_id "chr11_104836677_104836781_+"; exonnum "105"; txlen "16594";
chr11	ENSEMBL_gcm37	exon	104836677	104836781	0.0288949579238671	+	.	gene_id "ENSMUSG00000020690.14"; transcript_id "ENSMUSG00000020690.14_tx_182"; exon_id "chr11_104836677_104836781_+"; exonnum "106"; txlen "17665";
chr11	ENSEMBL_gcm37	exon	104836677	104836781	0.0288949579238671	+	.	gene_id "ENSMUSG00000020690.14"; transcript_id "ENSMUSG00000020690.14_tx_183"; exon_id "chr11_104836677_104836781_+"; exonnum "106"; txlen "17770";
chr11	ENSEMBL_gcm37	exon	104836677	104836781	0.0278022621941858	+	.	gene_id "ENSMUSG00000020690.14"; transcript_id "ENSMUSG00000020690.14_tx_202"; exon_id "chr11_104836677_104836781_+"; exonnum "105"; txlen "15875";
chr11	ENSEMBL_gcm37	exon	104836677	104836781	0.0270742488092425	+	.	gene_id "ENSMUSG00000020690.14"; transcript_id "ENSMUSG00000020690.14_tx_205"; exon_id "chr11_104836677_104836781_+"; exonnum "105"; txlen "17351";
chr11	ENSEMBL_gcm37	exon	104836677	104836781	0.0256354911471147	+	.	gene_id "ENSMUSG00000020690.14"; transcript_id "ENSMUSG00000020690.14_tx_216"; exon_id "chr11_104836677_104836781_+"; exonnum "104"; txlen "15854";
chr11	ENSEMBL_gcm37	exon	104836677	104836781	0.0256354911471147	+	.	gene_id "ENSMUSG00000020690.14"; transcript_id "ENSMUSG00000020690.14_tx_217"; exon_id "chr11_104836677_104836781_+"; exonnum "104"; txlen "15959";
chr11	ENSEMBL_gcm37	exon	104836677	104836781	0.0256354911471147	+	.	gene_id "ENSMUSG00000020690.14"; transcript_id "ENSMUSG00000020690.14_tx_218"; exon_id "chr11_104836677_104836781_+"; exonnum "104"; txlen "15908";
chr11	ENSEMBL_gcm37	exon	104836677	104836781	0.0256354911471147	+	.	gene_id "ENSMUSG00000020690.14"; transcript_id "ENSMUSG00000020690.14_tx_219"; exon_id "chr11_104836677_104836781_+"; exonnum "104"; txlen "16013";
chr11	ENSEMBL_gcm37	exon	104836677	104836781	0.0256354911471147	+	.	gene_id "ENSMUSG00000020690.14"; transcript_id "ENSMUSG00000020690.14_tx_220"; exon_id "chr11_104836677_104836781_+"; exonnum "104"; txlen "16067";
chr11	ENSEMBL_gcm37	exon	104836677	104836781	0.0253212731938638	+	.	gene_id "ENSMUSG00000020690.14"; transcript_id "ENSMUSG00000020690.14_tx_221"; exon_id "chr11_104836677_104836781_+"; exonnum "107"; txlen "17839";
chr11	ENSEMBL_gcm37	exon	104836677	104836781	0.0253036149438834	+	.	gene_id "ENSMUSG00000020690.14"; transcript_id "ENSMUSG00000020690.14_tx_222"; exon_id "chr11_104836677_104836781_+"; exonnum "105"; txlen "15824";
chr11	ENSEMBL_gcm37	exon	104836677	104836781	0.024520904575501	+	.	gene_id "ENSMUSG00000020690.14"; transcript_id "ENSMUSG00000020690.14_tx_242"; exon_id "chr11_104836677_104836781_+"; exonnum "104"; txlen "15959";
chr11	ENSEMBL_gcm37	exon	104836677	104836781	0.024520904575501	+	.	gene_id "ENSMUSG00000020690.14"; transcript_id "ENSMUSG00000020690.14_tx_243"; exon_id "chr11_104836677_104836781_+"; exonnum "104"; txlen "16013";
chr11	ENSEMBL_gcm37	exon	104836677	104836781	0.0239628167710962	+	.	gene_id "ENSMUSG00000020690.14"; transcript_id "ENSMUSG00000020690.14_tx_267"; exon_id "chr11_104836677_104836781_+"; exonnum "105"; txlen "16486";
chr11	ENSEMBL_gcm37	exon	104836677	104836781	0.0239628167710962	+	.	gene_id "ENSMUSG00000020690.14"; transcript_id "ENSMUSG00000020690.14_tx_269"; exon_id "chr11_104836677_104836781_+"; exonnum "105"; txlen "16381";
chr11	ENSEMBL_gcm37	exon	104836677	104836781	0.0239628167710962	+	.	gene_id "ENSMUSG00000020690.14"; transcript_id "ENSMUSG00000020690.14_tx_270"; exon_id "chr11_104836677_104836781_+"; exonnum "105"; txlen "16540";
chr11	ENSEMBL_gcm37	exon	104836677	104836781	0.0239628167710962	+	.	gene_id "ENSMUSG00000020690.14"; transcript_id "ENSMUSG00000020690.14_tx_271"; exon_id "chr11_104836677_104836781_+"; exonnum "105"; txlen "16327";
chr11	ENSEMBL_gcm37	exon	104836677	104836781	0.0239628167710962	+	.	gene_id "ENSMUSG00000020690.14"; transcript_id "ENSMUSG00000020690.14_tx_272"; exon_id "chr11_104836677_104836781_+"; exonnum "105"; txlen "16486";
chr11	ENSEMBL_gcm37	exon	104836677	104836781	0.0239628167710962	+	.	gene_id "ENSMUSG00000020690.14"; transcript_id "ENSMUSG00000020690.14_tx_274"; exon_id "chr11_104836677_104836781_+"; exonnum "105"; txlen "16432";
chr11	ENSEMBL_gcm37	exon	104836677	104836781	0.0239628167710962	+	.	gene_id "ENSMUSG00000020690.14"; transcript_id "ENSMUSG00000020690.14_tx_275"; exon_id "chr11_104836677_104836781_+"; exonnum "105"; txlen "16327";
chr11	ENSEMBL_gcm37	exon	104836677	104836781	0.0239628167710962	+	.	gene_id "ENSMUSG00000020690.14"; transcript_id "ENSMUSG00000020690.14_tx_276"; exon_id "chr11_104836677_104836781_+"; exonnum "105"; txlen "16486";
chr11	ENSEMBL_gcm37	exon	104836677	104836781	0.0239628167710962	+	.	gene_id "ENSMUSG00000020690.14"; transcript_id "ENSMUSG00000020690.14_tx_277"; exon_id "chr11_104836677_104836781_+"; exonnum "105"; txlen "16540";
chr11	ENSEMBL_gcm37	exon	104836677	104836781	0.0239628167710962	+	.	gene_id "ENSMUSG00000020690.14"; transcript_id "ENSMUSG00000020690.14_tx_283"; exon_id "chr11_104836677_104836781_+"; exonnum "105"; txlen "16363";
chr11	ENSEMBL_gcm37	exon	104836677	104836781	0.0239628167710962	+	.	gene_id "ENSMUSG00000020690.14"; transcript_id "ENSMUSG00000020690.14_tx_284"; exon_id "chr11_104836677_104836781_+"; exonnum "105"; txlen "16417";
chr11	ENSEMBL_gcm37	exon	104836677	104836781	0.0239628167710962	+	.	gene_id "ENSMUSG00000020690.14"; transcript_id "ENSMUSG00000020690.14_tx_287"; exon_id "chr11_104836677_104836781_+"; exonnum "105"; txlen "16258";
chr11	ENSEMBL_gcm37	exon	104836677	104836781	0.0239628167710962	+	.	gene_id "ENSMUSG00000020690.14"; transcript_id "ENSMUSG00000020690.14_tx_288"; exon_id "chr11_104836677_104836781_+"; exonnum "105"; txlen "16363";
chr11	ENSEMBL_gcm37	exon	104836677	104836781	0.0237727337710249	+	.	gene_id "ENSMUSG00000020690.14"; transcript_id "ENSMUSG00000020690.14_tx_290"; exon_id "chr11_104836677_104836781_+"; exonnum "105"; txlen "15983";
chr11	ENSEMBL_gcm37	exon	104836677	104836781	0.0227016158884069	+	.	gene_id "ENSMUSG00000020690.14"; transcript_id "ENSMUSG00000020690.14_tx_293"; exon_id "chr11_104836677_104836781_+"; exonnum "106"; txlen "17770";
chr11	ENSEMBL_gcm37	exon	104836677	104836781	0.0227016158884069	+	.	gene_id "ENSMUSG00000020690.14"; transcript_id "ENSMUSG00000020690.14_tx_295"; exon_id "chr11_104836677_104836781_+"; exonnum "106"; txlen "17701";
chr11	ENSEMBL_gcm37	exon	104836677	104836781	0.0227016158884069	+	.	gene_id "ENSMUSG00000020690.14"; transcript_id "ENSMUSG00000020690.14_tx_297"; exon_id "chr11_104836677_104836781_+"; exonnum "106"; txlen "17647";
chr11	ENSEMBL_gcm37	exon	104836677	104836781	0.0222917314322737	+	.	gene_id "ENSMUSG00000020690.14"; transcript_id "ENSMUSG00000020690.14_tx_303"; exon_id "chr11_104836677_104836781_+"; exonnum "105"; txlen "17138";
chr11	ENSEMBL_gcm37	exon	104836677	104836781	0.0222917314322737	+	.	gene_id "ENSMUSG00000020690.14"; transcript_id "ENSMUSG00000020690.14_tx_304"; exon_id "chr11_104836677_104836781_+"; exonnum "105"; txlen "17297";
chr11	ENSEMBL_gcm37	exon	104836677	104836781	0.0222917314322737	+	.	gene_id "ENSMUSG00000020690.14"; transcript_id "ENSMUSG00000020690.14_tx_305"; exon_id "chr11_104836677_104836781_+"; exonnum "105"; txlen "17243";
chr11	ENSEMBL_gcm37	exon	104836677	104836781	0.02125265846401	+	.	gene_id "ENSMUSG00000020690.14"; transcript_id "ENSMUSG00000020690.14_tx_319"; exon_id "chr11_104836677_104836781_+"; exonnum "106"; txlen "17300";
chr11	ENSEMBL_gcm37	exon	104836677	104836781	0.02125265846401	+	.	gene_id "ENSMUSG00000020690.14"; transcript_id "ENSMUSG00000020690.14_tx_320"; exon_id "chr11_104836677_104836781_+"; exonnum "106"; txlen "17309";
chr11	ENSEMBL_gcm37	exon	104836677	104836781	0.0209332215905788	+	.	gene_id "ENSMUSG00000020690.14"; transcript_id "ENSMUSG00000020690.14_tx_331"; exon_id "chr11_104836677_104836781_+"; exonnum "106"; txlen "17267";
chr11	ENSEMBL_gcm37	exon	104836677	104836781	0.0202695281186538	+	.	gene_id "ENSMUSG00000020690.14"; transcript_id "ENSMUSG00000020690.14_tx_340"; exon_id "chr11_104836677_104836781_+"; exonnum "106"; txlen "16237";
chr11	ENSEMBL_gcm37	exon	104836677	104836781	0.0202695281186538	+	.	gene_id "ENSMUSG00000020690.14"; transcript_id "ENSMUSG00000020690.14_tx_341"; exon_id "chr11_104836677_104836781_+"; exonnum "106"; txlen "16291";
chr11	ENSEMBL_gcm37	exon	104836677	104836781	0.0202695281186538	+	.	gene_id "ENSMUSG00000020690.14"; transcript_id "ENSMUSG00000020690.14_tx_342"; exon_id "chr11_104836677_104836781_+"; exonnum "106"; txlen "16396";
chr11	ENSEMBL_gcm37	exon	104836677	104836781	0.0202695281186538	+	.	gene_id "ENSMUSG00000020690.14"; transcript_id "ENSMUSG00000020690.14_tx_343"; exon_id "chr11_104836677_104836781_+"; exonnum "106"; txlen "16450";
chr11	ENSEMBL_gcm37	exon	104836677	104836781	0.0202695281186538	+	.	gene_id "ENSMUSG00000020690.14"; transcript_id "ENSMUSG00000020690.14_tx_344"; exon_id "chr11_104836677_104836781_+"; exonnum "106"; txlen "16501";
chr11	ENSEMBL_gcm37	exon	104836677	104836781	0.0202695281186538	+	.	gene_id "ENSMUSG00000020690.14"; transcript_id "ENSMUSG00000020690.14_tx_345"; exon_id "chr11_104836677_104836781_+"; exonnum "106"; txlen "16555";
chr11	ENSEMBL_gcm37	exon	104836677	104836781	0.0202695281186538	+	.	gene_id "ENSMUSG00000020690.14"; transcript_id "ENSMUSG00000020690.14_tx_346"; exon_id "chr11_104836677_104836781_+"; exonnum "106"; txlen "16609";
chr11	ENSEMBL_gcm37	exon	104836677	104836781	0.107525826486229	+	.	gene_id "ENSMUSG00000020690.14"; transcript_id "ENSMUSG00000020690.14_tx_35"; exon_id "chr11_104836677_104836781_+"; exonnum "90"; txlen "14461";
chr11	ENSEMBL_gcm37	exon	104836677	104836781	0.0192027108492509	+	.	gene_id "ENSMUSG00000020690.14"; transcript_id "ENSMUSG00000020690.14_tx_356"; exon_id "chr11_104836677_104836781_+"; exonnum "105"; txlen "15665";
chr11	ENSEMBL_gcm37	exon	104836677	104836781	0.0192027108492509	+	.	gene_id "ENSMUSG00000020690.14"; transcript_id "ENSMUSG00000020690.14_tx_357"; exon_id "chr11_104836677_104836781_+"; exonnum "106"; txlen "16895";
chr11	ENSEMBL_gcm37	exon	104836677	104836781	0.0192027108492509	+	.	gene_id "ENSMUSG00000020690.14"; transcript_id "ENSMUSG00000020690.14_tx_358"; exon_id "chr11_104836677_104836781_+"; exonnum "106"; txlen "16949";
chr11	ENSEMBL_gcm37	exon	104836677	104836781	0.0192027108492509	+	.	gene_id "ENSMUSG00000020690.14"; transcript_id "ENSMUSG00000020690.14_tx_359"; exon_id "chr11_104836677_104836781_+"; exonnum "106"; txlen "17054";
chr11	ENSEMBL_gcm37	exon	104836677	104836781	0.107525826486229	+	.	gene_id "ENSMUSG00000020690.14"; transcript_id "ENSMUSG00000020690.14_tx_36"; exon_id "chr11_104836677_104836781_+"; exonnum "90"; txlen "14470";
chr11	ENSEMBL_gcm37	exon	104836677	104836781	0.0192027108492509	+	.	gene_id "ENSMUSG00000020690.14"; transcript_id "ENSMUSG00000020690.14_tx_360"; exon_id "chr11_104836677_104836781_+"; exonnum "105"; txlen "15929";
chr11	ENSEMBL_gcm37	exon	104836677	104836781	0.00116018566198228	+	.	gene_id "ENSMUSG00000020690.14"; transcript_id "ENSMUSG00000020690.14_tx_366"; exon_id "chr11_104836677_104836781_+"; exonnum "112"; txlen "19072";
chr11	ENSEMBL_gcm37	exon	104836677	104836781	0.00116018566198228	+	.	gene_id "ENSMUSG00000020690.14"; transcript_id "ENSMUSG00000020690.14_tx_367"; exon_id "chr11_104836677_104836781_+"; exonnum "112"; txlen "19081";
chr11	ENSEMBL_gcm37	exon	104836677	104836781	0.0735364278447222	+	.	gene_id "ENSMUSG00000020690.14"; transcript_id "ENSMUSG00000020690.14_tx_60"; exon_id "chr11_104836677_104836781_+"; exonnum "82"; txlen "13545";
chr11	ENSEMBL_gcm37	exon	104836677	104836781	0.0735364278447222	+	.	gene_id "ENSMUSG00000020690.14"; transcript_id "ENSMUSG00000020690.14_tx_61"; exon_id "chr11_104836677_104836781_+"; exonnum "82"; txlen "13491";
chr11	ENSEMBL_gcm37	exon	104836677	104836781	0.0735364278447222	+	.	gene_id "ENSMUSG00000020690.14"; transcript_id "ENSMUSG00000020690.14_tx_62"; exon_id "chr11_104836677_104836781_+"; exonnum "82"; txlen "13386";
chr11	ENSEMBL_gcm37	exon	104836677	104836781	0.0709555670893567	+	.	gene_id "ENSMUSG00000020690.14"; transcript_id "ENSMUSG00000020690.14_tx_65"; exon_id "chr11_104836677_104836781_+"; exonnum "107"; txlen "15617";
chr11	ENSEMBL_gcm37	exon	104836677	104836781	0.0559723480339272	+	.	gene_id "ENSMUSG00000020690.14"; transcript_id "ENSMUSG00000020690.14_tx_81"; exon_id "chr11_104836677_104836781_+"; exonnum "111"; txlen "18004";
chr11	ENSEMBL_gcm37	exon	104836677	104836781	0.0559723480339272	+	.	gene_id "ENSMUSG00000020690.14"; transcript_id "ENSMUSG00000020690.14_tx_82"; exon_id "chr11_104836677_104836781_+"; exonnum "111"; txlen "18013";
chr11	HAVANA	exon	104837551	104837604	0	+	.	gene_id "ENSMUSG00000020690.14"; transcript_id "ENSMUST00000212287.3"; gene_type "protein_coding"; gene_name "Efcab3"; transcript_type "protein_coding"; transcript_name "Efcab3-207"; exon_number 112; exon_id "ENSMUSE00001391739.2"; level 2; protein_id "ENSMUSP00000148433.3"; transcript_support_level "5"; mgi_id "MGI:1918144"; tag "inferred_exon_combination"; tag "RNA_Seq_supported_partial"; tag "basic"; tag "Ensembl_canonical"; tag "GENCODE_Primary"; tag "appris_principal_1"; havana_gene "OTTMUSG00000002985.1"; havana_transcript "OTTMUST00000144294.1";
chr11	HAVANA	CDS	104837551	104837604	0	+	2	gene_id "ENSMUSG00000020690.14"; transcript_id "ENSMUST00000212287.3"; gene_type "protein_coding"; gene_name "Efcab3"; transcript_type "protein_coding"; transcript_name "Efcab3-207"; exon_number 112; exon_id "ENSMUSE00001391739.2"; level 2; protein_id "ENSMUSP00000148433.3"; transcript_support_level "5"; mgi_id "MGI:1918144"; tag "inferred_exon_combination"; tag "RNA_Seq_supported_partial"; tag "basic"; tag "Ensembl_canonical"; tag "GENCODE_Primary"; tag "appris_principal_1"; havana_gene "OTTMUSG00000002985.1"; havana_transcript "OTTMUST00000144294.1";
chr11	ENSEMBL_gcm37	exon	104837551	104837604	0.0462368365344622	+	.	gene_id "ENSMUSG00000020690.14"; transcript_id "ENSMUSG00000020690.14_tx_101"; exon_id "chr11_104837551_104837604_+"; exonnum "107"; txlen "17108";
chr11	ENSEMBL_gcm37	exon	104837551	104837604	0.04423234488975	+	.	gene_id "ENSMUSG00000020690.14"; transcript_id "ENSMUSG00000020690.14_tx_107"; exon_id "chr11_104837551_104837604_+"; exonnum "107"; txlen "16555";
chr11	ENSEMBL_gcm37	exon	104837551	104837604	0.0438935662236763	+	.	gene_id "ENSMUSG00000020690.14"; transcript_id "ENSMUSG00000020690.14_tx_109"; exon_id "chr11_104837551_104837604_+"; exonnum "82"; txlen "13545";
chr11	ENSEMBL_gcm37	exon	104837551	104837604	0.0438935662236763	+	.	gene_id "ENSMUSG00000020690.14"; transcript_id "ENSMUSG00000020690.14_tx_110"; exon_id "chr11_104837551_104837604_+"; exonnum "82"; txlen "13491";
chr11	ENSEMBL_gcm37	exon	104837551	104837604	0.0438935662236763	+	.	gene_id "ENSMUSG00000020690.14"; transcript_id "ENSMUSG00000020690.14_tx_111"; exon_id "chr11_104837551_104837604_+"; exonnum "82"; txlen "13386";
chr11	ENSEMBL_gcm37	exon	104837551	104837604	0.0389173727615062	+	.	gene_id "ENSMUSG00000020690.14"; transcript_id "ENSMUSG00000020690.14_tx_124"; exon_id "chr11_104837551_104837604_+"; exonnum "108"; txlen "17680";
chr11	ENSEMBL_gcm37	exon	104837551	104837604	0.0389173727615062	+	.	gene_id "ENSMUSG00000020690.14"; transcript_id "ENSMUSG00000020690.14_tx_125"; exon_id "chr11_104837551_104837604_+"; exonnum "108"; txlen "17839";
chr11	ENSEMBL_gcm37	exon	104837551	104837604	0.0389173727615062	+	.	gene_id "ENSMUSG00000020690.14"; transcript_id "ENSMUSG00000020690.14_tx_126"; exon_id "chr11_104837551_104837604_+"; exonnum "108"; txlen "17734";
chr11	ENSEMBL_gcm37	exon	104837551	104837604	0.0389173727615062	+	.	gene_id "ENSMUSG00000020690.14"; transcript_id "ENSMUSG00000020690.14_tx_127"; exon_id "chr11_104837551_104837604_+"; exonnum "108"; txlen "17893";
chr11	ENSEMBL_gcm37	exon	104837551	104837604	0.0373925352534703	+	.	gene_id "ENSMUSG00000020690.14"; transcript_id "ENSMUSG00000020690.14_tx_133"; exon_id "chr11_104837551_104837604_+"; exonnum "107"; txlen "17824";
chr11	ENSEMBL_gcm37	exon	104837551	104837604	0.0368745405256434	+	.	gene_id "ENSMUSG00000020690.14"; transcript_id "ENSMUSG00000020690.14_tx_134"; exon_id "chr11_104837551_104837604_+"; exonnum "106"; txlen "15770";
chr11	ENSEMBL_gcm37	exon	104837551	104837604	0.0348134872834222	+	.	gene_id "ENSMUSG00000020690.14"; transcript_id "ENSMUSG00000020690.14_tx_141"; exon_id "chr11_104837551_104837604_+"; exonnum "82"; txlen "13440";
chr11	ENSEMBL_gcm37	exon	104837551	104837604	0.0348134872834222	+	.	gene_id "ENSMUSG00000020690.14"; transcript_id "ENSMUSG00000020690.14_tx_142"; exon_id "chr11_104837551_104837604_+"; exonnum "82"; txlen "13386";
chr11	ENSEMBL_gcm37	exon	104837551	104837604	0.0348134872834222	+	.	gene_id "ENSMUSG00000020690.14"; transcript_id "ENSMUSG00000020690.14_tx_143"; exon_id "chr11_104837551_104837604_+"; exonnum "82"; txlen "13281";
chr11	ENSEMBL_gcm37	exon	104837551	104837604	0.0346501036838949	+	.	gene_id "ENSMUSG00000020690.14"; transcript_id "ENSMUSG00000020690.14_tx_144"; exon_id "chr11_104837551_104837604_+"; exonnum "107"; txlen "17159";
chr11	ENSEMBL_gcm37	exon	104837551	104837604	0.0346501036838949	+	.	gene_id "ENSMUSG00000020690.14"; transcript_id "ENSMUSG00000020690.14_tx_145"; exon_id "chr11_104837551_104837604_+"; exonnum "107"; txlen "17054";
chr11	ENSEMBL_gcm37	exon	104837551	104837604	0.0346501036838949	+	.	gene_id "ENSMUSG00000020690.14"; transcript_id "ENSMUSG00000020690.14_tx_146"; exon_id "chr11_104837551_104837604_+"; exonnum "107"; txlen "17213";
chr11	ENSEMBL_gcm37	exon	104837551	104837604	0.0346501036838949	+	.	gene_id "ENSMUSG00000020690.14"; transcript_id "ENSMUSG00000020690.14_tx_147"; exon_id "chr11_104837551_104837604_+"; exonnum "107"; txlen "17105";
chr11	ENSEMBL_gcm37	exon	104837551	104837604	0.0346501036838949	+	.	gene_id "ENSMUSG00000020690.14"; transcript_id "ENSMUSG00000020690.14_tx_148"; exon_id "chr11_104837551_104837604_+"; exonnum "107"; txlen "17159";
chr11	ENSEMBL_gcm37	exon	104837551	104837604	0.171832186693764	+	.	gene_id "ENSMUSG00000020690.14"; transcript_id "ENSMUSG00000020690.14_tx_15"; exon_id "chr11_104837551_104837604_+"; exonnum "83"; txlen "13650";
chr11	ENSEMBL_gcm37	exon	104837551	104837604	0.0339208245387987	+	.	gene_id "ENSMUSG00000020690.14"; transcript_id "ENSMUSG00000020690.14_tx_150"; exon_id "chr11_104837551_104837604_+"; exonnum "107"; txlen "17213";
chr11	ENSEMBL_gcm37	exon	104837551	104837604	0.0337297805488415	+	.	gene_id "ENSMUSG00000020690.14"; transcript_id "ENSMUSG00000020690.14_tx_151"; exon_id "chr11_104837551_104837604_+"; exonnum "106"; txlen "17192";
chr11	ENSEMBL_gcm37	exon	104837551	104837604	0.171832186693764	+	.	gene_id "ENSMUSG00000020690.14"; transcript_id "ENSMUSG00000020690.14_tx_16"; exon_id "chr11_104837551_104837604_+"; exonnum "83"; txlen "13596";
chr11	ENSEMBL_gcm37	exon	104837551	104837604	0.0325812826180237	+	.	gene_id "ENSMUSG00000020690.14"; transcript_id "ENSMUSG00000020690.14_tx_160"; exon_id "chr11_104837551_104837604_+"; exonnum "105"; txlen "16013";
chr11	ENSEMBL_gcm37	exon	104837551	104837604	0.171832186693764	+	.	gene_id "ENSMUSG00000020690.14"; transcript_id "ENSMUSG00000020690.14_tx_17"; exon_id "chr11_104837551_104837604_+"; exonnum "83"; txlen "13491";
chr11	ENSEMBL_gcm37	exon	104837551	104837604	0.0301561588065564	+	.	gene_id "ENSMUSG00000020690.14"; transcript_id "ENSMUSG00000020690.14_tx_172"; exon_id "chr11_104837551_104837604_+"; exonnum "106"; txlen "16381";
chr11	ENSEMBL_gcm37	exon	104837551	104837604	0.0301561588065564	+	.	gene_id "ENSMUSG00000020690.14"; transcript_id "ENSMUSG00000020690.14_tx_173"; exon_id "chr11_104837551_104837604_+"; exonnum "106"; txlen "16594";
chr11	ENSEMBL_gcm37	exon	104837551	104837604	0.0288949579238671	+	.	gene_id "ENSMUSG00000020690.14"; transcript_id "ENSMUSG00000020690.14_tx_182"; exon_id "chr11_104837551_104837604_+"; exonnum "107"; txlen "17665";
chr11	ENSEMBL_gcm37	exon	104837551	104837604	0.0288949579238671	+	.	gene_id "ENSMUSG00000020690.14"; transcript_id "ENSMUSG00000020690.14_tx_183"; exon_id "chr11_104837551_104837604_+"; exonnum "107"; txlen "17770";
chr11	ENSEMBL_gcm37	exon	104837551	104837604	0.0278022621941858	+	.	gene_id "ENSMUSG00000020690.14"; transcript_id "ENSMUSG00000020690.14_tx_202"; exon_id "chr11_104837551_104837604_+"; exonnum "106"; txlen "15875";
chr11	ENSEMBL_gcm37	exon	104837551	104837604	0.0270742488092425	+	.	gene_id "ENSMUSG00000020690.14"; transcript_id "ENSMUSG00000020690.14_tx_205"; exon_id "chr11_104837551_104837604_+"; exonnum "106"; txlen "17351";
chr11	ENSEMBL_gcm37	exon	104837551	104837604	0.0256354911471147	+	.	gene_id "ENSMUSG00000020690.14"; transcript_id "ENSMUSG00000020690.14_tx_216"; exon_id "chr11_104837551_104837604_+"; exonnum "105"; txlen "15854";
chr11	ENSEMBL_gcm37	exon	104837551	104837604	0.0256354911471147	+	.	gene_id "ENSMUSG00000020690.14"; transcript_id "ENSMUSG00000020690.14_tx_217"; exon_id "chr11_104837551_104837604_+"; exonnum "105"; txlen "15959";
chr11	ENSEMBL_gcm37	exon	104837551	104837604	0.0256354911471147	+	.	gene_id "ENSMUSG00000020690.14"; transcript_id "ENSMUSG00000020690.14_tx_218"; exon_id "chr11_104837551_104837604_+"; exonnum "105"; txlen "15908";
chr11	ENSEMBL_gcm37	exon	104837551	104837604	0.0256354911471147	+	.	gene_id "ENSMUSG00000020690.14"; transcript_id "ENSMUSG00000020690.14_tx_219"; exon_id "chr11_104837551_104837604_+"; exonnum "105"; txlen "16013";
chr11	ENSEMBL_gcm37	exon	104837551	104837604	0.0256354911471147	+	.	gene_id "ENSMUSG00000020690.14"; transcript_id "ENSMUSG00000020690.14_tx_220"; exon_id "chr11_104837551_104837604_+"; exonnum "105"; txlen "16067";
chr11	ENSEMBL_gcm37	exon	104837551	104837604	0.0253212731938638	+	.	gene_id "ENSMUSG00000020690.14"; transcript_id "ENSMUSG00000020690.14_tx_221"; exon_id "chr11_104837551_104837604_+"; exonnum "108"; txlen "17839";
chr11	ENSEMBL_gcm37	exon	104837551	104837604	0.0253036149438834	+	.	gene_id "ENSMUSG00000020690.14"; transcript_id "ENSMUSG00000020690.14_tx_222"; exon_id "chr11_104837551_104837604_+"; exonnum "106"; txlen "15824";
chr11	ENSEMBL_gcm37	exon	104837551	104837604	0.024520904575501	+	.	gene_id "ENSMUSG00000020690.14"; transcript_id "ENSMUSG00000020690.14_tx_242"; exon_id "chr11_104837551_104837604_+"; exonnum "105"; txlen "15959";
chr11	ENSEMBL_gcm37	exon	104837551	104837604	0.024520904575501	+	.	gene_id "ENSMUSG00000020690.14"; transcript_id "ENSMUSG00000020690.14_tx_243"; exon_id "chr11_104837551_104837604_+"; exonnum "105"; txlen "16013";
chr11	ENSEMBL_gcm37	exon	104837551	104837604	0.0239628167710962	+	.	gene_id "ENSMUSG00000020690.14"; transcript_id "ENSMUSG00000020690.14_tx_267"; exon_id "chr11_104837551_104837604_+"; exonnum "106"; txlen "16486";
chr11	ENSEMBL_gcm37	exon	104837551	104837604	0.0239628167710962	+	.	gene_id "ENSMUSG00000020690.14"; transcript_id "ENSMUSG00000020690.14_tx_269"; exon_id "chr11_104837551_104837604_+"; exonnum "106"; txlen "16381";
chr11	ENSEMBL_gcm37	exon	104837551	104837604	0.0239628167710962	+	.	gene_id "ENSMUSG00000020690.14"; transcript_id "ENSMUSG00000020690.14_tx_270"; exon_id "chr11_104837551_104837604_+"; exonnum "106"; txlen "16540";
chr11	ENSEMBL_gcm37	exon	104837551	104837604	0.0239628167710962	+	.	gene_id "ENSMUSG00000020690.14"; transcript_id "ENSMUSG00000020690.14_tx_271"; exon_id "chr11_104837551_104837604_+"; exonnum "106"; txlen "16327";
chr11	ENSEMBL_gcm37	exon	104837551	104837604	0.0239628167710962	+	.	gene_id "ENSMUSG00000020690.14"; transcript_id "ENSMUSG00000020690.14_tx_272"; exon_id "chr11_104837551_104837604_+"; exonnum "106"; txlen "16486";
chr11	ENSEMBL_gcm37	exon	104837551	104837604	0.0239628167710962	+	.	gene_id "ENSMUSG00000020690.14"; transcript_id "ENSMUSG00000020690.14_tx_274"; exon_id "chr11_104837551_104837604_+"; exonnum "106"; txlen "16432";
chr11	ENSEMBL_gcm37	exon	104837551	104837604	0.0239628167710962	+	.	gene_id "ENSMUSG00000020690.14"; transcript_id "ENSMUSG00000020690.14_tx_275"; exon_id "chr11_104837551_104837604_+"; exonnum "106"; txlen "16327";
chr11	ENSEMBL_gcm37	exon	104837551	104837604	0.0239628167710962	+	.	gene_id "ENSMUSG00000020690.14"; transcript_id "ENSMUSG00000020690.14_tx_276"; exon_id "chr11_104837551_104837604_+"; exonnum "106"; txlen "16486";
chr11	ENSEMBL_gcm37	exon	104837551	104837604	0.0239628167710962	+	.	gene_id "ENSMUSG00000020690.14"; transcript_id "ENSMUSG00000020690.14_tx_277"; exon_id "chr11_104837551_104837604_+"; exonnum "106"; txlen "16540";
chr11	ENSEMBL_gcm37	exon	104837551	104837604	0.0239628167710962	+	.	gene_id "ENSMUSG00000020690.14"; transcript_id "ENSMUSG00000020690.14_tx_283"; exon_id "chr11_104837551_104837604_+"; exonnum "106"; txlen "16363";
chr11	ENSEMBL_gcm37	exon	104837551	104837604	0.0239628167710962	+	.	gene_id "ENSMUSG00000020690.14"; transcript_id "ENSMUSG00000020690.14_tx_284"; exon_id "chr11_104837551_104837604_+"; exonnum "106"; txlen "16417";
chr11	ENSEMBL_gcm37	exon	104837551	104837604	0.0239628167710962	+	.	gene_id "ENSMUSG00000020690.14"; transcript_id "ENSMUSG00000020690.14_tx_287"; exon_id "chr11_104837551_104837604_+"; exonnum "106"; txlen "16258";
chr11	ENSEMBL_gcm37	exon	104837551	104837604	0.0239628167710962	+	.	gene_id "ENSMUSG00000020690.14"; transcript_id "ENSMUSG00000020690.14_tx_288"; exon_id "chr11_104837551_104837604_+"; exonnum "106"; txlen "16363";
chr11	ENSEMBL_gcm37	exon	104837551	104837604	0.0237727337710249	+	.	gene_id "ENSMUSG00000020690.14"; transcript_id "ENSMUSG00000020690.14_tx_290"; exon_id "chr11_104837551_104837604_+"; exonnum "106"; txlen "15983";
chr11	ENSEMBL_gcm37	exon	104837551	104837604	0.0227016158884069	+	.	gene_id "ENSMUSG00000020690.14"; transcript_id "ENSMUSG00000020690.14_tx_293"; exon_id "chr11_104837551_104837604_+"; exonnum "107"; txlen "17770";
chr11	ENSEMBL_gcm37	exon	104837551	104837604	0.0227016158884069	+	.	gene_id "ENSMUSG00000020690.14"; transcript_id "ENSMUSG00000020690.14_tx_295"; exon_id "chr11_104837551_104837604_+"; exonnum "107"; txlen "17701";
chr11	ENSEMBL_gcm37	exon	104837551	104837604	0.0227016158884069	+	.	gene_id "ENSMUSG00000020690.14"; transcript_id "ENSMUSG00000020690.14_tx_297"; exon_id "chr11_104837551_104837604_+"; exonnum "107"; txlen "17647";
chr11	ENSEMBL_gcm37	exon	104837551	104837604	0.0222917314322737	+	.	gene_id "ENSMUSG00000020690.14"; transcript_id "ENSMUSG00000020690.14_tx_303"; exon_id "chr11_104837551_104837604_+"; exonnum "106"; txlen "17138";
chr11	ENSEMBL_gcm37	exon	104837551	104837604	0.0222917314322737	+	.	gene_id "ENSMUSG00000020690.14"; transcript_id "ENSMUSG00000020690.14_tx_304"; exon_id "chr11_104837551_104837604_+"; exonnum "106"; txlen "17297";
chr11	ENSEMBL_gcm37	exon	104837551	104837604	0.0222917314322737	+	.	gene_id "ENSMUSG00000020690.14"; transcript_id "ENSMUSG00000020690.14_tx_305"; exon_id "chr11_104837551_104837604_+"; exonnum "106"; txlen "17243";
chr11	ENSEMBL_gcm37	exon	104837551	104837604	0.02125265846401	+	.	gene_id "ENSMUSG00000020690.14"; transcript_id "ENSMUSG00000020690.14_tx_319"; exon_id "chr11_104837551_104837604_+"; exonnum "107"; txlen "17300";
chr11	ENSEMBL_gcm37	exon	104837551	104837604	0.02125265846401	+	.	gene_id "ENSMUSG00000020690.14"; transcript_id "ENSMUSG00000020690.14_tx_320"; exon_id "chr11_104837551_104837604_+"; exonnum "107"; txlen "17309";
chr11	ENSEMBL_gcm37	exon	104837551	104837604	0.0209332215905788	+	.	gene_id "ENSMUSG00000020690.14"; transcript_id "ENSMUSG00000020690.14_tx_331"; exon_id "chr11_104837551_104837604_+"; exonnum "107"; txlen "17267";
chr11	ENSEMBL_gcm37	exon	104837551	104837604	0.0202695281186538	+	.	gene_id "ENSMUSG00000020690.14"; transcript_id "ENSMUSG00000020690.14_tx_340"; exon_id "chr11_104837551_104837604_+"; exonnum "107"; txlen "16237";
chr11	ENSEMBL_gcm37	exon	104837551	104837604	0.0202695281186538	+	.	gene_id "ENSMUSG00000020690.14"; transcript_id "ENSMUSG00000020690.14_tx_341"; exon_id "chr11_104837551_104837604_+"; exonnum "107"; txlen "16291";
chr11	ENSEMBL_gcm37	exon	104837551	104837604	0.0202695281186538	+	.	gene_id "ENSMUSG00000020690.14"; transcript_id "ENSMUSG00000020690.14_tx_342"; exon_id "chr11_104837551_104837604_+"; exonnum "107"; txlen "16396";
chr11	ENSEMBL_gcm37	exon	104837551	104837604	0.0202695281186538	+	.	gene_id "ENSMUSG00000020690.14"; transcript_id "ENSMUSG00000020690.14_tx_343"; exon_id "chr11_104837551_104837604_+"; exonnum "107"; txlen "16450";
chr11	ENSEMBL_gcm37	exon	104837551	104837604	0.0202695281186538	+	.	gene_id "ENSMUSG00000020690.14"; transcript_id "ENSMUSG00000020690.14_tx_344"; exon_id "chr11_104837551_104837604_+"; exonnum "107"; txlen "16501";
chr11	ENSEMBL_gcm37	exon	104837551	104837604	0.0202695281186538	+	.	gene_id "ENSMUSG00000020690.14"; transcript_id "ENSMUSG00000020690.14_tx_345"; exon_id "chr11_104837551_104837604_+"; exonnum "107"; txlen "16555";
chr11	ENSEMBL_gcm37	exon	104837551	104837604	0.0202695281186538	+	.	gene_id "ENSMUSG00000020690.14"; transcript_id "ENSMUSG00000020690.14_tx_346"; exon_id "chr11_104837551_104837604_+"; exonnum "107"; txlen "16609";
chr11	ENSEMBL_gcm37	exon	104837551	104837604	0.107525826486229	+	.	gene_id "ENSMUSG00000020690.14"; transcript_id "ENSMUSG00000020690.14_tx_35"; exon_id "chr11_104837551_104837604_+"; exonnum "91"; txlen "14461";
chr11	ENSEMBL_gcm37	exon	104837551	104837604	0.0192027108492509	+	.	gene_id "ENSMUSG00000020690.14"; transcript_id "ENSMUSG00000020690.14_tx_356"; exon_id "chr11_104837551_104837604_+"; exonnum "106"; txlen "15665";
chr11	ENSEMBL_gcm37	exon	104837551	104837604	0.0192027108492509	+	.	gene_id "ENSMUSG00000020690.14"; transcript_id "ENSMUSG00000020690.14_tx_357"; exon_id "chr11_104837551_104837604_+"; exonnum "107"; txlen "16895";
chr11	ENSEMBL_gcm37	exon	104837551	104837604	0.0192027108492509	+	.	gene_id "ENSMUSG00000020690.14"; transcript_id "ENSMUSG00000020690.14_tx_358"; exon_id "chr11_104837551_104837604_+"; exonnum "107"; txlen "16949";
chr11	ENSEMBL_gcm37	exon	104837551	104837604	0.0192027108492509	+	.	gene_id "ENSMUSG00000020690.14"; transcript_id "ENSMUSG00000020690.14_tx_359"; exon_id "chr11_104837551_104837604_+"; exonnum "107"; txlen "17054";
chr11	ENSEMBL_gcm37	exon	104837551	104837604	0.107525826486229	+	.	gene_id "ENSMUSG00000020690.14"; transcript_id "ENSMUSG00000020690.14_tx_36"; exon_id "chr11_104837551_104837604_+"; exonnum "91"; txlen "14470";
chr11	ENSEMBL_gcm37	exon	104837551	104837604	0.0192027108492509	+	.	gene_id "ENSMUSG00000020690.14"; transcript_id "ENSMUSG00000020690.14_tx_360"; exon_id "chr11_104837551_104837604_+"; exonnum "106"; txlen "15929";
chr11	ENSEMBL_gcm37	exon	104837551	104837604	0.00116018566198228	+	.	gene_id "ENSMUSG00000020690.14"; transcript_id "ENSMUSG00000020690.14_tx_366"; exon_id "chr11_104837551_104837604_+"; exonnum "113"; txlen "19072";
chr11	ENSEMBL_gcm37	exon	104837551	104837604	0.00116018566198228	+	.	gene_id "ENSMUSG00000020690.14"; transcript_id "ENSMUSG00000020690.14_tx_367"; exon_id "chr11_104837551_104837604_+"; exonnum "113"; txlen "19081";
chr11	ENSEMBL_gcm37	exon	104837551	104837604	0.0735364278447222	+	.	gene_id "ENSMUSG00000020690.14"; transcript_id "ENSMUSG00000020690.14_tx_60"; exon_id "chr11_104837551_104837604_+"; exonnum "83"; txlen "13545";
chr11	ENSEMBL_gcm37	exon	104837551	104837604	0.0735364278447222	+	.	gene_id "ENSMUSG00000020690.14"; transcript_id "ENSMUSG00000020690.14_tx_61"; exon_id "chr11_104837551_104837604_+"; exonnum "83"; txlen "13491";
chr11	ENSEMBL_gcm37	exon	104837551	104837604	0.0735364278447222	+	.	gene_id "ENSMUSG00000020690.14"; transcript_id "ENSMUSG00000020690.14_tx_62"; exon_id "chr11_104837551_104837604_+"; exonnum "83"; txlen "13386";
chr11	ENSEMBL_gcm37	exon	104837551	104837604	0.0709555670893567	+	.	gene_id "ENSMUSG00000020690.14"; transcript_id "ENSMUSG00000020690.14_tx_65"; exon_id "chr11_104837551_104837604_+"; exonnum "108"; txlen "15617";
chr11	ENSEMBL_gcm37	exon	104837551	104837604	0.0559723480339272	+	.	gene_id "ENSMUSG00000020690.14"; transcript_id "ENSMUSG00000020690.14_tx_81"; exon_id "chr11_104837551_104837604_+"; exonnum "112"; txlen "18004";
chr11	ENSEMBL_gcm37	exon	104837551	104837604	0.0559723480339272	+	.	gene_id "ENSMUSG00000020690.14"; transcript_id "ENSMUSG00000020690.14_tx_82"; exon_id "chr11_104837551_104837604_+"; exonnum "112"; txlen "18013";
chr11	HAVANA	exon	104838186	104838290	0	+	.	gene_id "ENSMUSG00000020690.14"; transcript_id "ENSMUST00000212287.3"; gene_type "protein_coding"; gene_name "Efcab3"; transcript_type "protein_coding"; transcript_name "Efcab3-207"; exon_number 113; exon_id "ENSMUSE00001390744.2"; level 2; protein_id "ENSMUSP00000148433.3"; transcript_support_level "5"; mgi_id "MGI:1918144"; tag "inferred_exon_combination"; tag "RNA_Seq_supported_partial"; tag "basic"; tag "Ensembl_canonical"; tag "GENCODE_Primary"; tag "appris_principal_1"; havana_gene "OTTMUSG00000002985.1"; havana_transcript "OTTMUST00000144294.1";
chr11	HAVANA	CDS	104838186	104838290	0	+	2	gene_id "ENSMUSG00000020690.14"; transcript_id "ENSMUST00000212287.3"; gene_type "protein_coding"; gene_name "Efcab3"; transcript_type "protein_coding"; transcript_name "Efcab3-207"; exon_number 113; exon_id "ENSMUSE00001390744.2"; level 2; protein_id "ENSMUSP00000148433.3"; transcript_support_level "5"; mgi_id "MGI:1918144"; tag "inferred_exon_combination"; tag "RNA_Seq_supported_partial"; tag "basic"; tag "Ensembl_canonical"; tag "GENCODE_Primary"; tag "appris_principal_1"; havana_gene "OTTMUSG00000002985.1"; havana_transcript "OTTMUST00000144294.1";
chr11	ENSEMBL_gcm37	exon	104838186	104838290	0.0462368365344622	+	.	gene_id "ENSMUSG00000020690.14"; transcript_id "ENSMUSG00000020690.14_tx_101"; exon_id "chr11_104838186_104838290_+"; exonnum "108"; txlen "17108";
chr11	ENSEMBL_gcm37	exon	104838186	104838290	0.04423234488975	+	.	gene_id "ENSMUSG00000020690.14"; transcript_id "ENSMUSG00000020690.14_tx_107"; exon_id "chr11_104838186_104838290_+"; exonnum "108"; txlen "16555";
chr11	ENSEMBL_gcm37	exon	104838186	104838290	0.0438935662236763	+	.	gene_id "ENSMUSG00000020690.14"; transcript_id "ENSMUSG00000020690.14_tx_109"; exon_id "chr11_104838186_104838290_+"; exonnum "83"; txlen "13545";
chr11	ENSEMBL_gcm37	exon	104838186	104838290	0.0438935662236763	+	.	gene_id "ENSMUSG00000020690.14"; transcript_id "ENSMUSG00000020690.14_tx_110"; exon_id "chr11_104838186_104838290_+"; exonnum "83"; txlen "13491";
chr11	ENSEMBL_gcm37	exon	104838186	104838290	0.0438935662236763	+	.	gene_id "ENSMUSG00000020690.14"; transcript_id "ENSMUSG00000020690.14_tx_111"; exon_id "chr11_104838186_104838290_+"; exonnum "83"; txlen "13386";
chr11	ENSEMBL_gcm37	exon	104838186	104838290	0.0389173727615062	+	.	gene_id "ENSMUSG00000020690.14"; transcript_id "ENSMUSG00000020690.14_tx_124"; exon_id "chr11_104838186_104838290_+"; exonnum "109"; txlen "17680";
chr11	ENSEMBL_gcm37	exon	104838186	104838290	0.0389173727615062	+	.	gene_id "ENSMUSG00000020690.14"; transcript_id "ENSMUSG00000020690.14_tx_125"; exon_id "chr11_104838186_104838290_+"; exonnum "109"; txlen "17839";
chr11	ENSEMBL_gcm37	exon	104838186	104838290	0.0389173727615062	+	.	gene_id "ENSMUSG00000020690.14"; transcript_id "ENSMUSG00000020690.14_tx_126"; exon_id "chr11_104838186_104838290_+"; exonnum "109"; txlen "17734";
chr11	ENSEMBL_gcm37	exon	104838186	104838290	0.0389173727615062	+	.	gene_id "ENSMUSG00000020690.14"; transcript_id "ENSMUSG00000020690.14_tx_127"; exon_id "chr11_104838186_104838290_+"; exonnum "109"; txlen "17893";
chr11	ENSEMBL_gcm37	exon	104838186	104838290	0.0373925352534703	+	.	gene_id "ENSMUSG00000020690.14"; transcript_id "ENSMUSG00000020690.14_tx_133"; exon_id "chr11_104838186_104838290_+"; exonnum "108"; txlen "17824";
chr11	ENSEMBL_gcm37	exon	104838186	104838290	0.0368745405256434	+	.	gene_id "ENSMUSG00000020690.14"; transcript_id "ENSMUSG00000020690.14_tx_134"; exon_id "chr11_104838186_104838290_+"; exonnum "107"; txlen "15770";
chr11	ENSEMBL_gcm37	exon	104838186	104838290	0.0348134872834222	+	.	gene_id "ENSMUSG00000020690.14"; transcript_id "ENSMUSG00000020690.14_tx_141"; exon_id "chr11_104838186_104838290_+"; exonnum "83"; txlen "13440";
chr11	ENSEMBL_gcm37	exon	104838186	104838290	0.0348134872834222	+	.	gene_id "ENSMUSG00000020690.14"; transcript_id "ENSMUSG00000020690.14_tx_142"; exon_id "chr11_104838186_104838290_+"; exonnum "83"; txlen "13386";
chr11	ENSEMBL_gcm37	exon	104838186	104838290	0.0348134872834222	+	.	gene_id "ENSMUSG00000020690.14"; transcript_id "ENSMUSG00000020690.14_tx_143"; exon_id "chr11_104838186_104838290_+"; exonnum "83"; txlen "13281";
chr11	ENSEMBL_gcm37	exon	104838186	104838290	0.0346501036838949	+	.	gene_id "ENSMUSG00000020690.14"; transcript_id "ENSMUSG00000020690.14_tx_144"; exon_id "chr11_104838186_104838290_+"; exonnum "108"; txlen "17159";
chr11	ENSEMBL_gcm37	exon	104838186	104838290	0.0346501036838949	+	.	gene_id "ENSMUSG00000020690.14"; transcript_id "ENSMUSG00000020690.14_tx_145"; exon_id "chr11_104838186_104838290_+"; exonnum "108"; txlen "17054";
chr11	ENSEMBL_gcm37	exon	104838186	104838290	0.0346501036838949	+	.	gene_id "ENSMUSG00000020690.14"; transcript_id "ENSMUSG00000020690.14_tx_146"; exon_id "chr11_104838186_104838290_+"; exonnum "108"; txlen "17213";
chr11	ENSEMBL_gcm37	exon	104838186	104838290	0.0346501036838949	+	.	gene_id "ENSMUSG00000020690.14"; transcript_id "ENSMUSG00000020690.14_tx_147"; exon_id "chr11_104838186_104838290_+"; exonnum "108"; txlen "17105";
chr11	ENSEMBL_gcm37	exon	104838186	104838290	0.0346501036838949	+	.	gene_id "ENSMUSG00000020690.14"; transcript_id "ENSMUSG00000020690.14_tx_148"; exon_id "chr11_104838186_104838290_+"; exonnum "108"; txlen "17159";
chr11	ENSEMBL_gcm37	exon	104838186	104838290	0.171832186693764	+	.	gene_id "ENSMUSG00000020690.14"; transcript_id "ENSMUSG00000020690.14_tx_15"; exon_id "chr11_104838186_104838290_+"; exonnum "84"; txlen "13650";
chr11	ENSEMBL_gcm37	exon	104838186	104838290	0.0339208245387987	+	.	gene_id "ENSMUSG00000020690.14"; transcript_id "ENSMUSG00000020690.14_tx_150"; exon_id "chr11_104838186_104838290_+"; exonnum "108"; txlen "17213";
chr11	ENSEMBL_gcm37	exon	104838186	104838290	0.0337297805488415	+	.	gene_id "ENSMUSG00000020690.14"; transcript_id "ENSMUSG00000020690.14_tx_151"; exon_id "chr11_104838186_104838290_+"; exonnum "107"; txlen "17192";
chr11	ENSEMBL_gcm37	exon	104838186	104838290	0.171832186693764	+	.	gene_id "ENSMUSG00000020690.14"; transcript_id "ENSMUSG00000020690.14_tx_16"; exon_id "chr11_104838186_104838290_+"; exonnum "84"; txlen "13596";
chr11	ENSEMBL_gcm37	exon	104838186	104838290	0.0325812826180237	+	.	gene_id "ENSMUSG00000020690.14"; transcript_id "ENSMUSG00000020690.14_tx_160"; exon_id "chr11_104838186_104838290_+"; exonnum "106"; txlen "16013";
chr11	ENSEMBL_gcm37	exon	104838186	104838290	0.171832186693764	+	.	gene_id "ENSMUSG00000020690.14"; transcript_id "ENSMUSG00000020690.14_tx_17"; exon_id "chr11_104838186_104838290_+"; exonnum "84"; txlen "13491";
chr11	ENSEMBL_gcm37	exon	104838186	104838290	0.0301561588065564	+	.	gene_id "ENSMUSG00000020690.14"; transcript_id "ENSMUSG00000020690.14_tx_172"; exon_id "chr11_104838186_104838290_+"; exonnum "107"; txlen "16381";
chr11	ENSEMBL_gcm37	exon	104838186	104838290	0.0301561588065564	+	.	gene_id "ENSMUSG00000020690.14"; transcript_id "ENSMUSG00000020690.14_tx_173"; exon_id "chr11_104838186_104838290_+"; exonnum "107"; txlen "16594";
chr11	ENSEMBL_gcm37	exon	104838186	104838290	0.0288949579238671	+	.	gene_id "ENSMUSG00000020690.14"; transcript_id "ENSMUSG00000020690.14_tx_182"; exon_id "chr11_104838186_104838290_+"; exonnum "108"; txlen "17665";
chr11	ENSEMBL_gcm37	exon	104838186	104838290	0.0288949579238671	+	.	gene_id "ENSMUSG00000020690.14"; transcript_id "ENSMUSG00000020690.14_tx_183"; exon_id "chr11_104838186_104838290_+"; exonnum "108"; txlen "17770";
chr11	ENSEMBL_gcm37	exon	104838186	104838290	0.0278022621941858	+	.	gene_id "ENSMUSG00000020690.14"; transcript_id "ENSMUSG00000020690.14_tx_202"; exon_id "chr11_104838186_104838290_+"; exonnum "107"; txlen "15875";
chr11	ENSEMBL_gcm37	exon	104838186	104838290	0.0270742488092425	+	.	gene_id "ENSMUSG00000020690.14"; transcript_id "ENSMUSG00000020690.14_tx_205"; exon_id "chr11_104838186_104838290_+"; exonnum "107"; txlen "17351";
chr11	ENSEMBL_gcm37	exon	104838186	104838290	0.0256354911471147	+	.	gene_id "ENSMUSG00000020690.14"; transcript_id "ENSMUSG00000020690.14_tx_216"; exon_id "chr11_104838186_104838290_+"; exonnum "106"; txlen "15854";
chr11	ENSEMBL_gcm37	exon	104838186	104838290	0.0256354911471147	+	.	gene_id "ENSMUSG00000020690.14"; transcript_id "ENSMUSG00000020690.14_tx_217"; exon_id "chr11_104838186_104838290_+"; exonnum "106"; txlen "15959";
chr11	ENSEMBL_gcm37	exon	104838186	104838290	0.0256354911471147	+	.	gene_id "ENSMUSG00000020690.14"; transcript_id "ENSMUSG00000020690.14_tx_218"; exon_id "chr11_104838186_104838290_+"; exonnum "106"; txlen "15908";
chr11	ENSEMBL_gcm37	exon	104838186	104838290	0.0256354911471147	+	.	gene_id "ENSMUSG00000020690.14"; transcript_id "ENSMUSG00000020690.14_tx_219"; exon_id "chr11_104838186_104838290_+"; exonnum "106"; txlen "16013";
chr11	ENSEMBL_gcm37	exon	104838186	104838290	0.0256354911471147	+	.	gene_id "ENSMUSG00000020690.14"; transcript_id "ENSMUSG00000020690.14_tx_220"; exon_id "chr11_104838186_104838290_+"; exonnum "106"; txlen "16067";
chr11	ENSEMBL_gcm37	exon	104838186	104838290	0.0253212731938638	+	.	gene_id "ENSMUSG00000020690.14"; transcript_id "ENSMUSG00000020690.14_tx_221"; exon_id "chr11_104838186_104838290_+"; exonnum "109"; txlen "17839";
chr11	ENSEMBL_gcm37	exon	104838186	104838290	0.0253036149438834	+	.	gene_id "ENSMUSG00000020690.14"; transcript_id "ENSMUSG00000020690.14_tx_222"; exon_id "chr11_104838186_104838290_+"; exonnum "107"; txlen "15824";
chr11	ENSEMBL_gcm37	exon	104838186	104838290	0.024520904575501	+	.	gene_id "ENSMUSG00000020690.14"; transcript_id "ENSMUSG00000020690.14_tx_242"; exon_id "chr11_104838186_104838290_+"; exonnum "106"; txlen "15959";
chr11	ENSEMBL_gcm37	exon	104838186	104838290	0.024520904575501	+	.	gene_id "ENSMUSG00000020690.14"; transcript_id "ENSMUSG00000020690.14_tx_243"; exon_id "chr11_104838186_104838290_+"; exonnum "106"; txlen "16013";
chr11	ENSEMBL_gcm37	exon	104838186	104838290	0.0239628167710962	+	.	gene_id "ENSMUSG00000020690.14"; transcript_id "ENSMUSG00000020690.14_tx_267"; exon_id "chr11_104838186_104838290_+"; exonnum "107"; txlen "16486";
chr11	ENSEMBL_gcm37	exon	104838186	104838290	0.0239628167710962	+	.	gene_id "ENSMUSG00000020690.14"; transcript_id "ENSMUSG00000020690.14_tx_269"; exon_id "chr11_104838186_104838290_+"; exonnum "107"; txlen "16381";
chr11	ENSEMBL_gcm37	exon	104838186	104838290	0.0239628167710962	+	.	gene_id "ENSMUSG00000020690.14"; transcript_id "ENSMUSG00000020690.14_tx_270"; exon_id "chr11_104838186_104838290_+"; exonnum "107"; txlen "16540";
chr11	ENSEMBL_gcm37	exon	104838186	104838290	0.0239628167710962	+	.	gene_id "ENSMUSG00000020690.14"; transcript_id "ENSMUSG00000020690.14_tx_271"; exon_id "chr11_104838186_104838290_+"; exonnum "107"; txlen "16327";
chr11	ENSEMBL_gcm37	exon	104838186	104838290	0.0239628167710962	+	.	gene_id "ENSMUSG00000020690.14"; transcript_id "ENSMUSG00000020690.14_tx_272"; exon_id "chr11_104838186_104838290_+"; exonnum "107"; txlen "16486";
chr11	ENSEMBL_gcm37	exon	104838186	104838290	0.0239628167710962	+	.	gene_id "ENSMUSG00000020690.14"; transcript_id "ENSMUSG00000020690.14_tx_274"; exon_id "chr11_104838186_104838290_+"; exonnum "107"; txlen "16432";
chr11	ENSEMBL_gcm37	exon	104838186	104838290	0.0239628167710962	+	.	gene_id "ENSMUSG00000020690.14"; transcript_id "ENSMUSG00000020690.14_tx_275"; exon_id "chr11_104838186_104838290_+"; exonnum "107"; txlen "16327";
chr11	ENSEMBL_gcm37	exon	104838186	104838290	0.0239628167710962	+	.	gene_id "ENSMUSG00000020690.14"; transcript_id "ENSMUSG00000020690.14_tx_276"; exon_id "chr11_104838186_104838290_+"; exonnum "107"; txlen "16486";
chr11	ENSEMBL_gcm37	exon	104838186	104838290	0.0239628167710962	+	.	gene_id "ENSMUSG00000020690.14"; transcript_id "ENSMUSG00000020690.14_tx_277"; exon_id "chr11_104838186_104838290_+"; exonnum "107"; txlen "16540";
chr11	ENSEMBL_gcm37	exon	104838186	104838290	0.0239628167710962	+	.	gene_id "ENSMUSG00000020690.14"; transcript_id "ENSMUSG00000020690.14_tx_283"; exon_id "chr11_104838186_104838290_+"; exonnum "107"; txlen "16363";
chr11	ENSEMBL_gcm37	exon	104838186	104838290	0.0239628167710962	+	.	gene_id "ENSMUSG00000020690.14"; transcript_id "ENSMUSG00000020690.14_tx_284"; exon_id "chr11_104838186_104838290_+"; exonnum "107"; txlen "16417";
chr11	ENSEMBL_gcm37	exon	104838186	104838290	0.0239628167710962	+	.	gene_id "ENSMUSG00000020690.14"; transcript_id "ENSMUSG00000020690.14_tx_287"; exon_id "chr11_104838186_104838290_+"; exonnum "107"; txlen "16258";
chr11	ENSEMBL_gcm37	exon	104838186	104838290	0.0239628167710962	+	.	gene_id "ENSMUSG00000020690.14"; transcript_id "ENSMUSG00000020690.14_tx_288"; exon_id "chr11_104838186_104838290_+"; exonnum "107"; txlen "16363";
chr11	ENSEMBL_gcm37	exon	104838186	104838290	0.0237727337710249	+	.	gene_id "ENSMUSG00000020690.14"; transcript_id "ENSMUSG00000020690.14_tx_290"; exon_id "chr11_104838186_104838290_+"; exonnum "107"; txlen "15983";
chr11	ENSEMBL_gcm37	exon	104838186	104838290	0.0227016158884069	+	.	gene_id "ENSMUSG00000020690.14"; transcript_id "ENSMUSG00000020690.14_tx_293"; exon_id "chr11_104838186_104838290_+"; exonnum "108"; txlen "17770";
chr11	ENSEMBL_gcm37	exon	104838186	104838290	0.0227016158884069	+	.	gene_id "ENSMUSG00000020690.14"; transcript_id "ENSMUSG00000020690.14_tx_295"; exon_id "chr11_104838186_104838290_+"; exonnum "108"; txlen "17701";
chr11	ENSEMBL_gcm37	exon	104838186	104838290	0.0227016158884069	+	.	gene_id "ENSMUSG00000020690.14"; transcript_id "ENSMUSG00000020690.14_tx_297"; exon_id "chr11_104838186_104838290_+"; exonnum "108"; txlen "17647";
chr11	ENSEMBL_gcm37	exon	104838186	104838290	0.0222917314322737	+	.	gene_id "ENSMUSG00000020690.14"; transcript_id "ENSMUSG00000020690.14_tx_303"; exon_id "chr11_104838186_104838290_+"; exonnum "107"; txlen "17138";
chr11	ENSEMBL_gcm37	exon	104838186	104838290	0.0222917314322737	+	.	gene_id "ENSMUSG00000020690.14"; transcript_id "ENSMUSG00000020690.14_tx_304"; exon_id "chr11_104838186_104838290_+"; exonnum "107"; txlen "17297";
chr11	ENSEMBL_gcm37	exon	104838186	104838290	0.0222917314322737	+	.	gene_id "ENSMUSG00000020690.14"; transcript_id "ENSMUSG00000020690.14_tx_305"; exon_id "chr11_104838186_104838290_+"; exonnum "107"; txlen "17243";
chr11	ENSEMBL_gcm37	exon	104838186	104838290	0.02125265846401	+	.	gene_id "ENSMUSG00000020690.14"; transcript_id "ENSMUSG00000020690.14_tx_319"; exon_id "chr11_104838186_104838290_+"; exonnum "108"; txlen "17300";
chr11	ENSEMBL_gcm37	exon	104838186	104838290	0.02125265846401	+	.	gene_id "ENSMUSG00000020690.14"; transcript_id "ENSMUSG00000020690.14_tx_320"; exon_id "chr11_104838186_104838290_+"; exonnum "108"; txlen "17309";
chr11	ENSEMBL_gcm37	exon	104838186	104838290	0.0209332215905788	+	.	gene_id "ENSMUSG00000020690.14"; transcript_id "ENSMUSG00000020690.14_tx_331"; exon_id "chr11_104838186_104838290_+"; exonnum "108"; txlen "17267";
chr11	ENSEMBL_gcm37	exon	104838186	104838290	0.0202695281186538	+	.	gene_id "ENSMUSG00000020690.14"; transcript_id "ENSMUSG00000020690.14_tx_340"; exon_id "chr11_104838186_104838290_+"; exonnum "108"; txlen "16237";
chr11	ENSEMBL_gcm37	exon	104838186	104838290	0.0202695281186538	+	.	gene_id "ENSMUSG00000020690.14"; transcript_id "ENSMUSG00000020690.14_tx_341"; exon_id "chr11_104838186_104838290_+"; exonnum "108"; txlen "16291";
chr11	ENSEMBL_gcm37	exon	104838186	104838290	0.0202695281186538	+	.	gene_id "ENSMUSG00000020690.14"; transcript_id "ENSMUSG00000020690.14_tx_342"; exon_id "chr11_104838186_104838290_+"; exonnum "108"; txlen "16396";
chr11	ENSEMBL_gcm37	exon	104838186	104838290	0.0202695281186538	+	.	gene_id "ENSMUSG00000020690.14"; transcript_id "ENSMUSG00000020690.14_tx_343"; exon_id "chr11_104838186_104838290_+"; exonnum "108"; txlen "16450";
chr11	ENSEMBL_gcm37	exon	104838186	104838290	0.0202695281186538	+	.	gene_id "ENSMUSG00000020690.14"; transcript_id "ENSMUSG00000020690.14_tx_344"; exon_id "chr11_104838186_104838290_+"; exonnum "108"; txlen "16501";
chr11	ENSEMBL_gcm37	exon	104838186	104838290	0.0202695281186538	+	.	gene_id "ENSMUSG00000020690.14"; transcript_id "ENSMUSG00000020690.14_tx_345"; exon_id "chr11_104838186_104838290_+"; exonnum "108"; txlen "16555";
chr11	ENSEMBL_gcm37	exon	104838186	104838290	0.0202695281186538	+	.	gene_id "ENSMUSG00000020690.14"; transcript_id "ENSMUSG00000020690.14_tx_346"; exon_id "chr11_104838186_104838290_+"; exonnum "108"; txlen "16609";
chr11	ENSEMBL_gcm37	exon	104838186	104838290	0.107525826486229	+	.	gene_id "ENSMUSG00000020690.14"; transcript_id "ENSMUSG00000020690.14_tx_35"; exon_id "chr11_104838186_104838290_+"; exonnum "92"; txlen "14461";
chr11	ENSEMBL_gcm37	exon	104838186	104838290	0.0192027108492509	+	.	gene_id "ENSMUSG00000020690.14"; transcript_id "ENSMUSG00000020690.14_tx_356"; exon_id "chr11_104838186_104838290_+"; exonnum "107"; txlen "15665";
chr11	ENSEMBL_gcm37	exon	104838186	104838290	0.0192027108492509	+	.	gene_id "ENSMUSG00000020690.14"; transcript_id "ENSMUSG00000020690.14_tx_357"; exon_id "chr11_104838186_104838290_+"; exonnum "108"; txlen "16895";
chr11	ENSEMBL_gcm37	exon	104838186	104838290	0.0192027108492509	+	.	gene_id "ENSMUSG00000020690.14"; transcript_id "ENSMUSG00000020690.14_tx_358"; exon_id "chr11_104838186_104838290_+"; exonnum "108"; txlen "16949";
chr11	ENSEMBL_gcm37	exon	104838186	104838290	0.0192027108492509	+	.	gene_id "ENSMUSG00000020690.14"; transcript_id "ENSMUSG00000020690.14_tx_359"; exon_id "chr11_104838186_104838290_+"; exonnum "108"; txlen "17054";
chr11	ENSEMBL_gcm37	exon	104838186	104838290	0.107525826486229	+	.	gene_id "ENSMUSG00000020690.14"; transcript_id "ENSMUSG00000020690.14_tx_36"; exon_id "chr11_104838186_104838290_+"; exonnum "92"; txlen "14470";
chr11	ENSEMBL_gcm37	exon	104838186	104838290	0.0192027108492509	+	.	gene_id "ENSMUSG00000020690.14"; transcript_id "ENSMUSG00000020690.14_tx_360"; exon_id "chr11_104838186_104838290_+"; exonnum "107"; txlen "15929";
chr11	ENSEMBL_gcm37	exon	104838186	104838290	0.00116018566198228	+	.	gene_id "ENSMUSG00000020690.14"; transcript_id "ENSMUSG00000020690.14_tx_366"; exon_id "chr11_104838186_104838290_+"; exonnum "114"; txlen "19072";
chr11	ENSEMBL_gcm37	exon	104838186	104838290	0.00116018566198228	+	.	gene_id "ENSMUSG00000020690.14"; transcript_id "ENSMUSG00000020690.14_tx_367"; exon_id "chr11_104838186_104838290_+"; exonnum "114"; txlen "19081";
chr11	ENSEMBL_gcm37	exon	104838186	104838290	0.0735364278447222	+	.	gene_id "ENSMUSG00000020690.14"; transcript_id "ENSMUSG00000020690.14_tx_60"; exon_id "chr11_104838186_104838290_+"; exonnum "84"; txlen "13545";
chr11	ENSEMBL_gcm37	exon	104838186	104838290	0.0735364278447222	+	.	gene_id "ENSMUSG00000020690.14"; transcript_id "ENSMUSG00000020690.14_tx_61"; exon_id "chr11_104838186_104838290_+"; exonnum "84"; txlen "13491";
chr11	ENSEMBL_gcm37	exon	104838186	104838290	0.0735364278447222	+	.	gene_id "ENSMUSG00000020690.14"; transcript_id "ENSMUSG00000020690.14_tx_62"; exon_id "chr11_104838186_104838290_+"; exonnum "84"; txlen "13386";
chr11	ENSEMBL_gcm37	exon	104838186	104838290	0.0709555670893567	+	.	gene_id "ENSMUSG00000020690.14"; transcript_id "ENSMUSG00000020690.14_tx_65"; exon_id "chr11_104838186_104838290_+"; exonnum "109"; txlen "15617";
chr11	ENSEMBL_gcm37	exon	104838186	104838290	0.0559723480339272	+	.	gene_id "ENSMUSG00000020690.14"; transcript_id "ENSMUSG00000020690.14_tx_81"; exon_id "chr11_104838186_104838290_+"; exonnum "113"; txlen "18004";
chr11	ENSEMBL_gcm37	exon	104838186	104838290	0.0559723480339272	+	.	gene_id "ENSMUSG00000020690.14"; transcript_id "ENSMUSG00000020690.14_tx_82"; exon_id "chr11_104838186_104838290_+"; exonnum "113"; txlen "18013";
chr11	HAVANA	exon	104841026	104841079	0	+	.	gene_id "ENSMUSG00000020690.14"; transcript_id "ENSMUST00000212287.3"; gene_type "protein_coding"; gene_name "Efcab3"; transcript_type "protein_coding"; transcript_name "Efcab3-207"; exon_number 114; exon_id "ENSMUSE00001393131.2"; level 2; protein_id "ENSMUSP00000148433.3"; transcript_support_level "5"; mgi_id "MGI:1918144"; tag "inferred_exon_combination"; tag "RNA_Seq_supported_partial"; tag "basic"; tag "Ensembl_canonical"; tag "GENCODE_Primary"; tag "appris_principal_1"; havana_gene "OTTMUSG00000002985.1"; havana_transcript "OTTMUST00000144294.1";
chr11	HAVANA	CDS	104841026	104841079	0	+	2	gene_id "ENSMUSG00000020690.14"; transcript_id "ENSMUST00000212287.3"; gene_type "protein_coding"; gene_name "Efcab3"; transcript_type "protein_coding"; transcript_name "Efcab3-207"; exon_number 114; exon_id "ENSMUSE00001393131.2"; level 2; protein_id "ENSMUSP00000148433.3"; transcript_support_level "5"; mgi_id "MGI:1918144"; tag "inferred_exon_combination"; tag "RNA_Seq_supported_partial"; tag "basic"; tag "Ensembl_canonical"; tag "GENCODE_Primary"; tag "appris_principal_1"; havana_gene "OTTMUSG00000002985.1"; havana_transcript "OTTMUST00000144294.1";
chr11	ENSEMBL_gcm37	exon	104841026	104841079	0.0462368365344622	+	.	gene_id "ENSMUSG00000020690.14"; transcript_id "ENSMUSG00000020690.14_tx_101"; exon_id "chr11_104841026_104841079_+"; exonnum "109"; txlen "17108";
chr11	ENSEMBL_gcm37	exon	104841026	104841079	0.04423234488975	+	.	gene_id "ENSMUSG00000020690.14"; transcript_id "ENSMUSG00000020690.14_tx_107"; exon_id "chr11_104841026_104841079_+"; exonnum "109"; txlen "16555";
chr11	ENSEMBL_gcm37	exon	104841026	104841079	0.0438935662236763	+	.	gene_id "ENSMUSG00000020690.14"; transcript_id "ENSMUSG00000020690.14_tx_109"; exon_id "chr11_104841026_104841079_+"; exonnum "84"; txlen "13545";
chr11	ENSEMBL_gcm37	exon	104841026	104841079	0.0438935662236763	+	.	gene_id "ENSMUSG00000020690.14"; transcript_id "ENSMUSG00000020690.14_tx_110"; exon_id "chr11_104841026_104841079_+"; exonnum "84"; txlen "13491";
chr11	ENSEMBL_gcm37	exon	104841026	104841079	0.0438935662236763	+	.	gene_id "ENSMUSG00000020690.14"; transcript_id "ENSMUSG00000020690.14_tx_111"; exon_id "chr11_104841026_104841079_+"; exonnum "84"; txlen "13386";
chr11	ENSEMBL_gcm37	exon	104841026	104841079	0.0389173727615062	+	.	gene_id "ENSMUSG00000020690.14"; transcript_id "ENSMUSG00000020690.14_tx_124"; exon_id "chr11_104841026_104841079_+"; exonnum "110"; txlen "17680";
chr11	ENSEMBL_gcm37	exon	104841026	104841079	0.0389173727615062	+	.	gene_id "ENSMUSG00000020690.14"; transcript_id "ENSMUSG00000020690.14_tx_125"; exon_id "chr11_104841026_104841079_+"; exonnum "110"; txlen "17839";
chr11	ENSEMBL_gcm37	exon	104841026	104841079	0.0389173727615062	+	.	gene_id "ENSMUSG00000020690.14"; transcript_id "ENSMUSG00000020690.14_tx_126"; exon_id "chr11_104841026_104841079_+"; exonnum "110"; txlen "17734";
chr11	ENSEMBL_gcm37	exon	104841026	104841079	0.0389173727615062	+	.	gene_id "ENSMUSG00000020690.14"; transcript_id "ENSMUSG00000020690.14_tx_127"; exon_id "chr11_104841026_104841079_+"; exonnum "110"; txlen "17893";
chr11	ENSEMBL_gcm37	exon	104841026	104841079	0.0373925352534703	+	.	gene_id "ENSMUSG00000020690.14"; transcript_id "ENSMUSG00000020690.14_tx_133"; exon_id "chr11_104841026_104841079_+"; exonnum "109"; txlen "17824";
chr11	ENSEMBL_gcm37	exon	104841026	104841079	0.0368745405256434	+	.	gene_id "ENSMUSG00000020690.14"; transcript_id "ENSMUSG00000020690.14_tx_134"; exon_id "chr11_104841026_104841079_+"; exonnum "108"; txlen "15770";
chr11	ENSEMBL_gcm37	exon	104841026	104841079	0.0348134872834222	+	.	gene_id "ENSMUSG00000020690.14"; transcript_id "ENSMUSG00000020690.14_tx_141"; exon_id "chr11_104841026_104841079_+"; exonnum "84"; txlen "13440";
chr11	ENSEMBL_gcm37	exon	104841026	104841079	0.0348134872834222	+	.	gene_id "ENSMUSG00000020690.14"; transcript_id "ENSMUSG00000020690.14_tx_142"; exon_id "chr11_104841026_104841079_+"; exonnum "84"; txlen "13386";
chr11	ENSEMBL_gcm37	exon	104841026	104841079	0.0348134872834222	+	.	gene_id "ENSMUSG00000020690.14"; transcript_id "ENSMUSG00000020690.14_tx_143"; exon_id "chr11_104841026_104841079_+"; exonnum "84"; txlen "13281";
chr11	ENSEMBL_gcm37	exon	104841026	104841079	0.0346501036838949	+	.	gene_id "ENSMUSG00000020690.14"; transcript_id "ENSMUSG00000020690.14_tx_144"; exon_id "chr11_104841026_104841079_+"; exonnum "109"; txlen "17159";
chr11	ENSEMBL_gcm37	exon	104841026	104841079	0.0346501036838949	+	.	gene_id "ENSMUSG00000020690.14"; transcript_id "ENSMUSG00000020690.14_tx_145"; exon_id "chr11_104841026_104841079_+"; exonnum "109"; txlen "17054";
chr11	ENSEMBL_gcm37	exon	104841026	104841079	0.0346501036838949	+	.	gene_id "ENSMUSG00000020690.14"; transcript_id "ENSMUSG00000020690.14_tx_146"; exon_id "chr11_104841026_104841079_+"; exonnum "109"; txlen "17213";
chr11	ENSEMBL_gcm37	exon	104841026	104841079	0.0346501036838949	+	.	gene_id "ENSMUSG00000020690.14"; transcript_id "ENSMUSG00000020690.14_tx_147"; exon_id "chr11_104841026_104841079_+"; exonnum "109"; txlen "17105";
chr11	ENSEMBL_gcm37	exon	104841026	104841079	0.0346501036838949	+	.	gene_id "ENSMUSG00000020690.14"; transcript_id "ENSMUSG00000020690.14_tx_148"; exon_id "chr11_104841026_104841079_+"; exonnum "109"; txlen "17159";
chr11	ENSEMBL_gcm37	exon	104841026	104841079	0.171832186693764	+	.	gene_id "ENSMUSG00000020690.14"; transcript_id "ENSMUSG00000020690.14_tx_15"; exon_id "chr11_104841026_104841079_+"; exonnum "85"; txlen "13650";
chr11	ENSEMBL_gcm37	exon	104841026	104841079	0.0339208245387987	+	.	gene_id "ENSMUSG00000020690.14"; transcript_id "ENSMUSG00000020690.14_tx_150"; exon_id "chr11_104841026_104841079_+"; exonnum "109"; txlen "17213";
chr11	ENSEMBL_gcm37	exon	104841026	104841079	0.0337297805488415	+	.	gene_id "ENSMUSG00000020690.14"; transcript_id "ENSMUSG00000020690.14_tx_151"; exon_id "chr11_104841026_104841079_+"; exonnum "108"; txlen "17192";
chr11	ENSEMBL_gcm37	exon	104841026	104841079	0.171832186693764	+	.	gene_id "ENSMUSG00000020690.14"; transcript_id "ENSMUSG00000020690.14_tx_16"; exon_id "chr11_104841026_104841079_+"; exonnum "85"; txlen "13596";
chr11	ENSEMBL_gcm37	exon	104841026	104841079	0.0325812826180237	+	.	gene_id "ENSMUSG00000020690.14"; transcript_id "ENSMUSG00000020690.14_tx_160"; exon_id "chr11_104841026_104841079_+"; exonnum "107"; txlen "16013";
chr11	ENSEMBL_gcm37	exon	104841026	104841079	0.171832186693764	+	.	gene_id "ENSMUSG00000020690.14"; transcript_id "ENSMUSG00000020690.14_tx_17"; exon_id "chr11_104841026_104841079_+"; exonnum "85"; txlen "13491";
chr11	ENSEMBL_gcm37	exon	104841026	104841079	0.0301561588065564	+	.	gene_id "ENSMUSG00000020690.14"; transcript_id "ENSMUSG00000020690.14_tx_172"; exon_id "chr11_104841026_104841079_+"; exonnum "108"; txlen "16381";
chr11	ENSEMBL_gcm37	exon	104841026	104841079	0.0301561588065564	+	.	gene_id "ENSMUSG00000020690.14"; transcript_id "ENSMUSG00000020690.14_tx_173"; exon_id "chr11_104841026_104841079_+"; exonnum "108"; txlen "16594";
chr11	ENSEMBL_gcm37	exon	104841026	104841079	0.0288949579238671	+	.	gene_id "ENSMUSG00000020690.14"; transcript_id "ENSMUSG00000020690.14_tx_182"; exon_id "chr11_104841026_104841079_+"; exonnum "109"; txlen "17665";
chr11	ENSEMBL_gcm37	exon	104841026	104841079	0.0288949579238671	+	.	gene_id "ENSMUSG00000020690.14"; transcript_id "ENSMUSG00000020690.14_tx_183"; exon_id "chr11_104841026_104841079_+"; exonnum "109"; txlen "17770";
chr11	ENSEMBL_gcm37	exon	104841026	104841079	0.0278022621941858	+	.	gene_id "ENSMUSG00000020690.14"; transcript_id "ENSMUSG00000020690.14_tx_202"; exon_id "chr11_104841026_104841079_+"; exonnum "108"; txlen "15875";
chr11	ENSEMBL_gcm37	exon	104841026	104841079	0.0270742488092425	+	.	gene_id "ENSMUSG00000020690.14"; transcript_id "ENSMUSG00000020690.14_tx_205"; exon_id "chr11_104841026_104841079_+"; exonnum "108"; txlen "17351";
chr11	ENSEMBL_gcm37	exon	104841026	104841079	0.0256354911471147	+	.	gene_id "ENSMUSG00000020690.14"; transcript_id "ENSMUSG00000020690.14_tx_216"; exon_id "chr11_104841026_104841079_+"; exonnum "107"; txlen "15854";
chr11	ENSEMBL_gcm37	exon	104841026	104841079	0.0256354911471147	+	.	gene_id "ENSMUSG00000020690.14"; transcript_id "ENSMUSG00000020690.14_tx_217"; exon_id "chr11_104841026_104841079_+"; exonnum "107"; txlen "15959";
chr11	ENSEMBL_gcm37	exon	104841026	104841079	0.0256354911471147	+	.	gene_id "ENSMUSG00000020690.14"; transcript_id "ENSMUSG00000020690.14_tx_218"; exon_id "chr11_104841026_104841079_+"; exonnum "107"; txlen "15908";
chr11	ENSEMBL_gcm37	exon	104841026	104841079	0.0256354911471147	+	.	gene_id "ENSMUSG00000020690.14"; transcript_id "ENSMUSG00000020690.14_tx_219"; exon_id "chr11_104841026_104841079_+"; exonnum "107"; txlen "16013";
chr11	ENSEMBL_gcm37	exon	104841026	104841079	0.0256354911471147	+	.	gene_id "ENSMUSG00000020690.14"; transcript_id "ENSMUSG00000020690.14_tx_220"; exon_id "chr11_104841026_104841079_+"; exonnum "107"; txlen "16067";
chr11	ENSEMBL_gcm37	exon	104841026	104841079	0.0253212731938638	+	.	gene_id "ENSMUSG00000020690.14"; transcript_id "ENSMUSG00000020690.14_tx_221"; exon_id "chr11_104841026_104841079_+"; exonnum "110"; txlen "17839";
chr11	ENSEMBL_gcm37	exon	104841026	104841079	0.0253036149438834	+	.	gene_id "ENSMUSG00000020690.14"; transcript_id "ENSMUSG00000020690.14_tx_222"; exon_id "chr11_104841026_104841079_+"; exonnum "108"; txlen "15824";
chr11	ENSEMBL_gcm37	exon	104841026	104841079	0.024520904575501	+	.	gene_id "ENSMUSG00000020690.14"; transcript_id "ENSMUSG00000020690.14_tx_242"; exon_id "chr11_104841026_104841079_+"; exonnum "107"; txlen "15959";
chr11	ENSEMBL_gcm37	exon	104841026	104841079	0.024520904575501	+	.	gene_id "ENSMUSG00000020690.14"; transcript_id "ENSMUSG00000020690.14_tx_243"; exon_id "chr11_104841026_104841079_+"; exonnum "107"; txlen "16013";
chr11	ENSEMBL_gcm37	exon	104841026	104841079	0.0239628167710962	+	.	gene_id "ENSMUSG00000020690.14"; transcript_id "ENSMUSG00000020690.14_tx_267"; exon_id "chr11_104841026_104841079_+"; exonnum "108"; txlen "16486";
chr11	ENSEMBL_gcm37	exon	104841026	104841079	0.0239628167710962	+	.	gene_id "ENSMUSG00000020690.14"; transcript_id "ENSMUSG00000020690.14_tx_269"; exon_id "chr11_104841026_104841079_+"; exonnum "108"; txlen "16381";
chr11	ENSEMBL_gcm37	exon	104841026	104841079	0.0239628167710962	+	.	gene_id "ENSMUSG00000020690.14"; transcript_id "ENSMUSG00000020690.14_tx_270"; exon_id "chr11_104841026_104841079_+"; exonnum "108"; txlen "16540";
chr11	ENSEMBL_gcm37	exon	104841026	104841079	0.0239628167710962	+	.	gene_id "ENSMUSG00000020690.14"; transcript_id "ENSMUSG00000020690.14_tx_271"; exon_id "chr11_104841026_104841079_+"; exonnum "108"; txlen "16327";
chr11	ENSEMBL_gcm37	exon	104841026	104841079	0.0239628167710962	+	.	gene_id "ENSMUSG00000020690.14"; transcript_id "ENSMUSG00000020690.14_tx_272"; exon_id "chr11_104841026_104841079_+"; exonnum "108"; txlen "16486";
chr11	ENSEMBL_gcm37	exon	104841026	104841079	0.0239628167710962	+	.	gene_id "ENSMUSG00000020690.14"; transcript_id "ENSMUSG00000020690.14_tx_274"; exon_id "chr11_104841026_104841079_+"; exonnum "108"; txlen "16432";
chr11	ENSEMBL_gcm37	exon	104841026	104841079	0.0239628167710962	+	.	gene_id "ENSMUSG00000020690.14"; transcript_id "ENSMUSG00000020690.14_tx_275"; exon_id "chr11_104841026_104841079_+"; exonnum "108"; txlen "16327";
chr11	ENSEMBL_gcm37	exon	104841026	104841079	0.0239628167710962	+	.	gene_id "ENSMUSG00000020690.14"; transcript_id "ENSMUSG00000020690.14_tx_276"; exon_id "chr11_104841026_104841079_+"; exonnum "108"; txlen "16486";
chr11	ENSEMBL_gcm37	exon	104841026	104841079	0.0239628167710962	+	.	gene_id "ENSMUSG00000020690.14"; transcript_id "ENSMUSG00000020690.14_tx_277"; exon_id "chr11_104841026_104841079_+"; exonnum "108"; txlen "16540";
chr11	ENSEMBL_gcm37	exon	104841026	104841079	0.0239628167710962	+	.	gene_id "ENSMUSG00000020690.14"; transcript_id "ENSMUSG00000020690.14_tx_283"; exon_id "chr11_104841026_104841079_+"; exonnum "108"; txlen "16363";
chr11	ENSEMBL_gcm37	exon	104841026	104841079	0.0239628167710962	+	.	gene_id "ENSMUSG00000020690.14"; transcript_id "ENSMUSG00000020690.14_tx_284"; exon_id "chr11_104841026_104841079_+"; exonnum "108"; txlen "16417";
chr11	ENSEMBL_gcm37	exon	104841026	104841079	0.0239628167710962	+	.	gene_id "ENSMUSG00000020690.14"; transcript_id "ENSMUSG00000020690.14_tx_287"; exon_id "chr11_104841026_104841079_+"; exonnum "108"; txlen "16258";
chr11	ENSEMBL_gcm37	exon	104841026	104841079	0.0239628167710962	+	.	gene_id "ENSMUSG00000020690.14"; transcript_id "ENSMUSG00000020690.14_tx_288"; exon_id "chr11_104841026_104841079_+"; exonnum "108"; txlen "16363";
chr11	ENSEMBL_gcm37	exon	104841026	104841079	0.0237727337710249	+	.	gene_id "ENSMUSG00000020690.14"; transcript_id "ENSMUSG00000020690.14_tx_290"; exon_id "chr11_104841026_104841079_+"; exonnum "108"; txlen "15983";
chr11	ENSEMBL_gcm37	exon	104841026	104841079	0.0227016158884069	+	.	gene_id "ENSMUSG00000020690.14"; transcript_id "ENSMUSG00000020690.14_tx_293"; exon_id "chr11_104841026_104841079_+"; exonnum "109"; txlen "17770";
chr11	ENSEMBL_gcm37	exon	104841026	104841079	0.0227016158884069	+	.	gene_id "ENSMUSG00000020690.14"; transcript_id "ENSMUSG00000020690.14_tx_295"; exon_id "chr11_104841026_104841079_+"; exonnum "109"; txlen "17701";
chr11	ENSEMBL_gcm37	exon	104841026	104841079	0.0227016158884069	+	.	gene_id "ENSMUSG00000020690.14"; transcript_id "ENSMUSG00000020690.14_tx_297"; exon_id "chr11_104841026_104841079_+"; exonnum "109"; txlen "17647";
chr11	ENSEMBL_gcm37	exon	104841026	104841079	0.0222917314322737	+	.	gene_id "ENSMUSG00000020690.14"; transcript_id "ENSMUSG00000020690.14_tx_303"; exon_id "chr11_104841026_104841079_+"; exonnum "108"; txlen "17138";
chr11	ENSEMBL_gcm37	exon	104841026	104841079	0.0222917314322737	+	.	gene_id "ENSMUSG00000020690.14"; transcript_id "ENSMUSG00000020690.14_tx_304"; exon_id "chr11_104841026_104841079_+"; exonnum "108"; txlen "17297";
chr11	ENSEMBL_gcm37	exon	104841026	104841079	0.0222917314322737	+	.	gene_id "ENSMUSG00000020690.14"; transcript_id "ENSMUSG00000020690.14_tx_305"; exon_id "chr11_104841026_104841079_+"; exonnum "108"; txlen "17243";
chr11	ENSEMBL_gcm37	exon	104841026	104841079	0.02125265846401	+	.	gene_id "ENSMUSG00000020690.14"; transcript_id "ENSMUSG00000020690.14_tx_319"; exon_id "chr11_104841026_104841079_+"; exonnum "109"; txlen "17300";
chr11	ENSEMBL_gcm37	exon	104841026	104841079	0.02125265846401	+	.	gene_id "ENSMUSG00000020690.14"; transcript_id "ENSMUSG00000020690.14_tx_320"; exon_id "chr11_104841026_104841079_+"; exonnum "109"; txlen "17309";
chr11	ENSEMBL_gcm37	exon	104841026	104841079	0.0209332215905788	+	.	gene_id "ENSMUSG00000020690.14"; transcript_id "ENSMUSG00000020690.14_tx_331"; exon_id "chr11_104841026_104841079_+"; exonnum "109"; txlen "17267";
chr11	ENSEMBL_gcm37	exon	104841026	104841079	0.0202695281186538	+	.	gene_id "ENSMUSG00000020690.14"; transcript_id "ENSMUSG00000020690.14_tx_340"; exon_id "chr11_104841026_104841079_+"; exonnum "109"; txlen "16237";
chr11	ENSEMBL_gcm37	exon	104841026	104841079	0.0202695281186538	+	.	gene_id "ENSMUSG00000020690.14"; transcript_id "ENSMUSG00000020690.14_tx_341"; exon_id "chr11_104841026_104841079_+"; exonnum "109"; txlen "16291";
chr11	ENSEMBL_gcm37	exon	104841026	104841079	0.0202695281186538	+	.	gene_id "ENSMUSG00000020690.14"; transcript_id "ENSMUSG00000020690.14_tx_342"; exon_id "chr11_104841026_104841079_+"; exonnum "109"; txlen "16396";
chr11	ENSEMBL_gcm37	exon	104841026	104841079	0.0202695281186538	+	.	gene_id "ENSMUSG00000020690.14"; transcript_id "ENSMUSG00000020690.14_tx_343"; exon_id "chr11_104841026_104841079_+"; exonnum "109"; txlen "16450";
chr11	ENSEMBL_gcm37	exon	104841026	104841079	0.0202695281186538	+	.	gene_id "ENSMUSG00000020690.14"; transcript_id "ENSMUSG00000020690.14_tx_344"; exon_id "chr11_104841026_104841079_+"; exonnum "109"; txlen "16501";
chr11	ENSEMBL_gcm37	exon	104841026	104841079	0.0202695281186538	+	.	gene_id "ENSMUSG00000020690.14"; transcript_id "ENSMUSG00000020690.14_tx_345"; exon_id "chr11_104841026_104841079_+"; exonnum "109"; txlen "16555";
chr11	ENSEMBL_gcm37	exon	104841026	104841079	0.0202695281186538	+	.	gene_id "ENSMUSG00000020690.14"; transcript_id "ENSMUSG00000020690.14_tx_346"; exon_id "chr11_104841026_104841079_+"; exonnum "109"; txlen "16609";
chr11	ENSEMBL_gcm37	exon	104841026	104841079	0.107525826486229	+	.	gene_id "ENSMUSG00000020690.14"; transcript_id "ENSMUSG00000020690.14_tx_35"; exon_id "chr11_104841026_104841079_+"; exonnum "93"; txlen "14461";
chr11	ENSEMBL_gcm37	exon	104841026	104841079	0.0192027108492509	+	.	gene_id "ENSMUSG00000020690.14"; transcript_id "ENSMUSG00000020690.14_tx_356"; exon_id "chr11_104841026_104841079_+"; exonnum "108"; txlen "15665";
chr11	ENSEMBL_gcm37	exon	104841026	104841079	0.0192027108492509	+	.	gene_id "ENSMUSG00000020690.14"; transcript_id "ENSMUSG00000020690.14_tx_357"; exon_id "chr11_104841026_104841079_+"; exonnum "109"; txlen "16895";
chr11	ENSEMBL_gcm37	exon	104841026	104841079	0.0192027108492509	+	.	gene_id "ENSMUSG00000020690.14"; transcript_id "ENSMUSG00000020690.14_tx_358"; exon_id "chr11_104841026_104841079_+"; exonnum "109"; txlen "16949";
chr11	ENSEMBL_gcm37	exon	104841026	104841079	0.0192027108492509	+	.	gene_id "ENSMUSG00000020690.14"; transcript_id "ENSMUSG00000020690.14_tx_359"; exon_id "chr11_104841026_104841079_+"; exonnum "109"; txlen "17054";
chr11	ENSEMBL_gcm37	exon	104841026	104841079	0.107525826486229	+	.	gene_id "ENSMUSG00000020690.14"; transcript_id "ENSMUSG00000020690.14_tx_36"; exon_id "chr11_104841026_104841079_+"; exonnum "93"; txlen "14470";
chr11	ENSEMBL_gcm37	exon	104841026	104841079	0.0192027108492509	+	.	gene_id "ENSMUSG00000020690.14"; transcript_id "ENSMUSG00000020690.14_tx_360"; exon_id "chr11_104841026_104841079_+"; exonnum "108"; txlen "15929";
chr11	ENSEMBL_gcm37	exon	104841026	104841079	0.00116018566198228	+	.	gene_id "ENSMUSG00000020690.14"; transcript_id "ENSMUSG00000020690.14_tx_366"; exon_id "chr11_104841026_104841079_+"; exonnum "115"; txlen "19072";
chr11	ENSEMBL_gcm37	exon	104841026	104841079	0.00116018566198228	+	.	gene_id "ENSMUSG00000020690.14"; transcript_id "ENSMUSG00000020690.14_tx_367"; exon_id "chr11_104841026_104841079_+"; exonnum "115"; txlen "19081";
chr11	ENSEMBL_gcm37	exon	104841026	104841079	0.0735364278447222	+	.	gene_id "ENSMUSG00000020690.14"; transcript_id "ENSMUSG00000020690.14_tx_60"; exon_id "chr11_104841026_104841079_+"; exonnum "85"; txlen "13545";
chr11	ENSEMBL_gcm37	exon	104841026	104841079	0.0735364278447222	+	.	gene_id "ENSMUSG00000020690.14"; transcript_id "ENSMUSG00000020690.14_tx_61"; exon_id "chr11_104841026_104841079_+"; exonnum "85"; txlen "13491";
chr11	ENSEMBL_gcm37	exon	104841026	104841079	0.0735364278447222	+	.	gene_id "ENSMUSG00000020690.14"; transcript_id "ENSMUSG00000020690.14_tx_62"; exon_id "chr11_104841026_104841079_+"; exonnum "85"; txlen "13386";
chr11	ENSEMBL_gcm37	exon	104841026	104841079	0.0709555670893567	+	.	gene_id "ENSMUSG00000020690.14"; transcript_id "ENSMUSG00000020690.14_tx_65"; exon_id "chr11_104841026_104841079_+"; exonnum "110"; txlen "15617";
chr11	ENSEMBL_gcm37	exon	104841026	104841079	0.0559723480339272	+	.	gene_id "ENSMUSG00000020690.14"; transcript_id "ENSMUSG00000020690.14_tx_81"; exon_id "chr11_104841026_104841079_+"; exonnum "114"; txlen "18004";
chr11	ENSEMBL_gcm37	exon	104841026	104841079	0.0559723480339272	+	.	gene_id "ENSMUSG00000020690.14"; transcript_id "ENSMUSG00000020690.14_tx_82"; exon_id "chr11_104841026_104841079_+"; exonnum "114"; txlen "18013";
chr11	HAVANA	exon	104842068	104842172	0	+	.	gene_id "ENSMUSG00000020690.14"; transcript_id "ENSMUST00000212287.3"; gene_type "protein_coding"; gene_name "Efcab3"; transcript_type "protein_coding"; transcript_name "Efcab3-207"; exon_number 115; exon_id "ENSMUSE00001390987.2"; level 2; protein_id "ENSMUSP00000148433.3"; transcript_support_level "5"; mgi_id "MGI:1918144"; tag "inferred_exon_combination"; tag "RNA_Seq_supported_partial"; tag "basic"; tag "Ensembl_canonical"; tag "GENCODE_Primary"; tag "appris_principal_1"; havana_gene "OTTMUSG00000002985.1"; havana_transcript "OTTMUST00000144294.1";
chr11	HAVANA	CDS	104842068	104842172	0	+	2	gene_id "ENSMUSG00000020690.14"; transcript_id "ENSMUST00000212287.3"; gene_type "protein_coding"; gene_name "Efcab3"; transcript_type "protein_coding"; transcript_name "Efcab3-207"; exon_number 115; exon_id "ENSMUSE00001390987.2"; level 2; protein_id "ENSMUSP00000148433.3"; transcript_support_level "5"; mgi_id "MGI:1918144"; tag "inferred_exon_combination"; tag "RNA_Seq_supported_partial"; tag "basic"; tag "Ensembl_canonical"; tag "GENCODE_Primary"; tag "appris_principal_1"; havana_gene "OTTMUSG00000002985.1"; havana_transcript "OTTMUST00000144294.1";
chr11	ENSEMBL_gcm37	exon	104842068	104842172	0.0462368365344622	+	.	gene_id "ENSMUSG00000020690.14"; transcript_id "ENSMUSG00000020690.14_tx_101"; exon_id "chr11_104842068_104842172_+"; exonnum "110"; txlen "17108";
chr11	ENSEMBL_gcm37	exon	104842068	104842172	0.04423234488975	+	.	gene_id "ENSMUSG00000020690.14"; transcript_id "ENSMUSG00000020690.14_tx_107"; exon_id "chr11_104842068_104842172_+"; exonnum "110"; txlen "16555";
chr11	ENSEMBL_gcm37	exon	104842068	104842172	0.0438935662236763	+	.	gene_id "ENSMUSG00000020690.14"; transcript_id "ENSMUSG00000020690.14_tx_109"; exon_id "chr11_104842068_104842172_+"; exonnum "85"; txlen "13545";
chr11	ENSEMBL_gcm37	exon	104842068	104842172	0.0438935662236763	+	.	gene_id "ENSMUSG00000020690.14"; transcript_id "ENSMUSG00000020690.14_tx_110"; exon_id "chr11_104842068_104842172_+"; exonnum "85"; txlen "13491";
chr11	ENSEMBL_gcm37	exon	104842068	104842172	0.0438935662236763	+	.	gene_id "ENSMUSG00000020690.14"; transcript_id "ENSMUSG00000020690.14_tx_111"; exon_id "chr11_104842068_104842172_+"; exonnum "85"; txlen "13386";
chr11	ENSEMBL_gcm37	exon	104842068	104842172	0.0389173727615062	+	.	gene_id "ENSMUSG00000020690.14"; transcript_id "ENSMUSG00000020690.14_tx_124"; exon_id "chr11_104842068_104842172_+"; exonnum "111"; txlen "17680";
chr11	ENSEMBL_gcm37	exon	104842068	104842172	0.0389173727615062	+	.	gene_id "ENSMUSG00000020690.14"; transcript_id "ENSMUSG00000020690.14_tx_125"; exon_id "chr11_104842068_104842172_+"; exonnum "111"; txlen "17839";
chr11	ENSEMBL_gcm37	exon	104842068	104842172	0.0389173727615062	+	.	gene_id "ENSMUSG00000020690.14"; transcript_id "ENSMUSG00000020690.14_tx_126"; exon_id "chr11_104842068_104842172_+"; exonnum "111"; txlen "17734";
chr11	ENSEMBL_gcm37	exon	104842068	104842172	0.0389173727615062	+	.	gene_id "ENSMUSG00000020690.14"; transcript_id "ENSMUSG00000020690.14_tx_127"; exon_id "chr11_104842068_104842172_+"; exonnum "111"; txlen "17893";
chr11	ENSEMBL_gcm37	exon	104842068	104842172	0.0373925352534703	+	.	gene_id "ENSMUSG00000020690.14"; transcript_id "ENSMUSG00000020690.14_tx_133"; exon_id "chr11_104842068_104842172_+"; exonnum "110"; txlen "17824";
chr11	ENSEMBL_gcm37	exon	104842068	104842172	0.0368745405256434	+	.	gene_id "ENSMUSG00000020690.14"; transcript_id "ENSMUSG00000020690.14_tx_134"; exon_id "chr11_104842068_104842172_+"; exonnum "109"; txlen "15770";
chr11	ENSEMBL_gcm37	exon	104842068	104842172	0.0348134872834222	+	.	gene_id "ENSMUSG00000020690.14"; transcript_id "ENSMUSG00000020690.14_tx_141"; exon_id "chr11_104842068_104842172_+"; exonnum "85"; txlen "13440";
chr11	ENSEMBL_gcm37	exon	104842068	104842172	0.0348134872834222	+	.	gene_id "ENSMUSG00000020690.14"; transcript_id "ENSMUSG00000020690.14_tx_142"; exon_id "chr11_104842068_104842172_+"; exonnum "85"; txlen "13386";
chr11	ENSEMBL_gcm37	exon	104842068	104842172	0.0348134872834222	+	.	gene_id "ENSMUSG00000020690.14"; transcript_id "ENSMUSG00000020690.14_tx_143"; exon_id "chr11_104842068_104842172_+"; exonnum "85"; txlen "13281";
chr11	ENSEMBL_gcm37	exon	104842068	104842172	0.0346501036838949	+	.	gene_id "ENSMUSG00000020690.14"; transcript_id "ENSMUSG00000020690.14_tx_144"; exon_id "chr11_104842068_104842172_+"; exonnum "110"; txlen "17159";
chr11	ENSEMBL_gcm37	exon	104842068	104842172	0.0346501036838949	+	.	gene_id "ENSMUSG00000020690.14"; transcript_id "ENSMUSG00000020690.14_tx_145"; exon_id "chr11_104842068_104842172_+"; exonnum "110"; txlen "17054";
chr11	ENSEMBL_gcm37	exon	104842068	104842172	0.0346501036838949	+	.	gene_id "ENSMUSG00000020690.14"; transcript_id "ENSMUSG00000020690.14_tx_146"; exon_id "chr11_104842068_104842172_+"; exonnum "110"; txlen "17213";
chr11	ENSEMBL_gcm37	exon	104842068	104842172	0.0346501036838949	+	.	gene_id "ENSMUSG00000020690.14"; transcript_id "ENSMUSG00000020690.14_tx_147"; exon_id "chr11_104842068_104842172_+"; exonnum "110"; txlen "17105";
chr11	ENSEMBL_gcm37	exon	104842068	104842172	0.0346501036838949	+	.	gene_id "ENSMUSG00000020690.14"; transcript_id "ENSMUSG00000020690.14_tx_148"; exon_id "chr11_104842068_104842172_+"; exonnum "110"; txlen "17159";
chr11	ENSEMBL_gcm37	exon	104842068	104842172	0.171832186693764	+	.	gene_id "ENSMUSG00000020690.14"; transcript_id "ENSMUSG00000020690.14_tx_15"; exon_id "chr11_104842068_104842172_+"; exonnum "86"; txlen "13650";
chr11	ENSEMBL_gcm37	exon	104842068	104842172	0.0339208245387987	+	.	gene_id "ENSMUSG00000020690.14"; transcript_id "ENSMUSG00000020690.14_tx_150"; exon_id "chr11_104842068_104842172_+"; exonnum "110"; txlen "17213";
chr11	ENSEMBL_gcm37	exon	104842068	104842172	0.0337297805488415	+	.	gene_id "ENSMUSG00000020690.14"; transcript_id "ENSMUSG00000020690.14_tx_151"; exon_id "chr11_104842068_104842172_+"; exonnum "109"; txlen "17192";
chr11	ENSEMBL_gcm37	exon	104842068	104842172	0.171832186693764	+	.	gene_id "ENSMUSG00000020690.14"; transcript_id "ENSMUSG00000020690.14_tx_16"; exon_id "chr11_104842068_104842172_+"; exonnum "86"; txlen "13596";
chr11	ENSEMBL_gcm37	exon	104842068	104842172	0.0325812826180237	+	.	gene_id "ENSMUSG00000020690.14"; transcript_id "ENSMUSG00000020690.14_tx_160"; exon_id "chr11_104842068_104842172_+"; exonnum "108"; txlen "16013";
chr11	ENSEMBL_gcm37	exon	104842068	104842172	0.171832186693764	+	.	gene_id "ENSMUSG00000020690.14"; transcript_id "ENSMUSG00000020690.14_tx_17"; exon_id "chr11_104842068_104842172_+"; exonnum "86"; txlen "13491";
chr11	ENSEMBL_gcm37	exon	104842068	104842172	0.0301561588065564	+	.	gene_id "ENSMUSG00000020690.14"; transcript_id "ENSMUSG00000020690.14_tx_172"; exon_id "chr11_104842068_104842172_+"; exonnum "109"; txlen "16381";
chr11	ENSEMBL_gcm37	exon	104842068	104842172	0.0301561588065564	+	.	gene_id "ENSMUSG00000020690.14"; transcript_id "ENSMUSG00000020690.14_tx_173"; exon_id "chr11_104842068_104842172_+"; exonnum "109"; txlen "16594";
chr11	ENSEMBL_gcm37	exon	104842068	104842172	0.0288949579238671	+	.	gene_id "ENSMUSG00000020690.14"; transcript_id "ENSMUSG00000020690.14_tx_182"; exon_id "chr11_104842068_104842172_+"; exonnum "110"; txlen "17665";
chr11	ENSEMBL_gcm37	exon	104842068	104842172	0.0288949579238671	+	.	gene_id "ENSMUSG00000020690.14"; transcript_id "ENSMUSG00000020690.14_tx_183"; exon_id "chr11_104842068_104842172_+"; exonnum "110"; txlen "17770";
chr11	ENSEMBL_gcm37	exon	104842068	104842172	0.0278022621941858	+	.	gene_id "ENSMUSG00000020690.14"; transcript_id "ENSMUSG00000020690.14_tx_202"; exon_id "chr11_104842068_104842172_+"; exonnum "109"; txlen "15875";
chr11	ENSEMBL_gcm37	exon	104842068	104842172	0.0270742488092425	+	.	gene_id "ENSMUSG00000020690.14"; transcript_id "ENSMUSG00000020690.14_tx_205"; exon_id "chr11_104842068_104842172_+"; exonnum "109"; txlen "17351";
chr11	ENSEMBL_gcm37	exon	104842068	104842172	0.0256354911471147	+	.	gene_id "ENSMUSG00000020690.14"; transcript_id "ENSMUSG00000020690.14_tx_216"; exon_id "chr11_104842068_104842172_+"; exonnum "108"; txlen "15854";
chr11	ENSEMBL_gcm37	exon	104842068	104842172	0.0256354911471147	+	.	gene_id "ENSMUSG00000020690.14"; transcript_id "ENSMUSG00000020690.14_tx_217"; exon_id "chr11_104842068_104842172_+"; exonnum "108"; txlen "15959";
chr11	ENSEMBL_gcm37	exon	104842068	104842172	0.0256354911471147	+	.	gene_id "ENSMUSG00000020690.14"; transcript_id "ENSMUSG00000020690.14_tx_218"; exon_id "chr11_104842068_104842172_+"; exonnum "108"; txlen "15908";
chr11	ENSEMBL_gcm37	exon	104842068	104842172	0.0256354911471147	+	.	gene_id "ENSMUSG00000020690.14"; transcript_id "ENSMUSG00000020690.14_tx_219"; exon_id "chr11_104842068_104842172_+"; exonnum "108"; txlen "16013";
chr11	ENSEMBL_gcm37	exon	104842068	104842172	0.0256354911471147	+	.	gene_id "ENSMUSG00000020690.14"; transcript_id "ENSMUSG00000020690.14_tx_220"; exon_id "chr11_104842068_104842172_+"; exonnum "108"; txlen "16067";
chr11	ENSEMBL_gcm37	exon	104842068	104842172	0.0253212731938638	+	.	gene_id "ENSMUSG00000020690.14"; transcript_id "ENSMUSG00000020690.14_tx_221"; exon_id "chr11_104842068_104842172_+"; exonnum "111"; txlen "17839";
chr11	ENSEMBL_gcm37	exon	104842068	104842172	0.0253036149438834	+	.	gene_id "ENSMUSG00000020690.14"; transcript_id "ENSMUSG00000020690.14_tx_222"; exon_id "chr11_104842068_104842172_+"; exonnum "109"; txlen "15824";
chr11	ENSEMBL_gcm37	exon	104842068	104842172	0.024520904575501	+	.	gene_id "ENSMUSG00000020690.14"; transcript_id "ENSMUSG00000020690.14_tx_242"; exon_id "chr11_104842068_104842172_+"; exonnum "108"; txlen "15959";
chr11	ENSEMBL_gcm37	exon	104842068	104842172	0.024520904575501	+	.	gene_id "ENSMUSG00000020690.14"; transcript_id "ENSMUSG00000020690.14_tx_243"; exon_id "chr11_104842068_104842172_+"; exonnum "108"; txlen "16013";
chr11	ENSEMBL_gcm37	exon	104842068	104842172	0.0239628167710962	+	.	gene_id "ENSMUSG00000020690.14"; transcript_id "ENSMUSG00000020690.14_tx_267"; exon_id "chr11_104842068_104842172_+"; exonnum "109"; txlen "16486";
chr11	ENSEMBL_gcm37	exon	104842068	104842172	0.0239628167710962	+	.	gene_id "ENSMUSG00000020690.14"; transcript_id "ENSMUSG00000020690.14_tx_269"; exon_id "chr11_104842068_104842172_+"; exonnum "109"; txlen "16381";
chr11	ENSEMBL_gcm37	exon	104842068	104842172	0.0239628167710962	+	.	gene_id "ENSMUSG00000020690.14"; transcript_id "ENSMUSG00000020690.14_tx_270"; exon_id "chr11_104842068_104842172_+"; exonnum "109"; txlen "16540";
chr11	ENSEMBL_gcm37	exon	104842068	104842172	0.0239628167710962	+	.	gene_id "ENSMUSG00000020690.14"; transcript_id "ENSMUSG00000020690.14_tx_271"; exon_id "chr11_104842068_104842172_+"; exonnum "109"; txlen "16327";
chr11	ENSEMBL_gcm37	exon	104842068	104842172	0.0239628167710962	+	.	gene_id "ENSMUSG00000020690.14"; transcript_id "ENSMUSG00000020690.14_tx_272"; exon_id "chr11_104842068_104842172_+"; exonnum "109"; txlen "16486";
chr11	ENSEMBL_gcm37	exon	104842068	104842172	0.0239628167710962	+	.	gene_id "ENSMUSG00000020690.14"; transcript_id "ENSMUSG00000020690.14_tx_274"; exon_id "chr11_104842068_104842172_+"; exonnum "109"; txlen "16432";
chr11	ENSEMBL_gcm37	exon	104842068	104842172	0.0239628167710962	+	.	gene_id "ENSMUSG00000020690.14"; transcript_id "ENSMUSG00000020690.14_tx_275"; exon_id "chr11_104842068_104842172_+"; exonnum "109"; txlen "16327";
chr11	ENSEMBL_gcm37	exon	104842068	104842172	0.0239628167710962	+	.	gene_id "ENSMUSG00000020690.14"; transcript_id "ENSMUSG00000020690.14_tx_276"; exon_id "chr11_104842068_104842172_+"; exonnum "109"; txlen "16486";
chr11	ENSEMBL_gcm37	exon	104842068	104842172	0.0239628167710962	+	.	gene_id "ENSMUSG00000020690.14"; transcript_id "ENSMUSG00000020690.14_tx_277"; exon_id "chr11_104842068_104842172_+"; exonnum "109"; txlen "16540";
chr11	ENSEMBL_gcm37	exon	104842068	104842172	0.0239628167710962	+	.	gene_id "ENSMUSG00000020690.14"; transcript_id "ENSMUSG00000020690.14_tx_283"; exon_id "chr11_104842068_104842172_+"; exonnum "109"; txlen "16363";
chr11	ENSEMBL_gcm37	exon	104842068	104842172	0.0239628167710962	+	.	gene_id "ENSMUSG00000020690.14"; transcript_id "ENSMUSG00000020690.14_tx_284"; exon_id "chr11_104842068_104842172_+"; exonnum "109"; txlen "16417";
chr11	ENSEMBL_gcm37	exon	104842068	104842172	0.0239628167710962	+	.	gene_id "ENSMUSG00000020690.14"; transcript_id "ENSMUSG00000020690.14_tx_287"; exon_id "chr11_104842068_104842172_+"; exonnum "109"; txlen "16258";
chr11	ENSEMBL_gcm37	exon	104842068	104842172	0.0239628167710962	+	.	gene_id "ENSMUSG00000020690.14"; transcript_id "ENSMUSG00000020690.14_tx_288"; exon_id "chr11_104842068_104842172_+"; exonnum "109"; txlen "16363";
chr11	ENSEMBL_gcm37	exon	104842068	104842172	0.0237727337710249	+	.	gene_id "ENSMUSG00000020690.14"; transcript_id "ENSMUSG00000020690.14_tx_290"; exon_id "chr11_104842068_104842172_+"; exonnum "109"; txlen "15983";
chr11	ENSEMBL_gcm37	exon	104842068	104842172	0.0227016158884069	+	.	gene_id "ENSMUSG00000020690.14"; transcript_id "ENSMUSG00000020690.14_tx_293"; exon_id "chr11_104842068_104842172_+"; exonnum "110"; txlen "17770";
chr11	ENSEMBL_gcm37	exon	104842068	104842172	0.0227016158884069	+	.	gene_id "ENSMUSG00000020690.14"; transcript_id "ENSMUSG00000020690.14_tx_295"; exon_id "chr11_104842068_104842172_+"; exonnum "110"; txlen "17701";
chr11	ENSEMBL_gcm37	exon	104842068	104842172	0.0227016158884069	+	.	gene_id "ENSMUSG00000020690.14"; transcript_id "ENSMUSG00000020690.14_tx_297"; exon_id "chr11_104842068_104842172_+"; exonnum "110"; txlen "17647";
chr11	ENSEMBL_gcm37	exon	104842068	104842172	0.0222917314322737	+	.	gene_id "ENSMUSG00000020690.14"; transcript_id "ENSMUSG00000020690.14_tx_303"; exon_id "chr11_104842068_104842172_+"; exonnum "109"; txlen "17138";
chr11	ENSEMBL_gcm37	exon	104842068	104842172	0.0222917314322737	+	.	gene_id "ENSMUSG00000020690.14"; transcript_id "ENSMUSG00000020690.14_tx_304"; exon_id "chr11_104842068_104842172_+"; exonnum "109"; txlen "17297";
chr11	ENSEMBL_gcm37	exon	104842068	104842172	0.0222917314322737	+	.	gene_id "ENSMUSG00000020690.14"; transcript_id "ENSMUSG00000020690.14_tx_305"; exon_id "chr11_104842068_104842172_+"; exonnum "109"; txlen "17243";
chr11	ENSEMBL_gcm37	exon	104842068	104842172	0.02125265846401	+	.	gene_id "ENSMUSG00000020690.14"; transcript_id "ENSMUSG00000020690.14_tx_319"; exon_id "chr11_104842068_104842172_+"; exonnum "110"; txlen "17300";
chr11	ENSEMBL_gcm37	exon	104842068	104842172	0.02125265846401	+	.	gene_id "ENSMUSG00000020690.14"; transcript_id "ENSMUSG00000020690.14_tx_320"; exon_id "chr11_104842068_104842172_+"; exonnum "110"; txlen "17309";
chr11	ENSEMBL_gcm37	exon	104842068	104842172	0.0209332215905788	+	.	gene_id "ENSMUSG00000020690.14"; transcript_id "ENSMUSG00000020690.14_tx_331"; exon_id "chr11_104842068_104842172_+"; exonnum "110"; txlen "17267";
chr11	ENSEMBL_gcm37	exon	104842068	104842172	0.0202695281186538	+	.	gene_id "ENSMUSG00000020690.14"; transcript_id "ENSMUSG00000020690.14_tx_340"; exon_id "chr11_104842068_104842172_+"; exonnum "110"; txlen "16237";
chr11	ENSEMBL_gcm37	exon	104842068	104842172	0.0202695281186538	+	.	gene_id "ENSMUSG00000020690.14"; transcript_id "ENSMUSG00000020690.14_tx_341"; exon_id "chr11_104842068_104842172_+"; exonnum "110"; txlen "16291";
chr11	ENSEMBL_gcm37	exon	104842068	104842172	0.0202695281186538	+	.	gene_id "ENSMUSG00000020690.14"; transcript_id "ENSMUSG00000020690.14_tx_342"; exon_id "chr11_104842068_104842172_+"; exonnum "110"; txlen "16396";
chr11	ENSEMBL_gcm37	exon	104842068	104842172	0.0202695281186538	+	.	gene_id "ENSMUSG00000020690.14"; transcript_id "ENSMUSG00000020690.14_tx_343"; exon_id "chr11_104842068_104842172_+"; exonnum "110"; txlen "16450";
chr11	ENSEMBL_gcm37	exon	104842068	104842172	0.0202695281186538	+	.	gene_id "ENSMUSG00000020690.14"; transcript_id "ENSMUSG00000020690.14_tx_344"; exon_id "chr11_104842068_104842172_+"; exonnum "110"; txlen "16501";
chr11	ENSEMBL_gcm37	exon	104842068	104842172	0.0202695281186538	+	.	gene_id "ENSMUSG00000020690.14"; transcript_id "ENSMUSG00000020690.14_tx_345"; exon_id "chr11_104842068_104842172_+"; exonnum "110"; txlen "16555";
chr11	ENSEMBL_gcm37	exon	104842068	104842172	0.0202695281186538	+	.	gene_id "ENSMUSG00000020690.14"; transcript_id "ENSMUSG00000020690.14_tx_346"; exon_id "chr11_104842068_104842172_+"; exonnum "110"; txlen "16609";
chr11	ENSEMBL_gcm37	exon	104842068	104842172	0.107525826486229	+	.	gene_id "ENSMUSG00000020690.14"; transcript_id "ENSMUSG00000020690.14_tx_35"; exon_id "chr11_104842068_104842172_+"; exonnum "94"; txlen "14461";
chr11	ENSEMBL_gcm37	exon	104842068	104842172	0.0192027108492509	+	.	gene_id "ENSMUSG00000020690.14"; transcript_id "ENSMUSG00000020690.14_tx_356"; exon_id "chr11_104842068_104842172_+"; exonnum "109"; txlen "15665";
chr11	ENSEMBL_gcm37	exon	104842068	104842172	0.0192027108492509	+	.	gene_id "ENSMUSG00000020690.14"; transcript_id "ENSMUSG00000020690.14_tx_357"; exon_id "chr11_104842068_104842172_+"; exonnum "110"; txlen "16895";
chr11	ENSEMBL_gcm37	exon	104842068	104842172	0.0192027108492509	+	.	gene_id "ENSMUSG00000020690.14"; transcript_id "ENSMUSG00000020690.14_tx_358"; exon_id "chr11_104842068_104842172_+"; exonnum "110"; txlen "16949";
chr11	ENSEMBL_gcm37	exon	104842068	104842172	0.0192027108492509	+	.	gene_id "ENSMUSG00000020690.14"; transcript_id "ENSMUSG00000020690.14_tx_359"; exon_id "chr11_104842068_104842172_+"; exonnum "110"; txlen "17054";
chr11	ENSEMBL_gcm37	exon	104842068	104842172	0.107525826486229	+	.	gene_id "ENSMUSG00000020690.14"; transcript_id "ENSMUSG00000020690.14_tx_36"; exon_id "chr11_104842068_104842172_+"; exonnum "94"; txlen "14470";
chr11	ENSEMBL_gcm37	exon	104842068	104842172	0.0192027108492509	+	.	gene_id "ENSMUSG00000020690.14"; transcript_id "ENSMUSG00000020690.14_tx_360"; exon_id "chr11_104842068_104842172_+"; exonnum "109"; txlen "15929";
chr11	ENSEMBL_gcm37	exon	104842068	104842172	0.00116018566198228	+	.	gene_id "ENSMUSG00000020690.14"; transcript_id "ENSMUSG00000020690.14_tx_366"; exon_id "chr11_104842068_104842172_+"; exonnum "116"; txlen "19072";
chr11	ENSEMBL_gcm37	exon	104842068	104842172	0.00116018566198228	+	.	gene_id "ENSMUSG00000020690.14"; transcript_id "ENSMUSG00000020690.14_tx_367"; exon_id "chr11_104842068_104842172_+"; exonnum "116"; txlen "19081";
chr11	ENSEMBL_gcm37	exon	104842068	104842172	0.0735364278447222	+	.	gene_id "ENSMUSG00000020690.14"; transcript_id "ENSMUSG00000020690.14_tx_60"; exon_id "chr11_104842068_104842172_+"; exonnum "86"; txlen "13545";
chr11	ENSEMBL_gcm37	exon	104842068	104842172	0.0735364278447222	+	.	gene_id "ENSMUSG00000020690.14"; transcript_id "ENSMUSG00000020690.14_tx_61"; exon_id "chr11_104842068_104842172_+"; exonnum "86"; txlen "13491";
chr11	ENSEMBL_gcm37	exon	104842068	104842172	0.0735364278447222	+	.	gene_id "ENSMUSG00000020690.14"; transcript_id "ENSMUSG00000020690.14_tx_62"; exon_id "chr11_104842068_104842172_+"; exonnum "86"; txlen "13386";
chr11	ENSEMBL_gcm37	exon	104842068	104842172	0.0709555670893567	+	.	gene_id "ENSMUSG00000020690.14"; transcript_id "ENSMUSG00000020690.14_tx_65"; exon_id "chr11_104842068_104842172_+"; exonnum "111"; txlen "15617";
chr11	ENSEMBL_gcm37	exon	104842068	104842172	0.0559723480339272	+	.	gene_id "ENSMUSG00000020690.14"; transcript_id "ENSMUSG00000020690.14_tx_81"; exon_id "chr11_104842068_104842172_+"; exonnum "115"; txlen "18004";
chr11	ENSEMBL_gcm37	exon	104842068	104842172	0.0559723480339272	+	.	gene_id "ENSMUSG00000020690.14"; transcript_id "ENSMUSG00000020690.14_tx_82"; exon_id "chr11_104842068_104842172_+"; exonnum "115"; txlen "18013";
chr11	sragcm37_mid	exon	104846606	104846704	0.0337297805488415	+	.	gene_id "ENSMUSG00000020690.14"; transcript_id "ENSMUSG00000020690.14_tx_151"; exon_id "chr11_104846606_104846704_+"; exonnum "110"; txlen "17192";
chr11	sragcm37_mid	exon	104846606	104846704	0.0325812826180237	+	.	gene_id "ENSMUSG00000020690.14"; transcript_id "ENSMUSG00000020690.14_tx_160"; exon_id "chr11_104846606_104846704_+"; exonnum "109"; txlen "16013";
chr11	sragcm37_mid	exon	104846606	104846704	0.0270742488092425	+	.	gene_id "ENSMUSG00000020690.14"; transcript_id "ENSMUSG00000020690.14_tx_205"; exon_id "chr11_104846606_104846704_+"; exonnum "110"; txlen "17351";
chr11	sragcm37_mid	exon	104846606	104846704	0.0256354911471147	+	.	gene_id "ENSMUSG00000020690.14"; transcript_id "ENSMUSG00000020690.14_tx_216"; exon_id "chr11_104846606_104846704_+"; exonnum "109"; txlen "15854";
chr11	sragcm37_mid	exon	104846606	104846704	0.0256354911471147	+	.	gene_id "ENSMUSG00000020690.14"; transcript_id "ENSMUSG00000020690.14_tx_217"; exon_id "chr11_104846606_104846704_+"; exonnum "109"; txlen "15959";
chr11	sragcm37_mid	exon	104846606	104846704	0.0256354911471147	+	.	gene_id "ENSMUSG00000020690.14"; transcript_id "ENSMUSG00000020690.14_tx_218"; exon_id "chr11_104846606_104846704_+"; exonnum "109"; txlen "15908";
chr11	sragcm37_mid	exon	104846606	104846704	0.0256354911471147	+	.	gene_id "ENSMUSG00000020690.14"; transcript_id "ENSMUSG00000020690.14_tx_219"; exon_id "chr11_104846606_104846704_+"; exonnum "109"; txlen "16013";
chr11	sragcm37_mid	exon	104846606	104846704	0.0256354911471147	+	.	gene_id "ENSMUSG00000020690.14"; transcript_id "ENSMUSG00000020690.14_tx_220"; exon_id "chr11_104846606_104846704_+"; exonnum "109"; txlen "16067";
chr11	sragcm37_mid	exon	104846606	104846704	0.024520904575501	+	.	gene_id "ENSMUSG00000020690.14"; transcript_id "ENSMUSG00000020690.14_tx_242"; exon_id "chr11_104846606_104846704_+"; exonnum "109"; txlen "15959";
chr11	sragcm37_mid	exon	104846606	104846704	0.024520904575501	+	.	gene_id "ENSMUSG00000020690.14"; transcript_id "ENSMUSG00000020690.14_tx_243"; exon_id "chr11_104846606_104846704_+"; exonnum "109"; txlen "16013";
chr11	sragcm37_mid	exon	104846606	104846704	0.0222917314322737	+	.	gene_id "ENSMUSG00000020690.14"; transcript_id "ENSMUSG00000020690.14_tx_303"; exon_id "chr11_104846606_104846704_+"; exonnum "110"; txlen "17138";
chr11	sragcm37_mid	exon	104846606	104846704	0.0222917314322737	+	.	gene_id "ENSMUSG00000020690.14"; transcript_id "ENSMUSG00000020690.14_tx_304"; exon_id "chr11_104846606_104846704_+"; exonnum "110"; txlen "17297";
chr11	sragcm37_mid	exon	104846606	104846704	0.0222917314322737	+	.	gene_id "ENSMUSG00000020690.14"; transcript_id "ENSMUSG00000020690.14_tx_305"; exon_id "chr11_104846606_104846704_+"; exonnum "110"; txlen "17243";
chr11	sragcm37_mid	exon	104846606	104846704	0.00116018566198228	+	.	gene_id "ENSMUSG00000020690.14"; transcript_id "ENSMUSG00000020690.14_tx_366"; exon_id "chr11_104846606_104846704_+"; exonnum "117"; txlen "19072";
chr11	sragcm37_mid	exon	104846606	104846704	0.00116018566198228	+	.	gene_id "ENSMUSG00000020690.14"; transcript_id "ENSMUSG00000020690.14_tx_367"; exon_id "chr11_104846606_104846704_+"; exonnum "117"; txlen "19081";
chr11	HAVANA	exon	104848069	104848122	0	+	.	gene_id "ENSMUSG00000020690.14"; transcript_id "ENSMUST00000212287.3"; gene_type "protein_coding"; gene_name "Efcab3"; transcript_type "protein_coding"; transcript_name "Efcab3-207"; exon_number 116; exon_id "ENSMUSE00001393103.2"; level 2; protein_id "ENSMUSP00000148433.3"; transcript_support_level "5"; mgi_id "MGI:1918144"; tag "inferred_exon_combination"; tag "RNA_Seq_supported_partial"; tag "basic"; tag "Ensembl_canonical"; tag "GENCODE_Primary"; tag "appris_principal_1"; havana_gene "OTTMUSG00000002985.1"; havana_transcript "OTTMUST00000144294.1";
chr11	HAVANA	CDS	104848069	104848122	0	+	2	gene_id "ENSMUSG00000020690.14"; transcript_id "ENSMUST00000212287.3"; gene_type "protein_coding"; gene_name "Efcab3"; transcript_type "protein_coding"; transcript_name "Efcab3-207"; exon_number 116; exon_id "ENSMUSE00001393103.2"; level 2; protein_id "ENSMUSP00000148433.3"; transcript_support_level "5"; mgi_id "MGI:1918144"; tag "inferred_exon_combination"; tag "RNA_Seq_supported_partial"; tag "basic"; tag "Ensembl_canonical"; tag "GENCODE_Primary"; tag "appris_principal_1"; havana_gene "OTTMUSG00000002985.1"; havana_transcript "OTTMUST00000144294.1";
chr11	ENSEMBL_gcm37	exon	104848069	104848122	0.0462368365344622	+	.	gene_id "ENSMUSG00000020690.14"; transcript_id "ENSMUSG00000020690.14_tx_101"; exon_id "chr11_104848069_104848122_+"; exonnum "111"; txlen "17108";
chr11	ENSEMBL_gcm37	exon	104848069	104848122	0.04423234488975	+	.	gene_id "ENSMUSG00000020690.14"; transcript_id "ENSMUSG00000020690.14_tx_107"; exon_id "chr11_104848069_104848122_+"; exonnum "111"; txlen "16555";
chr11	ENSEMBL_gcm37	exon	104848069	104848122	0.0438935662236763	+	.	gene_id "ENSMUSG00000020690.14"; transcript_id "ENSMUSG00000020690.14_tx_109"; exon_id "chr11_104848069_104848122_+"; exonnum "86"; txlen "13545";
chr11	ENSEMBL_gcm37	exon	104848069	104848122	0.0438935662236763	+	.	gene_id "ENSMUSG00000020690.14"; transcript_id "ENSMUSG00000020690.14_tx_110"; exon_id "chr11_104848069_104848122_+"; exonnum "86"; txlen "13491";
chr11	ENSEMBL_gcm37	exon	104848069	104848122	0.0438935662236763	+	.	gene_id "ENSMUSG00000020690.14"; transcript_id "ENSMUSG00000020690.14_tx_111"; exon_id "chr11_104848069_104848122_+"; exonnum "86"; txlen "13386";
chr11	ENSEMBL_gcm37	exon	104848069	104848122	0.0389173727615062	+	.	gene_id "ENSMUSG00000020690.14"; transcript_id "ENSMUSG00000020690.14_tx_124"; exon_id "chr11_104848069_104848122_+"; exonnum "112"; txlen "17680";
chr11	ENSEMBL_gcm37	exon	104848069	104848122	0.0389173727615062	+	.	gene_id "ENSMUSG00000020690.14"; transcript_id "ENSMUSG00000020690.14_tx_125"; exon_id "chr11_104848069_104848122_+"; exonnum "112"; txlen "17839";
chr11	ENSEMBL_gcm37	exon	104848069	104848122	0.0389173727615062	+	.	gene_id "ENSMUSG00000020690.14"; transcript_id "ENSMUSG00000020690.14_tx_126"; exon_id "chr11_104848069_104848122_+"; exonnum "112"; txlen "17734";
chr11	ENSEMBL_gcm37	exon	104848069	104848122	0.0389173727615062	+	.	gene_id "ENSMUSG00000020690.14"; transcript_id "ENSMUSG00000020690.14_tx_127"; exon_id "chr11_104848069_104848122_+"; exonnum "112"; txlen "17893";
chr11	ENSEMBL_gcm37	exon	104848069	104848122	0.0373925352534703	+	.	gene_id "ENSMUSG00000020690.14"; transcript_id "ENSMUSG00000020690.14_tx_133"; exon_id "chr11_104848069_104848122_+"; exonnum "111"; txlen "17824";
chr11	ENSEMBL_gcm37	exon	104848069	104848122	0.0368745405256434	+	.	gene_id "ENSMUSG00000020690.14"; transcript_id "ENSMUSG00000020690.14_tx_134"; exon_id "chr11_104848069_104848122_+"; exonnum "110"; txlen "15770";
chr11	ENSEMBL_gcm37	exon	104848069	104848122	0.0348134872834222	+	.	gene_id "ENSMUSG00000020690.14"; transcript_id "ENSMUSG00000020690.14_tx_141"; exon_id "chr11_104848069_104848122_+"; exonnum "86"; txlen "13440";
chr11	ENSEMBL_gcm37	exon	104848069	104848122	0.0348134872834222	+	.	gene_id "ENSMUSG00000020690.14"; transcript_id "ENSMUSG00000020690.14_tx_142"; exon_id "chr11_104848069_104848122_+"; exonnum "86"; txlen "13386";
chr11	ENSEMBL_gcm37	exon	104848069	104848122	0.0348134872834222	+	.	gene_id "ENSMUSG00000020690.14"; transcript_id "ENSMUSG00000020690.14_tx_143"; exon_id "chr11_104848069_104848122_+"; exonnum "86"; txlen "13281";
chr11	ENSEMBL_gcm37	exon	104848069	104848122	0.0346501036838949	+	.	gene_id "ENSMUSG00000020690.14"; transcript_id "ENSMUSG00000020690.14_tx_144"; exon_id "chr11_104848069_104848122_+"; exonnum "111"; txlen "17159";
chr11	ENSEMBL_gcm37	exon	104848069	104848122	0.0346501036838949	+	.	gene_id "ENSMUSG00000020690.14"; transcript_id "ENSMUSG00000020690.14_tx_145"; exon_id "chr11_104848069_104848122_+"; exonnum "111"; txlen "17054";
chr11	ENSEMBL_gcm37	exon	104848069	104848122	0.0346501036838949	+	.	gene_id "ENSMUSG00000020690.14"; transcript_id "ENSMUSG00000020690.14_tx_146"; exon_id "chr11_104848069_104848122_+"; exonnum "111"; txlen "17213";
chr11	ENSEMBL_gcm37	exon	104848069	104848122	0.0346501036838949	+	.	gene_id "ENSMUSG00000020690.14"; transcript_id "ENSMUSG00000020690.14_tx_147"; exon_id "chr11_104848069_104848122_+"; exonnum "111"; txlen "17105";
chr11	ENSEMBL_gcm37	exon	104848069	104848122	0.0346501036838949	+	.	gene_id "ENSMUSG00000020690.14"; transcript_id "ENSMUSG00000020690.14_tx_148"; exon_id "chr11_104848069_104848122_+"; exonnum "111"; txlen "17159";
chr11	ENSEMBL_gcm37	exon	104848069	104848122	0.171832186693764	+	.	gene_id "ENSMUSG00000020690.14"; transcript_id "ENSMUSG00000020690.14_tx_15"; exon_id "chr11_104848069_104848122_+"; exonnum "87"; txlen "13650";
chr11	ENSEMBL_gcm37	exon	104848069	104848122	0.0339208245387987	+	.	gene_id "ENSMUSG00000020690.14"; transcript_id "ENSMUSG00000020690.14_tx_150"; exon_id "chr11_104848069_104848122_+"; exonnum "111"; txlen "17213";
chr11	ENSEMBL_gcm37	exon	104848069	104848122	0.0337297805488415	+	.	gene_id "ENSMUSG00000020690.14"; transcript_id "ENSMUSG00000020690.14_tx_151"; exon_id "chr11_104848069_104848122_+"; exonnum "111"; txlen "17192";
chr11	ENSEMBL_gcm37	exon	104848069	104848122	0.171832186693764	+	.	gene_id "ENSMUSG00000020690.14"; transcript_id "ENSMUSG00000020690.14_tx_16"; exon_id "chr11_104848069_104848122_+"; exonnum "87"; txlen "13596";
chr11	ENSEMBL_gcm37	exon	104848069	104848122	0.0325812826180237	+	.	gene_id "ENSMUSG00000020690.14"; transcript_id "ENSMUSG00000020690.14_tx_160"; exon_id "chr11_104848069_104848122_+"; exonnum "110"; txlen "16013";
chr11	ENSEMBL_gcm37	exon	104848069	104848122	0.171832186693764	+	.	gene_id "ENSMUSG00000020690.14"; transcript_id "ENSMUSG00000020690.14_tx_17"; exon_id "chr11_104848069_104848122_+"; exonnum "87"; txlen "13491";
chr11	ENSEMBL_gcm37	exon	104848069	104848122	0.0301561588065564	+	.	gene_id "ENSMUSG00000020690.14"; transcript_id "ENSMUSG00000020690.14_tx_172"; exon_id "chr11_104848069_104848122_+"; exonnum "110"; txlen "16381";
chr11	ENSEMBL_gcm37	exon	104848069	104848122	0.0301561588065564	+	.	gene_id "ENSMUSG00000020690.14"; transcript_id "ENSMUSG00000020690.14_tx_173"; exon_id "chr11_104848069_104848122_+"; exonnum "110"; txlen "16594";
chr11	ENSEMBL_gcm37	exon	104848069	104848122	0.0288949579238671	+	.	gene_id "ENSMUSG00000020690.14"; transcript_id "ENSMUSG00000020690.14_tx_182"; exon_id "chr11_104848069_104848122_+"; exonnum "111"; txlen "17665";
chr11	ENSEMBL_gcm37	exon	104848069	104848122	0.0288949579238671	+	.	gene_id "ENSMUSG00000020690.14"; transcript_id "ENSMUSG00000020690.14_tx_183"; exon_id "chr11_104848069_104848122_+"; exonnum "111"; txlen "17770";
chr11	ENSEMBL_gcm37	exon	104848069	104848122	0.0278022621941858	+	.	gene_id "ENSMUSG00000020690.14"; transcript_id "ENSMUSG00000020690.14_tx_202"; exon_id "chr11_104848069_104848122_+"; exonnum "110"; txlen "15875";
chr11	ENSEMBL_gcm37	exon	104848069	104848122	0.0270742488092425	+	.	gene_id "ENSMUSG00000020690.14"; transcript_id "ENSMUSG00000020690.14_tx_205"; exon_id "chr11_104848069_104848122_+"; exonnum "111"; txlen "17351";
chr11	ENSEMBL_gcm37	exon	104848069	104848122	0.0256354911471147	+	.	gene_id "ENSMUSG00000020690.14"; transcript_id "ENSMUSG00000020690.14_tx_216"; exon_id "chr11_104848069_104848122_+"; exonnum "110"; txlen "15854";
chr11	ENSEMBL_gcm37	exon	104848069	104848122	0.0256354911471147	+	.	gene_id "ENSMUSG00000020690.14"; transcript_id "ENSMUSG00000020690.14_tx_217"; exon_id "chr11_104848069_104848122_+"; exonnum "110"; txlen "15959";
chr11	ENSEMBL_gcm37	exon	104848069	104848122	0.0256354911471147	+	.	gene_id "ENSMUSG00000020690.14"; transcript_id "ENSMUSG00000020690.14_tx_218"; exon_id "chr11_104848069_104848122_+"; exonnum "110"; txlen "15908";
chr11	ENSEMBL_gcm37	exon	104848069	104848122	0.0256354911471147	+	.	gene_id "ENSMUSG00000020690.14"; transcript_id "ENSMUSG00000020690.14_tx_219"; exon_id "chr11_104848069_104848122_+"; exonnum "110"; txlen "16013";
chr11	ENSEMBL_gcm37	exon	104848069	104848122	0.0256354911471147	+	.	gene_id "ENSMUSG00000020690.14"; transcript_id "ENSMUSG00000020690.14_tx_220"; exon_id "chr11_104848069_104848122_+"; exonnum "110"; txlen "16067";
chr11	ENSEMBL_gcm37	exon	104848069	104848122	0.0253212731938638	+	.	gene_id "ENSMUSG00000020690.14"; transcript_id "ENSMUSG00000020690.14_tx_221"; exon_id "chr11_104848069_104848122_+"; exonnum "112"; txlen "17839";
chr11	ENSEMBL_gcm37	exon	104848069	104848122	0.0253036149438834	+	.	gene_id "ENSMUSG00000020690.14"; transcript_id "ENSMUSG00000020690.14_tx_222"; exon_id "chr11_104848069_104848122_+"; exonnum "110"; txlen "15824";
chr11	ENSEMBL_gcm37	exon	104848069	104848122	0.024520904575501	+	.	gene_id "ENSMUSG00000020690.14"; transcript_id "ENSMUSG00000020690.14_tx_242"; exon_id "chr11_104848069_104848122_+"; exonnum "110"; txlen "15959";
chr11	ENSEMBL_gcm37	exon	104848069	104848122	0.024520904575501	+	.	gene_id "ENSMUSG00000020690.14"; transcript_id "ENSMUSG00000020690.14_tx_243"; exon_id "chr11_104848069_104848122_+"; exonnum "110"; txlen "16013";
chr11	ENSEMBL_gcm37	exon	104848069	104848122	0.0239628167710962	+	.	gene_id "ENSMUSG00000020690.14"; transcript_id "ENSMUSG00000020690.14_tx_267"; exon_id "chr11_104848069_104848122_+"; exonnum "110"; txlen "16486";
chr11	ENSEMBL_gcm37	exon	104848069	104848122	0.0239628167710962	+	.	gene_id "ENSMUSG00000020690.14"; transcript_id "ENSMUSG00000020690.14_tx_270"; exon_id "chr11_104848069_104848122_+"; exonnum "110"; txlen "16540";
chr11	ENSEMBL_gcm37	exon	104848069	104848122	0.0239628167710962	+	.	gene_id "ENSMUSG00000020690.14"; transcript_id "ENSMUSG00000020690.14_tx_271"; exon_id "chr11_104848069_104848122_+"; exonnum "110"; txlen "16327";
chr11	ENSEMBL_gcm37	exon	104848069	104848122	0.0239628167710962	+	.	gene_id "ENSMUSG00000020690.14"; transcript_id "ENSMUSG00000020690.14_tx_272"; exon_id "chr11_104848069_104848122_+"; exonnum "110"; txlen "16486";
chr11	ENSEMBL_gcm37	exon	104848069	104848122	0.0239628167710962	+	.	gene_id "ENSMUSG00000020690.14"; transcript_id "ENSMUSG00000020690.14_tx_274"; exon_id "chr11_104848069_104848122_+"; exonnum "110"; txlen "16432";
chr11	ENSEMBL_gcm37	exon	104848069	104848122	0.0239628167710962	+	.	gene_id "ENSMUSG00000020690.14"; transcript_id "ENSMUSG00000020690.14_tx_276"; exon_id "chr11_104848069_104848122_+"; exonnum "110"; txlen "16486";
chr11	ENSEMBL_gcm37	exon	104848069	104848122	0.0239628167710962	+	.	gene_id "ENSMUSG00000020690.14"; transcript_id "ENSMUSG00000020690.14_tx_277"; exon_id "chr11_104848069_104848122_+"; exonnum "110"; txlen "16540";
chr11	ENSEMBL_gcm37	exon	104848069	104848122	0.0239628167710962	+	.	gene_id "ENSMUSG00000020690.14"; transcript_id "ENSMUSG00000020690.14_tx_283"; exon_id "chr11_104848069_104848122_+"; exonnum "110"; txlen "16363";
chr11	ENSEMBL_gcm37	exon	104848069	104848122	0.0239628167710962	+	.	gene_id "ENSMUSG00000020690.14"; transcript_id "ENSMUSG00000020690.14_tx_284"; exon_id "chr11_104848069_104848122_+"; exonnum "110"; txlen "16417";
chr11	ENSEMBL_gcm37	exon	104848069	104848122	0.0239628167710962	+	.	gene_id "ENSMUSG00000020690.14"; transcript_id "ENSMUSG00000020690.14_tx_287"; exon_id "chr11_104848069_104848122_+"; exonnum "110"; txlen "16258";
chr11	ENSEMBL_gcm37	exon	104848069	104848122	0.0239628167710962	+	.	gene_id "ENSMUSG00000020690.14"; transcript_id "ENSMUSG00000020690.14_tx_288"; exon_id "chr11_104848069_104848122_+"; exonnum "110"; txlen "16363";
chr11	ENSEMBL_gcm37	exon	104848069	104848122	0.0237727337710249	+	.	gene_id "ENSMUSG00000020690.14"; transcript_id "ENSMUSG00000020690.14_tx_290"; exon_id "chr11_104848069_104848122_+"; exonnum "110"; txlen "15983";
chr11	ENSEMBL_gcm37	exon	104848069	104848122	0.0227016158884069	+	.	gene_id "ENSMUSG00000020690.14"; transcript_id "ENSMUSG00000020690.14_tx_293"; exon_id "chr11_104848069_104848122_+"; exonnum "111"; txlen "17770";
chr11	ENSEMBL_gcm37	exon	104848069	104848122	0.0227016158884069	+	.	gene_id "ENSMUSG00000020690.14"; transcript_id "ENSMUSG00000020690.14_tx_295"; exon_id "chr11_104848069_104848122_+"; exonnum "111"; txlen "17701";
chr11	ENSEMBL_gcm37	exon	104848069	104848122	0.0227016158884069	+	.	gene_id "ENSMUSG00000020690.14"; transcript_id "ENSMUSG00000020690.14_tx_297"; exon_id "chr11_104848069_104848122_+"; exonnum "111"; txlen "17647";
chr11	ENSEMBL_gcm37	exon	104848069	104848122	0.0222917314322737	+	.	gene_id "ENSMUSG00000020690.14"; transcript_id "ENSMUSG00000020690.14_tx_303"; exon_id "chr11_104848069_104848122_+"; exonnum "111"; txlen "17138";
chr11	ENSEMBL_gcm37	exon	104848069	104848122	0.0222917314322737	+	.	gene_id "ENSMUSG00000020690.14"; transcript_id "ENSMUSG00000020690.14_tx_304"; exon_id "chr11_104848069_104848122_+"; exonnum "111"; txlen "17297";
chr11	ENSEMBL_gcm37	exon	104848069	104848122	0.0222917314322737	+	.	gene_id "ENSMUSG00000020690.14"; transcript_id "ENSMUSG00000020690.14_tx_305"; exon_id "chr11_104848069_104848122_+"; exonnum "111"; txlen "17243";
chr11	ENSEMBL_gcm37	exon	104848069	104848122	0.02125265846401	+	.	gene_id "ENSMUSG00000020690.14"; transcript_id "ENSMUSG00000020690.14_tx_319"; exon_id "chr11_104848069_104848122_+"; exonnum "111"; txlen "17300";
chr11	ENSEMBL_gcm37	exon	104848069	104848122	0.02125265846401	+	.	gene_id "ENSMUSG00000020690.14"; transcript_id "ENSMUSG00000020690.14_tx_320"; exon_id "chr11_104848069_104848122_+"; exonnum "111"; txlen "17309";
chr11	ENSEMBL_gcm37	exon	104848069	104848122	0.0209332215905788	+	.	gene_id "ENSMUSG00000020690.14"; transcript_id "ENSMUSG00000020690.14_tx_331"; exon_id "chr11_104848069_104848122_+"; exonnum "111"; txlen "17267";
chr11	ENSEMBL_gcm37	exon	104848069	104848122	0.0202695281186538	+	.	gene_id "ENSMUSG00000020690.14"; transcript_id "ENSMUSG00000020690.14_tx_342"; exon_id "chr11_104848069_104848122_+"; exonnum "111"; txlen "16396";
chr11	ENSEMBL_gcm37	exon	104848069	104848122	0.0202695281186538	+	.	gene_id "ENSMUSG00000020690.14"; transcript_id "ENSMUSG00000020690.14_tx_343"; exon_id "chr11_104848069_104848122_+"; exonnum "111"; txlen "16450";
chr11	ENSEMBL_gcm37	exon	104848069	104848122	0.0202695281186538	+	.	gene_id "ENSMUSG00000020690.14"; transcript_id "ENSMUSG00000020690.14_tx_344"; exon_id "chr11_104848069_104848122_+"; exonnum "111"; txlen "16501";
chr11	ENSEMBL_gcm37	exon	104848069	104848122	0.0202695281186538	+	.	gene_id "ENSMUSG00000020690.14"; transcript_id "ENSMUSG00000020690.14_tx_345"; exon_id "chr11_104848069_104848122_+"; exonnum "111"; txlen "16555";
chr11	ENSEMBL_gcm37	exon	104848069	104848122	0.0202695281186538	+	.	gene_id "ENSMUSG00000020690.14"; transcript_id "ENSMUSG00000020690.14_tx_346"; exon_id "chr11_104848069_104848122_+"; exonnum "111"; txlen "16609";
chr11	ENSEMBL_gcm37	exon	104848069	104848122	0.107525826486229	+	.	gene_id "ENSMUSG00000020690.14"; transcript_id "ENSMUSG00000020690.14_tx_35"; exon_id "chr11_104848069_104848122_+"; exonnum "95"; txlen "14461";
chr11	ENSEMBL_gcm37	exon	104848069	104848122	0.107525826486229	+	.	gene_id "ENSMUSG00000020690.14"; transcript_id "ENSMUSG00000020690.14_tx_36"; exon_id "chr11_104848069_104848122_+"; exonnum "95"; txlen "14470";
chr11	ENSEMBL_gcm37	exon	104848069	104848122	0.0192027108492509	+	.	gene_id "ENSMUSG00000020690.14"; transcript_id "ENSMUSG00000020690.14_tx_360"; exon_id "chr11_104848069_104848122_+"; exonnum "110"; txlen "15929";
chr11	ENSEMBL_gcm37	exon	104848069	104848122	0.00116018566198228	+	.	gene_id "ENSMUSG00000020690.14"; transcript_id "ENSMUSG00000020690.14_tx_366"; exon_id "chr11_104848069_104848122_+"; exonnum "118"; txlen "19072";
chr11	ENSEMBL_gcm37	exon	104848069	104848122	0.00116018566198228	+	.	gene_id "ENSMUSG00000020690.14"; transcript_id "ENSMUSG00000020690.14_tx_367"; exon_id "chr11_104848069_104848122_+"; exonnum "118"; txlen "19081";
chr11	ENSEMBL_gcm37	exon	104848069	104848122	0.0735364278447222	+	.	gene_id "ENSMUSG00000020690.14"; transcript_id "ENSMUSG00000020690.14_tx_60"; exon_id "chr11_104848069_104848122_+"; exonnum "87"; txlen "13545";
chr11	ENSEMBL_gcm37	exon	104848069	104848122	0.0735364278447222	+	.	gene_id "ENSMUSG00000020690.14"; transcript_id "ENSMUSG00000020690.14_tx_61"; exon_id "chr11_104848069_104848122_+"; exonnum "87"; txlen "13491";
chr11	ENSEMBL_gcm37	exon	104848069	104848122	0.0735364278447222	+	.	gene_id "ENSMUSG00000020690.14"; transcript_id "ENSMUSG00000020690.14_tx_62"; exon_id "chr11_104848069_104848122_+"; exonnum "87"; txlen "13386";
chr11	ENSEMBL_gcm37	exon	104848069	104848122	0.0709555670893567	+	.	gene_id "ENSMUSG00000020690.14"; transcript_id "ENSMUSG00000020690.14_tx_65"; exon_id "chr11_104848069_104848122_+"; exonnum "112"; txlen "15617";
chr11	ENSEMBL_gcm37	exon	104848069	104848122	0.0559723480339272	+	.	gene_id "ENSMUSG00000020690.14"; transcript_id "ENSMUSG00000020690.14_tx_81"; exon_id "chr11_104848069_104848122_+"; exonnum "116"; txlen "18004";
chr11	ENSEMBL_gcm37	exon	104848069	104848122	0.0559723480339272	+	.	gene_id "ENSMUSG00000020690.14"; transcript_id "ENSMUSG00000020690.14_tx_82"; exon_id "chr11_104848069_104848122_+"; exonnum "116"; txlen "18013";
chr11	HAVANA	exon	104848705	104848809	0	+	.	gene_id "ENSMUSG00000020690.14"; transcript_id "ENSMUST00000212287.3"; gene_type "protein_coding"; gene_name "Efcab3"; transcript_type "protein_coding"; transcript_name "Efcab3-207"; exon_number 117; exon_id "ENSMUSE00001390311.2"; level 2; protein_id "ENSMUSP00000148433.3"; transcript_support_level "5"; mgi_id "MGI:1918144"; tag "inferred_exon_combination"; tag "RNA_Seq_supported_partial"; tag "basic"; tag "Ensembl_canonical"; tag "GENCODE_Primary"; tag "appris_principal_1"; havana_gene "OTTMUSG00000002985.1"; havana_transcript "OTTMUST00000144294.1";
chr11	HAVANA	CDS	104848705	104848809	0	+	2	gene_id "ENSMUSG00000020690.14"; transcript_id "ENSMUST00000212287.3"; gene_type "protein_coding"; gene_name "Efcab3"; transcript_type "protein_coding"; transcript_name "Efcab3-207"; exon_number 117; exon_id "ENSMUSE00001390311.2"; level 2; protein_id "ENSMUSP00000148433.3"; transcript_support_level "5"; mgi_id "MGI:1918144"; tag "inferred_exon_combination"; tag "RNA_Seq_supported_partial"; tag "basic"; tag "Ensembl_canonical"; tag "GENCODE_Primary"; tag "appris_principal_1"; havana_gene "OTTMUSG00000002985.1"; havana_transcript "OTTMUST00000144294.1";
chr11	ENSEMBL_gcm37	exon	104848705	104848809	0.0462368365344622	+	.	gene_id "ENSMUSG00000020690.14"; transcript_id "ENSMUSG00000020690.14_tx_101"; exon_id "chr11_104848705_104848809_+"; exonnum "112"; txlen "17108";
chr11	ENSEMBL_gcm37	exon	104848705	104848809	0.04423234488975	+	.	gene_id "ENSMUSG00000020690.14"; transcript_id "ENSMUSG00000020690.14_tx_107"; exon_id "chr11_104848705_104848809_+"; exonnum "112"; txlen "16555";
chr11	ENSEMBL_gcm37	exon	104848705	104848809	0.0438935662236763	+	.	gene_id "ENSMUSG00000020690.14"; transcript_id "ENSMUSG00000020690.14_tx_109"; exon_id "chr11_104848705_104848809_+"; exonnum "87"; txlen "13545";
chr11	ENSEMBL_gcm37	exon	104848705	104848809	0.0438935662236763	+	.	gene_id "ENSMUSG00000020690.14"; transcript_id "ENSMUSG00000020690.14_tx_110"; exon_id "chr11_104848705_104848809_+"; exonnum "87"; txlen "13491";
chr11	ENSEMBL_gcm37	exon	104848705	104848809	0.0438935662236763	+	.	gene_id "ENSMUSG00000020690.14"; transcript_id "ENSMUSG00000020690.14_tx_111"; exon_id "chr11_104848705_104848809_+"; exonnum "87"; txlen "13386";
chr11	ENSEMBL_gcm37	exon	104848705	104848809	0.0389173727615062	+	.	gene_id "ENSMUSG00000020690.14"; transcript_id "ENSMUSG00000020690.14_tx_124"; exon_id "chr11_104848705_104848809_+"; exonnum "113"; txlen "17680";
chr11	ENSEMBL_gcm37	exon	104848705	104848809	0.0389173727615062	+	.	gene_id "ENSMUSG00000020690.14"; transcript_id "ENSMUSG00000020690.14_tx_125"; exon_id "chr11_104848705_104848809_+"; exonnum "113"; txlen "17839";
chr11	ENSEMBL_gcm37	exon	104848705	104848809	0.0389173727615062	+	.	gene_id "ENSMUSG00000020690.14"; transcript_id "ENSMUSG00000020690.14_tx_126"; exon_id "chr11_104848705_104848809_+"; exonnum "113"; txlen "17734";
chr11	ENSEMBL_gcm37	exon	104848705	104848809	0.0389173727615062	+	.	gene_id "ENSMUSG00000020690.14"; transcript_id "ENSMUSG00000020690.14_tx_127"; exon_id "chr11_104848705_104848809_+"; exonnum "113"; txlen "17893";
chr11	ENSEMBL_gcm37	exon	104848705	104848809	0.0373925352534703	+	.	gene_id "ENSMUSG00000020690.14"; transcript_id "ENSMUSG00000020690.14_tx_133"; exon_id "chr11_104848705_104848809_+"; exonnum "112"; txlen "17824";
chr11	ENSEMBL_gcm37	exon	104848705	104848809	0.0368745405256434	+	.	gene_id "ENSMUSG00000020690.14"; transcript_id "ENSMUSG00000020690.14_tx_134"; exon_id "chr11_104848705_104848809_+"; exonnum "111"; txlen "15770";
chr11	ENSEMBL_gcm37	exon	104848705	104848809	0.0348134872834222	+	.	gene_id "ENSMUSG00000020690.14"; transcript_id "ENSMUSG00000020690.14_tx_141"; exon_id "chr11_104848705_104848809_+"; exonnum "87"; txlen "13440";
chr11	ENSEMBL_gcm37	exon	104848705	104848809	0.0348134872834222	+	.	gene_id "ENSMUSG00000020690.14"; transcript_id "ENSMUSG00000020690.14_tx_142"; exon_id "chr11_104848705_104848809_+"; exonnum "87"; txlen "13386";
chr11	ENSEMBL_gcm37	exon	104848705	104848809	0.0348134872834222	+	.	gene_id "ENSMUSG00000020690.14"; transcript_id "ENSMUSG00000020690.14_tx_143"; exon_id "chr11_104848705_104848809_+"; exonnum "87"; txlen "13281";
chr11	ENSEMBL_gcm37	exon	104848705	104848809	0.0346501036838949	+	.	gene_id "ENSMUSG00000020690.14"; transcript_id "ENSMUSG00000020690.14_tx_144"; exon_id "chr11_104848705_104848809_+"; exonnum "112"; txlen "17159";
chr11	ENSEMBL_gcm37	exon	104848705	104848809	0.0346501036838949	+	.	gene_id "ENSMUSG00000020690.14"; transcript_id "ENSMUSG00000020690.14_tx_145"; exon_id "chr11_104848705_104848809_+"; exonnum "112"; txlen "17054";
chr11	ENSEMBL_gcm37	exon	104848705	104848809	0.0346501036838949	+	.	gene_id "ENSMUSG00000020690.14"; transcript_id "ENSMUSG00000020690.14_tx_146"; exon_id "chr11_104848705_104848809_+"; exonnum "112"; txlen "17213";
chr11	ENSEMBL_gcm37	exon	104848705	104848809	0.0346501036838949	+	.	gene_id "ENSMUSG00000020690.14"; transcript_id "ENSMUSG00000020690.14_tx_147"; exon_id "chr11_104848705_104848809_+"; exonnum "112"; txlen "17105";
chr11	ENSEMBL_gcm37	exon	104848705	104848809	0.0346501036838949	+	.	gene_id "ENSMUSG00000020690.14"; transcript_id "ENSMUSG00000020690.14_tx_148"; exon_id "chr11_104848705_104848809_+"; exonnum "112"; txlen "17159";
chr11	ENSEMBL_gcm37	exon	104848705	104848809	0.171832186693764	+	.	gene_id "ENSMUSG00000020690.14"; transcript_id "ENSMUSG00000020690.14_tx_15"; exon_id "chr11_104848705_104848809_+"; exonnum "88"; txlen "13650";
chr11	ENSEMBL_gcm37	exon	104848705	104848809	0.0339208245387987	+	.	gene_id "ENSMUSG00000020690.14"; transcript_id "ENSMUSG00000020690.14_tx_150"; exon_id "chr11_104848705_104848809_+"; exonnum "112"; txlen "17213";
chr11	ENSEMBL_gcm37	exon	104848705	104848809	0.0337297805488415	+	.	gene_id "ENSMUSG00000020690.14"; transcript_id "ENSMUSG00000020690.14_tx_151"; exon_id "chr11_104848705_104848809_+"; exonnum "112"; txlen "17192";
chr11	ENSEMBL_gcm37	exon	104848705	104848809	0.171832186693764	+	.	gene_id "ENSMUSG00000020690.14"; transcript_id "ENSMUSG00000020690.14_tx_16"; exon_id "chr11_104848705_104848809_+"; exonnum "88"; txlen "13596";
chr11	ENSEMBL_gcm37	exon	104848705	104848809	0.0325812826180237	+	.	gene_id "ENSMUSG00000020690.14"; transcript_id "ENSMUSG00000020690.14_tx_160"; exon_id "chr11_104848705_104848809_+"; exonnum "111"; txlen "16013";
chr11	ENSEMBL_gcm37	exon	104848705	104848809	0.171832186693764	+	.	gene_id "ENSMUSG00000020690.14"; transcript_id "ENSMUSG00000020690.14_tx_17"; exon_id "chr11_104848705_104848809_+"; exonnum "88"; txlen "13491";
chr11	ENSEMBL_gcm37	exon	104848705	104848809	0.0301561588065564	+	.	gene_id "ENSMUSG00000020690.14"; transcript_id "ENSMUSG00000020690.14_tx_172"; exon_id "chr11_104848705_104848809_+"; exonnum "111"; txlen "16381";
chr11	ENSEMBL_gcm37	exon	104848705	104848809	0.0301561588065564	+	.	gene_id "ENSMUSG00000020690.14"; transcript_id "ENSMUSG00000020690.14_tx_173"; exon_id "chr11_104848705_104848809_+"; exonnum "111"; txlen "16594";
chr11	ENSEMBL_gcm37	exon	104848705	104848809	0.0288949579238671	+	.	gene_id "ENSMUSG00000020690.14"; transcript_id "ENSMUSG00000020690.14_tx_182"; exon_id "chr11_104848705_104848809_+"; exonnum "112"; txlen "17665";
chr11	ENSEMBL_gcm37	exon	104848705	104848809	0.0288949579238671	+	.	gene_id "ENSMUSG00000020690.14"; transcript_id "ENSMUSG00000020690.14_tx_183"; exon_id "chr11_104848705_104848809_+"; exonnum "112"; txlen "17770";
chr11	ENSEMBL_gcm37	exon	104848705	104848809	0.0278022621941858	+	.	gene_id "ENSMUSG00000020690.14"; transcript_id "ENSMUSG00000020690.14_tx_202"; exon_id "chr11_104848705_104848809_+"; exonnum "111"; txlen "15875";
chr11	ENSEMBL_gcm37	exon	104848705	104848809	0.0270742488092425	+	.	gene_id "ENSMUSG00000020690.14"; transcript_id "ENSMUSG00000020690.14_tx_205"; exon_id "chr11_104848705_104848809_+"; exonnum "112"; txlen "17351";
chr11	ENSEMBL_gcm37	exon	104848705	104848809	0.0256354911471147	+	.	gene_id "ENSMUSG00000020690.14"; transcript_id "ENSMUSG00000020690.14_tx_216"; exon_id "chr11_104848705_104848809_+"; exonnum "111"; txlen "15854";
chr11	ENSEMBL_gcm37	exon	104848705	104848809	0.0256354911471147	+	.	gene_id "ENSMUSG00000020690.14"; transcript_id "ENSMUSG00000020690.14_tx_217"; exon_id "chr11_104848705_104848809_+"; exonnum "111"; txlen "15959";
chr11	ENSEMBL_gcm37	exon	104848705	104848809	0.0256354911471147	+	.	gene_id "ENSMUSG00000020690.14"; transcript_id "ENSMUSG00000020690.14_tx_218"; exon_id "chr11_104848705_104848809_+"; exonnum "111"; txlen "15908";
chr11	ENSEMBL_gcm37	exon	104848705	104848809	0.0256354911471147	+	.	gene_id "ENSMUSG00000020690.14"; transcript_id "ENSMUSG00000020690.14_tx_219"; exon_id "chr11_104848705_104848809_+"; exonnum "111"; txlen "16013";
chr11	ENSEMBL_gcm37	exon	104848705	104848809	0.0256354911471147	+	.	gene_id "ENSMUSG00000020690.14"; transcript_id "ENSMUSG00000020690.14_tx_220"; exon_id "chr11_104848705_104848809_+"; exonnum "111"; txlen "16067";
chr11	ENSEMBL_gcm37	exon	104848705	104848809	0.0253212731938638	+	.	gene_id "ENSMUSG00000020690.14"; transcript_id "ENSMUSG00000020690.14_tx_221"; exon_id "chr11_104848705_104848809_+"; exonnum "113"; txlen "17839";
chr11	ENSEMBL_gcm37	exon	104848705	104848809	0.0253036149438834	+	.	gene_id "ENSMUSG00000020690.14"; transcript_id "ENSMUSG00000020690.14_tx_222"; exon_id "chr11_104848705_104848809_+"; exonnum "111"; txlen "15824";
chr11	ENSEMBL_gcm37	exon	104848705	104848809	0.024520904575501	+	.	gene_id "ENSMUSG00000020690.14"; transcript_id "ENSMUSG00000020690.14_tx_242"; exon_id "chr11_104848705_104848809_+"; exonnum "111"; txlen "15959";
chr11	ENSEMBL_gcm37	exon	104848705	104848809	0.024520904575501	+	.	gene_id "ENSMUSG00000020690.14"; transcript_id "ENSMUSG00000020690.14_tx_243"; exon_id "chr11_104848705_104848809_+"; exonnum "111"; txlen "16013";
chr11	ENSEMBL_gcm37	exon	104848705	104848809	0.0239628167710962	+	.	gene_id "ENSMUSG00000020690.14"; transcript_id "ENSMUSG00000020690.14_tx_267"; exon_id "chr11_104848705_104848809_+"; exonnum "111"; txlen "16486";
chr11	ENSEMBL_gcm37	exon	104848705	104848809	0.0239628167710962	+	.	gene_id "ENSMUSG00000020690.14"; transcript_id "ENSMUSG00000020690.14_tx_270"; exon_id "chr11_104848705_104848809_+"; exonnum "111"; txlen "16540";
chr11	ENSEMBL_gcm37	exon	104848705	104848809	0.0239628167710962	+	.	gene_id "ENSMUSG00000020690.14"; transcript_id "ENSMUSG00000020690.14_tx_271"; exon_id "chr11_104848705_104848809_+"; exonnum "111"; txlen "16327";
chr11	ENSEMBL_gcm37	exon	104848705	104848809	0.0239628167710962	+	.	gene_id "ENSMUSG00000020690.14"; transcript_id "ENSMUSG00000020690.14_tx_272"; exon_id "chr11_104848705_104848809_+"; exonnum "111"; txlen "16486";
chr11	ENSEMBL_gcm37	exon	104848705	104848809	0.0239628167710962	+	.	gene_id "ENSMUSG00000020690.14"; transcript_id "ENSMUSG00000020690.14_tx_274"; exon_id "chr11_104848705_104848809_+"; exonnum "111"; txlen "16432";
chr11	ENSEMBL_gcm37	exon	104848705	104848809	0.0239628167710962	+	.	gene_id "ENSMUSG00000020690.14"; transcript_id "ENSMUSG00000020690.14_tx_276"; exon_id "chr11_104848705_104848809_+"; exonnum "111"; txlen "16486";
chr11	ENSEMBL_gcm37	exon	104848705	104848809	0.0239628167710962	+	.	gene_id "ENSMUSG00000020690.14"; transcript_id "ENSMUSG00000020690.14_tx_277"; exon_id "chr11_104848705_104848809_+"; exonnum "111"; txlen "16540";
chr11	ENSEMBL_gcm37	exon	104848705	104848809	0.0239628167710962	+	.	gene_id "ENSMUSG00000020690.14"; transcript_id "ENSMUSG00000020690.14_tx_283"; exon_id "chr11_104848705_104848809_+"; exonnum "111"; txlen "16363";
chr11	ENSEMBL_gcm37	exon	104848705	104848809	0.0239628167710962	+	.	gene_id "ENSMUSG00000020690.14"; transcript_id "ENSMUSG00000020690.14_tx_284"; exon_id "chr11_104848705_104848809_+"; exonnum "111"; txlen "16417";
chr11	ENSEMBL_gcm37	exon	104848705	104848809	0.0239628167710962	+	.	gene_id "ENSMUSG00000020690.14"; transcript_id "ENSMUSG00000020690.14_tx_287"; exon_id "chr11_104848705_104848809_+"; exonnum "111"; txlen "16258";
chr11	ENSEMBL_gcm37	exon	104848705	104848809	0.0239628167710962	+	.	gene_id "ENSMUSG00000020690.14"; transcript_id "ENSMUSG00000020690.14_tx_288"; exon_id "chr11_104848705_104848809_+"; exonnum "111"; txlen "16363";
chr11	ENSEMBL_gcm37	exon	104848705	104848809	0.0237727337710249	+	.	gene_id "ENSMUSG00000020690.14"; transcript_id "ENSMUSG00000020690.14_tx_290"; exon_id "chr11_104848705_104848809_+"; exonnum "111"; txlen "15983";
chr11	ENSEMBL_gcm37	exon	104848705	104848809	0.0227016158884069	+	.	gene_id "ENSMUSG00000020690.14"; transcript_id "ENSMUSG00000020690.14_tx_293"; exon_id "chr11_104848705_104848809_+"; exonnum "112"; txlen "17770";
chr11	ENSEMBL_gcm37	exon	104848705	104848809	0.0227016158884069	+	.	gene_id "ENSMUSG00000020690.14"; transcript_id "ENSMUSG00000020690.14_tx_295"; exon_id "chr11_104848705_104848809_+"; exonnum "112"; txlen "17701";
chr11	ENSEMBL_gcm37	exon	104848705	104848809	0.0227016158884069	+	.	gene_id "ENSMUSG00000020690.14"; transcript_id "ENSMUSG00000020690.14_tx_297"; exon_id "chr11_104848705_104848809_+"; exonnum "112"; txlen "17647";
chr11	ENSEMBL_gcm37	exon	104848705	104848809	0.0222917314322737	+	.	gene_id "ENSMUSG00000020690.14"; transcript_id "ENSMUSG00000020690.14_tx_303"; exon_id "chr11_104848705_104848809_+"; exonnum "112"; txlen "17138";
chr11	ENSEMBL_gcm37	exon	104848705	104848809	0.0222917314322737	+	.	gene_id "ENSMUSG00000020690.14"; transcript_id "ENSMUSG00000020690.14_tx_304"; exon_id "chr11_104848705_104848809_+"; exonnum "112"; txlen "17297";
chr11	ENSEMBL_gcm37	exon	104848705	104848809	0.0222917314322737	+	.	gene_id "ENSMUSG00000020690.14"; transcript_id "ENSMUSG00000020690.14_tx_305"; exon_id "chr11_104848705_104848809_+"; exonnum "112"; txlen "17243";
chr11	ENSEMBL_gcm37	exon	104848705	104848809	0.02125265846401	+	.	gene_id "ENSMUSG00000020690.14"; transcript_id "ENSMUSG00000020690.14_tx_319"; exon_id "chr11_104848705_104848809_+"; exonnum "112"; txlen "17300";
chr11	ENSEMBL_gcm37	exon	104848705	104848809	0.02125265846401	+	.	gene_id "ENSMUSG00000020690.14"; transcript_id "ENSMUSG00000020690.14_tx_320"; exon_id "chr11_104848705_104848809_+"; exonnum "112"; txlen "17309";
chr11	ENSEMBL_gcm37	exon	104848705	104848809	0.0209332215905788	+	.	gene_id "ENSMUSG00000020690.14"; transcript_id "ENSMUSG00000020690.14_tx_331"; exon_id "chr11_104848705_104848809_+"; exonnum "112"; txlen "17267";
chr11	ENSEMBL_gcm37	exon	104848705	104848809	0.0202695281186538	+	.	gene_id "ENSMUSG00000020690.14"; transcript_id "ENSMUSG00000020690.14_tx_342"; exon_id "chr11_104848705_104848809_+"; exonnum "112"; txlen "16396";
chr11	ENSEMBL_gcm37	exon	104848705	104848809	0.0202695281186538	+	.	gene_id "ENSMUSG00000020690.14"; transcript_id "ENSMUSG00000020690.14_tx_343"; exon_id "chr11_104848705_104848809_+"; exonnum "112"; txlen "16450";
chr11	ENSEMBL_gcm37	exon	104848705	104848809	0.0202695281186538	+	.	gene_id "ENSMUSG00000020690.14"; transcript_id "ENSMUSG00000020690.14_tx_344"; exon_id "chr11_104848705_104848809_+"; exonnum "112"; txlen "16501";
chr11	ENSEMBL_gcm37	exon	104848705	104848809	0.0202695281186538	+	.	gene_id "ENSMUSG00000020690.14"; transcript_id "ENSMUSG00000020690.14_tx_345"; exon_id "chr11_104848705_104848809_+"; exonnum "112"; txlen "16555";
chr11	ENSEMBL_gcm37	exon	104848705	104848809	0.0202695281186538	+	.	gene_id "ENSMUSG00000020690.14"; transcript_id "ENSMUSG00000020690.14_tx_346"; exon_id "chr11_104848705_104848809_+"; exonnum "112"; txlen "16609";
chr11	ENSEMBL_gcm37	exon	104848705	104848809	0.107525826486229	+	.	gene_id "ENSMUSG00000020690.14"; transcript_id "ENSMUSG00000020690.14_tx_35"; exon_id "chr11_104848705_104848809_+"; exonnum "96"; txlen "14461";
chr11	ENSEMBL_gcm37	exon	104848705	104848809	0.107525826486229	+	.	gene_id "ENSMUSG00000020690.14"; transcript_id "ENSMUSG00000020690.14_tx_36"; exon_id "chr11_104848705_104848809_+"; exonnum "96"; txlen "14470";
chr11	ENSEMBL_gcm37	exon	104848705	104848809	0.0192027108492509	+	.	gene_id "ENSMUSG00000020690.14"; transcript_id "ENSMUSG00000020690.14_tx_360"; exon_id "chr11_104848705_104848809_+"; exonnum "111"; txlen "15929";
chr11	ENSEMBL_gcm37	exon	104848705	104848809	0.00116018566198228	+	.	gene_id "ENSMUSG00000020690.14"; transcript_id "ENSMUSG00000020690.14_tx_366"; exon_id "chr11_104848705_104848809_+"; exonnum "119"; txlen "19072";
chr11	ENSEMBL_gcm37	exon	104848705	104848809	0.00116018566198228	+	.	gene_id "ENSMUSG00000020690.14"; transcript_id "ENSMUSG00000020690.14_tx_367"; exon_id "chr11_104848705_104848809_+"; exonnum "119"; txlen "19081";
chr11	ENSEMBL_gcm37	exon	104848705	104848809	0.0735364278447222	+	.	gene_id "ENSMUSG00000020690.14"; transcript_id "ENSMUSG00000020690.14_tx_60"; exon_id "chr11_104848705_104848809_+"; exonnum "88"; txlen "13545";
chr11	ENSEMBL_gcm37	exon	104848705	104848809	0.0735364278447222	+	.	gene_id "ENSMUSG00000020690.14"; transcript_id "ENSMUSG00000020690.14_tx_61"; exon_id "chr11_104848705_104848809_+"; exonnum "88"; txlen "13491";
chr11	ENSEMBL_gcm37	exon	104848705	104848809	0.0735364278447222	+	.	gene_id "ENSMUSG00000020690.14"; transcript_id "ENSMUSG00000020690.14_tx_62"; exon_id "chr11_104848705_104848809_+"; exonnum "88"; txlen "13386";
chr11	ENSEMBL_gcm37	exon	104848705	104848809	0.0709555670893567	+	.	gene_id "ENSMUSG00000020690.14"; transcript_id "ENSMUSG00000020690.14_tx_65"; exon_id "chr11_104848705_104848809_+"; exonnum "113"; txlen "15617";
chr11	ENSEMBL_gcm37	exon	104848705	104848809	0.0559723480339272	+	.	gene_id "ENSMUSG00000020690.14"; transcript_id "ENSMUSG00000020690.14_tx_81"; exon_id "chr11_104848705_104848809_+"; exonnum "117"; txlen "18004";
chr11	ENSEMBL_gcm37	exon	104848705	104848809	0.0559723480339272	+	.	gene_id "ENSMUSG00000020690.14"; transcript_id "ENSMUSG00000020690.14_tx_82"; exon_id "chr11_104848705_104848809_+"; exonnum "117"; txlen "18013";
chr11	HAVANA	exon	104851772	104851825	0	+	.	gene_id "ENSMUSG00000020690.14"; transcript_id "ENSMUST00000212287.3"; gene_type "protein_coding"; gene_name "Efcab3"; transcript_type "protein_coding"; transcript_name "Efcab3-207"; exon_number 118; exon_id "ENSMUSE00001390872.2"; level 2; protein_id "ENSMUSP00000148433.3"; transcript_support_level "5"; mgi_id "MGI:1918144"; tag "inferred_exon_combination"; tag "RNA_Seq_supported_partial"; tag "basic"; tag "Ensembl_canonical"; tag "GENCODE_Primary"; tag "appris_principal_1"; havana_gene "OTTMUSG00000002985.1"; havana_transcript "OTTMUST00000144294.1";
chr11	HAVANA	CDS	104851772	104851825	0	+	2	gene_id "ENSMUSG00000020690.14"; transcript_id "ENSMUST00000212287.3"; gene_type "protein_coding"; gene_name "Efcab3"; transcript_type "protein_coding"; transcript_name "Efcab3-207"; exon_number 118; exon_id "ENSMUSE00001390872.2"; level 2; protein_id "ENSMUSP00000148433.3"; transcript_support_level "5"; mgi_id "MGI:1918144"; tag "inferred_exon_combination"; tag "RNA_Seq_supported_partial"; tag "basic"; tag "Ensembl_canonical"; tag "GENCODE_Primary"; tag "appris_principal_1"; havana_gene "OTTMUSG00000002985.1"; havana_transcript "OTTMUST00000144294.1";
chr11	ENSEMBL_gcm37	exon	104851772	104851825	0.0462368365344622	+	.	gene_id "ENSMUSG00000020690.14"; transcript_id "ENSMUSG00000020690.14_tx_101"; exon_id "chr11_104851772_104851825_+"; exonnum "113"; txlen "17108";
chr11	ENSEMBL_gcm37	exon	104851772	104851825	0.04423234488975	+	.	gene_id "ENSMUSG00000020690.14"; transcript_id "ENSMUSG00000020690.14_tx_107"; exon_id "chr11_104851772_104851825_+"; exonnum "113"; txlen "16555";
chr11	ENSEMBL_gcm37	exon	104851772	104851825	0.0438935662236763	+	.	gene_id "ENSMUSG00000020690.14"; transcript_id "ENSMUSG00000020690.14_tx_109"; exon_id "chr11_104851772_104851825_+"; exonnum "88"; txlen "13545";
chr11	ENSEMBL_gcm37	exon	104851772	104851825	0.0438935662236763	+	.	gene_id "ENSMUSG00000020690.14"; transcript_id "ENSMUSG00000020690.14_tx_110"; exon_id "chr11_104851772_104851825_+"; exonnum "88"; txlen "13491";
chr11	ENSEMBL_gcm37	exon	104851772	104851825	0.0438935662236763	+	.	gene_id "ENSMUSG00000020690.14"; transcript_id "ENSMUSG00000020690.14_tx_111"; exon_id "chr11_104851772_104851825_+"; exonnum "88"; txlen "13386";
chr11	ENSEMBL_gcm37	exon	104851772	104851825	0.0389173727615062	+	.	gene_id "ENSMUSG00000020690.14"; transcript_id "ENSMUSG00000020690.14_tx_124"; exon_id "chr11_104851772_104851825_+"; exonnum "114"; txlen "17680";
chr11	ENSEMBL_gcm37	exon	104851772	104851825	0.0389173727615062	+	.	gene_id "ENSMUSG00000020690.14"; transcript_id "ENSMUSG00000020690.14_tx_125"; exon_id "chr11_104851772_104851825_+"; exonnum "114"; txlen "17839";
chr11	ENSEMBL_gcm37	exon	104851772	104851825	0.0389173727615062	+	.	gene_id "ENSMUSG00000020690.14"; transcript_id "ENSMUSG00000020690.14_tx_126"; exon_id "chr11_104851772_104851825_+"; exonnum "114"; txlen "17734";
chr11	ENSEMBL_gcm37	exon	104851772	104851825	0.0389173727615062	+	.	gene_id "ENSMUSG00000020690.14"; transcript_id "ENSMUSG00000020690.14_tx_127"; exon_id "chr11_104851772_104851825_+"; exonnum "114"; txlen "17893";
chr11	ENSEMBL_gcm37	exon	104851772	104851825	0.0373925352534703	+	.	gene_id "ENSMUSG00000020690.14"; transcript_id "ENSMUSG00000020690.14_tx_133"; exon_id "chr11_104851772_104851825_+"; exonnum "113"; txlen "17824";
chr11	ENSEMBL_gcm37	exon	104851772	104851825	0.0368745405256434	+	.	gene_id "ENSMUSG00000020690.14"; transcript_id "ENSMUSG00000020690.14_tx_134"; exon_id "chr11_104851772_104851825_+"; exonnum "112"; txlen "15770";
chr11	ENSEMBL_gcm37	exon	104851772	104851825	0.0348134872834222	+	.	gene_id "ENSMUSG00000020690.14"; transcript_id "ENSMUSG00000020690.14_tx_141"; exon_id "chr11_104851772_104851825_+"; exonnum "88"; txlen "13440";
chr11	ENSEMBL_gcm37	exon	104851772	104851825	0.0348134872834222	+	.	gene_id "ENSMUSG00000020690.14"; transcript_id "ENSMUSG00000020690.14_tx_142"; exon_id "chr11_104851772_104851825_+"; exonnum "88"; txlen "13386";
chr11	ENSEMBL_gcm37	exon	104851772	104851825	0.0348134872834222	+	.	gene_id "ENSMUSG00000020690.14"; transcript_id "ENSMUSG00000020690.14_tx_143"; exon_id "chr11_104851772_104851825_+"; exonnum "88"; txlen "13281";
chr11	ENSEMBL_gcm37	exon	104851772	104851825	0.0346501036838949	+	.	gene_id "ENSMUSG00000020690.14"; transcript_id "ENSMUSG00000020690.14_tx_144"; exon_id "chr11_104851772_104851825_+"; exonnum "113"; txlen "17159";
chr11	ENSEMBL_gcm37	exon	104851772	104851825	0.0346501036838949	+	.	gene_id "ENSMUSG00000020690.14"; transcript_id "ENSMUSG00000020690.14_tx_145"; exon_id "chr11_104851772_104851825_+"; exonnum "113"; txlen "17054";
chr11	ENSEMBL_gcm37	exon	104851772	104851825	0.0346501036838949	+	.	gene_id "ENSMUSG00000020690.14"; transcript_id "ENSMUSG00000020690.14_tx_146"; exon_id "chr11_104851772_104851825_+"; exonnum "113"; txlen "17213";
chr11	ENSEMBL_gcm37	exon	104851772	104851825	0.0346501036838949	+	.	gene_id "ENSMUSG00000020690.14"; transcript_id "ENSMUSG00000020690.14_tx_147"; exon_id "chr11_104851772_104851825_+"; exonnum "113"; txlen "17105";
chr11	ENSEMBL_gcm37	exon	104851772	104851825	0.0346501036838949	+	.	gene_id "ENSMUSG00000020690.14"; transcript_id "ENSMUSG00000020690.14_tx_148"; exon_id "chr11_104851772_104851825_+"; exonnum "113"; txlen "17159";
chr11	ENSEMBL_gcm37	exon	104851772	104851825	0.171832186693764	+	.	gene_id "ENSMUSG00000020690.14"; transcript_id "ENSMUSG00000020690.14_tx_15"; exon_id "chr11_104851772_104851825_+"; exonnum "89"; txlen "13650";
chr11	ENSEMBL_gcm37	exon	104851772	104851825	0.0339208245387987	+	.	gene_id "ENSMUSG00000020690.14"; transcript_id "ENSMUSG00000020690.14_tx_150"; exon_id "chr11_104851772_104851825_+"; exonnum "113"; txlen "17213";
chr11	ENSEMBL_gcm37	exon	104851772	104851825	0.0337297805488415	+	.	gene_id "ENSMUSG00000020690.14"; transcript_id "ENSMUSG00000020690.14_tx_151"; exon_id "chr11_104851772_104851825_+"; exonnum "113"; txlen "17192";
chr11	ENSEMBL_gcm37	exon	104851772	104851825	0.171832186693764	+	.	gene_id "ENSMUSG00000020690.14"; transcript_id "ENSMUSG00000020690.14_tx_16"; exon_id "chr11_104851772_104851825_+"; exonnum "89"; txlen "13596";
chr11	ENSEMBL_gcm37	exon	104851772	104851825	0.0325812826180237	+	.	gene_id "ENSMUSG00000020690.14"; transcript_id "ENSMUSG00000020690.14_tx_160"; exon_id "chr11_104851772_104851825_+"; exonnum "112"; txlen "16013";
chr11	ENSEMBL_gcm37	exon	104851772	104851825	0.171832186693764	+	.	gene_id "ENSMUSG00000020690.14"; transcript_id "ENSMUSG00000020690.14_tx_17"; exon_id "chr11_104851772_104851825_+"; exonnum "89"; txlen "13491";
chr11	ENSEMBL_gcm37	exon	104851772	104851825	0.0301561588065564	+	.	gene_id "ENSMUSG00000020690.14"; transcript_id "ENSMUSG00000020690.14_tx_172"; exon_id "chr11_104851772_104851825_+"; exonnum "112"; txlen "16381";
chr11	ENSEMBL_gcm37	exon	104851772	104851825	0.0301561588065564	+	.	gene_id "ENSMUSG00000020690.14"; transcript_id "ENSMUSG00000020690.14_tx_173"; exon_id "chr11_104851772_104851825_+"; exonnum "112"; txlen "16594";
chr11	ENSEMBL_gcm37	exon	104851772	104851825	0.0288949579238671	+	.	gene_id "ENSMUSG00000020690.14"; transcript_id "ENSMUSG00000020690.14_tx_182"; exon_id "chr11_104851772_104851825_+"; exonnum "113"; txlen "17665";
chr11	ENSEMBL_gcm37	exon	104851772	104851825	0.0288949579238671	+	.	gene_id "ENSMUSG00000020690.14"; transcript_id "ENSMUSG00000020690.14_tx_183"; exon_id "chr11_104851772_104851825_+"; exonnum "113"; txlen "17770";
chr11	ENSEMBL_gcm37	exon	104851772	104851825	0.0278022621941858	+	.	gene_id "ENSMUSG00000020690.14"; transcript_id "ENSMUSG00000020690.14_tx_202"; exon_id "chr11_104851772_104851825_+"; exonnum "112"; txlen "15875";
chr11	ENSEMBL_gcm37	exon	104851772	104851825	0.0270742488092425	+	.	gene_id "ENSMUSG00000020690.14"; transcript_id "ENSMUSG00000020690.14_tx_205"; exon_id "chr11_104851772_104851825_+"; exonnum "113"; txlen "17351";
chr11	ENSEMBL_gcm37	exon	104851772	104851825	0.0256354911471147	+	.	gene_id "ENSMUSG00000020690.14"; transcript_id "ENSMUSG00000020690.14_tx_216"; exon_id "chr11_104851772_104851825_+"; exonnum "112"; txlen "15854";
chr11	ENSEMBL_gcm37	exon	104851772	104851825	0.0256354911471147	+	.	gene_id "ENSMUSG00000020690.14"; transcript_id "ENSMUSG00000020690.14_tx_217"; exon_id "chr11_104851772_104851825_+"; exonnum "112"; txlen "15959";
chr11	ENSEMBL_gcm37	exon	104851772	104851825	0.0256354911471147	+	.	gene_id "ENSMUSG00000020690.14"; transcript_id "ENSMUSG00000020690.14_tx_218"; exon_id "chr11_104851772_104851825_+"; exonnum "112"; txlen "15908";
chr11	ENSEMBL_gcm37	exon	104851772	104851825	0.0256354911471147	+	.	gene_id "ENSMUSG00000020690.14"; transcript_id "ENSMUSG00000020690.14_tx_219"; exon_id "chr11_104851772_104851825_+"; exonnum "112"; txlen "16013";
chr11	ENSEMBL_gcm37	exon	104851772	104851825	0.0256354911471147	+	.	gene_id "ENSMUSG00000020690.14"; transcript_id "ENSMUSG00000020690.14_tx_220"; exon_id "chr11_104851772_104851825_+"; exonnum "112"; txlen "16067";
chr11	ENSEMBL_gcm37	exon	104851772	104851825	0.0253212731938638	+	.	gene_id "ENSMUSG00000020690.14"; transcript_id "ENSMUSG00000020690.14_tx_221"; exon_id "chr11_104851772_104851825_+"; exonnum "114"; txlen "17839";
chr11	ENSEMBL_gcm37	exon	104851772	104851825	0.0253036149438834	+	.	gene_id "ENSMUSG00000020690.14"; transcript_id "ENSMUSG00000020690.14_tx_222"; exon_id "chr11_104851772_104851825_+"; exonnum "112"; txlen "15824";
chr11	ENSEMBL_gcm37	exon	104851772	104851825	0.024520904575501	+	.	gene_id "ENSMUSG00000020690.14"; transcript_id "ENSMUSG00000020690.14_tx_242"; exon_id "chr11_104851772_104851825_+"; exonnum "112"; txlen "15959";
chr11	ENSEMBL_gcm37	exon	104851772	104851825	0.024520904575501	+	.	gene_id "ENSMUSG00000020690.14"; transcript_id "ENSMUSG00000020690.14_tx_243"; exon_id "chr11_104851772_104851825_+"; exonnum "112"; txlen "16013";
chr11	ENSEMBL_gcm37	exon	104851772	104851825	0.0239628167710962	+	.	gene_id "ENSMUSG00000020690.14"; transcript_id "ENSMUSG00000020690.14_tx_267"; exon_id "chr11_104851772_104851825_+"; exonnum "112"; txlen "16486";
chr11	ENSEMBL_gcm37	exon	104851772	104851825	0.0239628167710962	+	.	gene_id "ENSMUSG00000020690.14"; transcript_id "ENSMUSG00000020690.14_tx_269"; exon_id "chr11_104851772_104851825_+"; exonnum "110"; txlen "16381";
chr11	ENSEMBL_gcm37	exon	104851772	104851825	0.0239628167710962	+	.	gene_id "ENSMUSG00000020690.14"; transcript_id "ENSMUSG00000020690.14_tx_270"; exon_id "chr11_104851772_104851825_+"; exonnum "112"; txlen "16540";
chr11	ENSEMBL_gcm37	exon	104851772	104851825	0.0239628167710962	+	.	gene_id "ENSMUSG00000020690.14"; transcript_id "ENSMUSG00000020690.14_tx_271"; exon_id "chr11_104851772_104851825_+"; exonnum "112"; txlen "16327";
chr11	ENSEMBL_gcm37	exon	104851772	104851825	0.0239628167710962	+	.	gene_id "ENSMUSG00000020690.14"; transcript_id "ENSMUSG00000020690.14_tx_272"; exon_id "chr11_104851772_104851825_+"; exonnum "112"; txlen "16486";
chr11	ENSEMBL_gcm37	exon	104851772	104851825	0.0239628167710962	+	.	gene_id "ENSMUSG00000020690.14"; transcript_id "ENSMUSG00000020690.14_tx_274"; exon_id "chr11_104851772_104851825_+"; exonnum "112"; txlen "16432";
chr11	ENSEMBL_gcm37	exon	104851772	104851825	0.0239628167710962	+	.	gene_id "ENSMUSG00000020690.14"; transcript_id "ENSMUSG00000020690.14_tx_275"; exon_id "chr11_104851772_104851825_+"; exonnum "110"; txlen "16327";
chr11	ENSEMBL_gcm37	exon	104851772	104851825	0.0239628167710962	+	.	gene_id "ENSMUSG00000020690.14"; transcript_id "ENSMUSG00000020690.14_tx_276"; exon_id "chr11_104851772_104851825_+"; exonnum "112"; txlen "16486";
chr11	ENSEMBL_gcm37	exon	104851772	104851825	0.0239628167710962	+	.	gene_id "ENSMUSG00000020690.14"; transcript_id "ENSMUSG00000020690.14_tx_277"; exon_id "chr11_104851772_104851825_+"; exonnum "112"; txlen "16540";
chr11	ENSEMBL_gcm37	exon	104851772	104851825	0.0239628167710962	+	.	gene_id "ENSMUSG00000020690.14"; transcript_id "ENSMUSG00000020690.14_tx_283"; exon_id "chr11_104851772_104851825_+"; exonnum "112"; txlen "16363";
chr11	ENSEMBL_gcm37	exon	104851772	104851825	0.0239628167710962	+	.	gene_id "ENSMUSG00000020690.14"; transcript_id "ENSMUSG00000020690.14_tx_284"; exon_id "chr11_104851772_104851825_+"; exonnum "112"; txlen "16417";
chr11	ENSEMBL_gcm37	exon	104851772	104851825	0.0239628167710962	+	.	gene_id "ENSMUSG00000020690.14"; transcript_id "ENSMUSG00000020690.14_tx_287"; exon_id "chr11_104851772_104851825_+"; exonnum "112"; txlen "16258";
chr11	ENSEMBL_gcm37	exon	104851772	104851825	0.0239628167710962	+	.	gene_id "ENSMUSG00000020690.14"; transcript_id "ENSMUSG00000020690.14_tx_288"; exon_id "chr11_104851772_104851825_+"; exonnum "112"; txlen "16363";
chr11	ENSEMBL_gcm37	exon	104851772	104851825	0.0237727337710249	+	.	gene_id "ENSMUSG00000020690.14"; transcript_id "ENSMUSG00000020690.14_tx_290"; exon_id "chr11_104851772_104851825_+"; exonnum "112"; txlen "15983";
chr11	ENSEMBL_gcm37	exon	104851772	104851825	0.0227016158884069	+	.	gene_id "ENSMUSG00000020690.14"; transcript_id "ENSMUSG00000020690.14_tx_293"; exon_id "chr11_104851772_104851825_+"; exonnum "113"; txlen "17770";
chr11	ENSEMBL_gcm37	exon	104851772	104851825	0.0227016158884069	+	.	gene_id "ENSMUSG00000020690.14"; transcript_id "ENSMUSG00000020690.14_tx_295"; exon_id "chr11_104851772_104851825_+"; exonnum "113"; txlen "17701";
chr11	ENSEMBL_gcm37	exon	104851772	104851825	0.0227016158884069	+	.	gene_id "ENSMUSG00000020690.14"; transcript_id "ENSMUSG00000020690.14_tx_297"; exon_id "chr11_104851772_104851825_+"; exonnum "113"; txlen "17647";
chr11	ENSEMBL_gcm37	exon	104851772	104851825	0.0222917314322737	+	.	gene_id "ENSMUSG00000020690.14"; transcript_id "ENSMUSG00000020690.14_tx_303"; exon_id "chr11_104851772_104851825_+"; exonnum "113"; txlen "17138";
chr11	ENSEMBL_gcm37	exon	104851772	104851825	0.0222917314322737	+	.	gene_id "ENSMUSG00000020690.14"; transcript_id "ENSMUSG00000020690.14_tx_304"; exon_id "chr11_104851772_104851825_+"; exonnum "113"; txlen "17297";
chr11	ENSEMBL_gcm37	exon	104851772	104851825	0.0222917314322737	+	.	gene_id "ENSMUSG00000020690.14"; transcript_id "ENSMUSG00000020690.14_tx_305"; exon_id "chr11_104851772_104851825_+"; exonnum "113"; txlen "17243";
chr11	ENSEMBL_gcm37	exon	104851772	104851825	0.02125265846401	+	.	gene_id "ENSMUSG00000020690.14"; transcript_id "ENSMUSG00000020690.14_tx_319"; exon_id "chr11_104851772_104851825_+"; exonnum "113"; txlen "17300";
chr11	ENSEMBL_gcm37	exon	104851772	104851825	0.02125265846401	+	.	gene_id "ENSMUSG00000020690.14"; transcript_id "ENSMUSG00000020690.14_tx_320"; exon_id "chr11_104851772_104851825_+"; exonnum "113"; txlen "17309";
chr11	ENSEMBL_gcm37	exon	104851772	104851825	0.0209332215905788	+	.	gene_id "ENSMUSG00000020690.14"; transcript_id "ENSMUSG00000020690.14_tx_331"; exon_id "chr11_104851772_104851825_+"; exonnum "113"; txlen "17267";
chr11	ENSEMBL_gcm37	exon	104851772	104851825	0.0202695281186538	+	.	gene_id "ENSMUSG00000020690.14"; transcript_id "ENSMUSG00000020690.14_tx_340"; exon_id "chr11_104851772_104851825_+"; exonnum "111"; txlen "16237";
chr11	ENSEMBL_gcm37	exon	104851772	104851825	0.0202695281186538	+	.	gene_id "ENSMUSG00000020690.14"; transcript_id "ENSMUSG00000020690.14_tx_341"; exon_id "chr11_104851772_104851825_+"; exonnum "111"; txlen "16291";
chr11	ENSEMBL_gcm37	exon	104851772	104851825	0.0202695281186538	+	.	gene_id "ENSMUSG00000020690.14"; transcript_id "ENSMUSG00000020690.14_tx_342"; exon_id "chr11_104851772_104851825_+"; exonnum "113"; txlen "16396";
chr11	ENSEMBL_gcm37	exon	104851772	104851825	0.0202695281186538	+	.	gene_id "ENSMUSG00000020690.14"; transcript_id "ENSMUSG00000020690.14_tx_343"; exon_id "chr11_104851772_104851825_+"; exonnum "113"; txlen "16450";
chr11	ENSEMBL_gcm37	exon	104851772	104851825	0.0202695281186538	+	.	gene_id "ENSMUSG00000020690.14"; transcript_id "ENSMUSG00000020690.14_tx_344"; exon_id "chr11_104851772_104851825_+"; exonnum "113"; txlen "16501";
chr11	ENSEMBL_gcm37	exon	104851772	104851825	0.0202695281186538	+	.	gene_id "ENSMUSG00000020690.14"; transcript_id "ENSMUSG00000020690.14_tx_345"; exon_id "chr11_104851772_104851825_+"; exonnum "113"; txlen "16555";
chr11	ENSEMBL_gcm37	exon	104851772	104851825	0.0202695281186538	+	.	gene_id "ENSMUSG00000020690.14"; transcript_id "ENSMUSG00000020690.14_tx_346"; exon_id "chr11_104851772_104851825_+"; exonnum "113"; txlen "16609";
chr11	ENSEMBL_gcm37	exon	104851772	104851825	0.107525826486229	+	.	gene_id "ENSMUSG00000020690.14"; transcript_id "ENSMUSG00000020690.14_tx_35"; exon_id "chr11_104851772_104851825_+"; exonnum "97"; txlen "14461";
chr11	ENSEMBL_gcm37	exon	104851772	104851825	0.0192027108492509	+	.	gene_id "ENSMUSG00000020690.14"; transcript_id "ENSMUSG00000020690.14_tx_356"; exon_id "chr11_104851772_104851825_+"; exonnum "110"; txlen "15665";
chr11	ENSEMBL_gcm37	exon	104851772	104851825	0.0192027108492509	+	.	gene_id "ENSMUSG00000020690.14"; transcript_id "ENSMUSG00000020690.14_tx_357"; exon_id "chr11_104851772_104851825_+"; exonnum "111"; txlen "16895";
chr11	ENSEMBL_gcm37	exon	104851772	104851825	0.0192027108492509	+	.	gene_id "ENSMUSG00000020690.14"; transcript_id "ENSMUSG00000020690.14_tx_358"; exon_id "chr11_104851772_104851825_+"; exonnum "111"; txlen "16949";
chr11	ENSEMBL_gcm37	exon	104851772	104851825	0.0192027108492509	+	.	gene_id "ENSMUSG00000020690.14"; transcript_id "ENSMUSG00000020690.14_tx_359"; exon_id "chr11_104851772_104851825_+"; exonnum "111"; txlen "17054";
chr11	ENSEMBL_gcm37	exon	104851772	104851825	0.107525826486229	+	.	gene_id "ENSMUSG00000020690.14"; transcript_id "ENSMUSG00000020690.14_tx_36"; exon_id "chr11_104851772_104851825_+"; exonnum "97"; txlen "14470";
chr11	ENSEMBL_gcm37	exon	104851772	104851825	0.0192027108492509	+	.	gene_id "ENSMUSG00000020690.14"; transcript_id "ENSMUSG00000020690.14_tx_360"; exon_id "chr11_104851772_104851825_+"; exonnum "112"; txlen "15929";
chr11	ENSEMBL_gcm37	exon	104851772	104851825	0.00116018566198228	+	.	gene_id "ENSMUSG00000020690.14"; transcript_id "ENSMUSG00000020690.14_tx_366"; exon_id "chr11_104851772_104851825_+"; exonnum "120"; txlen "19072";
chr11	ENSEMBL_gcm37	exon	104851772	104851825	0.00116018566198228	+	.	gene_id "ENSMUSG00000020690.14"; transcript_id "ENSMUSG00000020690.14_tx_367"; exon_id "chr11_104851772_104851825_+"; exonnum "120"; txlen "19081";
chr11	ENSEMBL_gcm37	exon	104851772	104851825	0.0735364278447222	+	.	gene_id "ENSMUSG00000020690.14"; transcript_id "ENSMUSG00000020690.14_tx_60"; exon_id "chr11_104851772_104851825_+"; exonnum "89"; txlen "13545";
chr11	ENSEMBL_gcm37	exon	104851772	104851825	0.0735364278447222	+	.	gene_id "ENSMUSG00000020690.14"; transcript_id "ENSMUSG00000020690.14_tx_61"; exon_id "chr11_104851772_104851825_+"; exonnum "89"; txlen "13491";
chr11	ENSEMBL_gcm37	exon	104851772	104851825	0.0735364278447222	+	.	gene_id "ENSMUSG00000020690.14"; transcript_id "ENSMUSG00000020690.14_tx_62"; exon_id "chr11_104851772_104851825_+"; exonnum "89"; txlen "13386";
chr11	ENSEMBL_gcm37	exon	104851772	104851825	0.0709555670893567	+	.	gene_id "ENSMUSG00000020690.14"; transcript_id "ENSMUSG00000020690.14_tx_65"; exon_id "chr11_104851772_104851825_+"; exonnum "114"; txlen "15617";
chr11	ENSEMBL_gcm37	exon	104851772	104851825	0.0559723480339272	+	.	gene_id "ENSMUSG00000020690.14"; transcript_id "ENSMUSG00000020690.14_tx_81"; exon_id "chr11_104851772_104851825_+"; exonnum "118"; txlen "18004";
chr11	ENSEMBL_gcm37	exon	104851772	104851825	0.0559723480339272	+	.	gene_id "ENSMUSG00000020690.14"; transcript_id "ENSMUSG00000020690.14_tx_82"; exon_id "chr11_104851772_104851825_+"; exonnum "118"; txlen "18013";
chr11	HAVANA	exon	104854297	104854398	0	+	.	gene_id "ENSMUSG00000020690.14"; transcript_id "ENSMUST00000212287.3"; gene_type "protein_coding"; gene_name "Efcab3"; transcript_type "protein_coding"; transcript_name "Efcab3-207"; exon_number 119; exon_id "ENSMUSE00001392759.2"; level 2; protein_id "ENSMUSP00000148433.3"; transcript_support_level "5"; mgi_id "MGI:1918144"; tag "inferred_exon_combination"; tag "RNA_Seq_supported_partial"; tag "basic"; tag "Ensembl_canonical"; tag "GENCODE_Primary"; tag "appris_principal_1"; havana_gene "OTTMUSG00000002985.1"; havana_transcript "OTTMUST00000144294.1";
chr11	HAVANA	CDS	104854297	104854398	0	+	2	gene_id "ENSMUSG00000020690.14"; transcript_id "ENSMUST00000212287.3"; gene_type "protein_coding"; gene_name "Efcab3"; transcript_type "protein_coding"; transcript_name "Efcab3-207"; exon_number 119; exon_id "ENSMUSE00001392759.2"; level 2; protein_id "ENSMUSP00000148433.3"; transcript_support_level "5"; mgi_id "MGI:1918144"; tag "inferred_exon_combination"; tag "RNA_Seq_supported_partial"; tag "basic"; tag "Ensembl_canonical"; tag "GENCODE_Primary"; tag "appris_principal_1"; havana_gene "OTTMUSG00000002985.1"; havana_transcript "OTTMUST00000144294.1";
chr11	ENSEMBL_gcm37	exon	104854297	104854398	0.0462368365344622	+	.	gene_id "ENSMUSG00000020690.14"; transcript_id "ENSMUSG00000020690.14_tx_101"; exon_id "chr11_104854297_104854398_+"; exonnum "114"; txlen "17108";
chr11	ENSEMBL_gcm37	exon	104854297	104854398	0.04423234488975	+	.	gene_id "ENSMUSG00000020690.14"; transcript_id "ENSMUSG00000020690.14_tx_107"; exon_id "chr11_104854297_104854398_+"; exonnum "114"; txlen "16555";
chr11	ENSEMBL_gcm37	exon	104854297	104854398	0.0438935662236763	+	.	gene_id "ENSMUSG00000020690.14"; transcript_id "ENSMUSG00000020690.14_tx_109"; exon_id "chr11_104854297_104854398_+"; exonnum "89"; txlen "13545";
chr11	ENSEMBL_gcm37	exon	104854297	104854398	0.0438935662236763	+	.	gene_id "ENSMUSG00000020690.14"; transcript_id "ENSMUSG00000020690.14_tx_110"; exon_id "chr11_104854297_104854398_+"; exonnum "89"; txlen "13491";
chr11	ENSEMBL_gcm37	exon	104854297	104854398	0.0438935662236763	+	.	gene_id "ENSMUSG00000020690.14"; transcript_id "ENSMUSG00000020690.14_tx_111"; exon_id "chr11_104854297_104854398_+"; exonnum "89"; txlen "13386";
chr11	ENSEMBL_gcm37	exon	104854297	104854398	0.0389173727615062	+	.	gene_id "ENSMUSG00000020690.14"; transcript_id "ENSMUSG00000020690.14_tx_124"; exon_id "chr11_104854297_104854398_+"; exonnum "115"; txlen "17680";
chr11	ENSEMBL_gcm37	exon	104854297	104854398	0.0389173727615062	+	.	gene_id "ENSMUSG00000020690.14"; transcript_id "ENSMUSG00000020690.14_tx_125"; exon_id "chr11_104854297_104854398_+"; exonnum "115"; txlen "17839";
chr11	ENSEMBL_gcm37	exon	104854297	104854398	0.0389173727615062	+	.	gene_id "ENSMUSG00000020690.14"; transcript_id "ENSMUSG00000020690.14_tx_126"; exon_id "chr11_104854297_104854398_+"; exonnum "115"; txlen "17734";
chr11	ENSEMBL_gcm37	exon	104854297	104854398	0.0389173727615062	+	.	gene_id "ENSMUSG00000020690.14"; transcript_id "ENSMUSG00000020690.14_tx_127"; exon_id "chr11_104854297_104854398_+"; exonnum "115"; txlen "17893";
chr11	ENSEMBL_gcm37	exon	104854297	104854398	0.0373925352534703	+	.	gene_id "ENSMUSG00000020690.14"; transcript_id "ENSMUSG00000020690.14_tx_133"; exon_id "chr11_104854297_104854398_+"; exonnum "114"; txlen "17824";
chr11	ENSEMBL_gcm37	exon	104854297	104854398	0.0368745405256434	+	.	gene_id "ENSMUSG00000020690.14"; transcript_id "ENSMUSG00000020690.14_tx_134"; exon_id "chr11_104854297_104854398_+"; exonnum "113"; txlen "15770";
chr11	ENSEMBL_gcm37	exon	104854297	104854398	0.0348134872834222	+	.	gene_id "ENSMUSG00000020690.14"; transcript_id "ENSMUSG00000020690.14_tx_141"; exon_id "chr11_104854297_104854398_+"; exonnum "89"; txlen "13440";
chr11	ENSEMBL_gcm37	exon	104854297	104854398	0.0348134872834222	+	.	gene_id "ENSMUSG00000020690.14"; transcript_id "ENSMUSG00000020690.14_tx_142"; exon_id "chr11_104854297_104854398_+"; exonnum "89"; txlen "13386";
chr11	ENSEMBL_gcm37	exon	104854297	104854398	0.0348134872834222	+	.	gene_id "ENSMUSG00000020690.14"; transcript_id "ENSMUSG00000020690.14_tx_143"; exon_id "chr11_104854297_104854398_+"; exonnum "89"; txlen "13281";
chr11	ENSEMBL_gcm37	exon	104854297	104854398	0.0346501036838949	+	.	gene_id "ENSMUSG00000020690.14"; transcript_id "ENSMUSG00000020690.14_tx_144"; exon_id "chr11_104854297_104854398_+"; exonnum "114"; txlen "17159";
chr11	ENSEMBL_gcm37	exon	104854297	104854398	0.0346501036838949	+	.	gene_id "ENSMUSG00000020690.14"; transcript_id "ENSMUSG00000020690.14_tx_145"; exon_id "chr11_104854297_104854398_+"; exonnum "114"; txlen "17054";
chr11	ENSEMBL_gcm37	exon	104854297	104854398	0.0346501036838949	+	.	gene_id "ENSMUSG00000020690.14"; transcript_id "ENSMUSG00000020690.14_tx_146"; exon_id "chr11_104854297_104854398_+"; exonnum "114"; txlen "17213";
chr11	ENSEMBL_gcm37	exon	104854297	104854398	0.0346501036838949	+	.	gene_id "ENSMUSG00000020690.14"; transcript_id "ENSMUSG00000020690.14_tx_147"; exon_id "chr11_104854297_104854398_+"; exonnum "114"; txlen "17105";
chr11	ENSEMBL_gcm37	exon	104854297	104854398	0.0346501036838949	+	.	gene_id "ENSMUSG00000020690.14"; transcript_id "ENSMUSG00000020690.14_tx_148"; exon_id "chr11_104854297_104854398_+"; exonnum "114"; txlen "17159";
chr11	ENSEMBL_gcm37	exon	104854297	104854398	0.171832186693764	+	.	gene_id "ENSMUSG00000020690.14"; transcript_id "ENSMUSG00000020690.14_tx_15"; exon_id "chr11_104854297_104854398_+"; exonnum "90"; txlen "13650";
chr11	ENSEMBL_gcm37	exon	104854297	104854398	0.0339208245387987	+	.	gene_id "ENSMUSG00000020690.14"; transcript_id "ENSMUSG00000020690.14_tx_150"; exon_id "chr11_104854297_104854398_+"; exonnum "114"; txlen "17213";
chr11	ENSEMBL_gcm37	exon	104854297	104854398	0.0337297805488415	+	.	gene_id "ENSMUSG00000020690.14"; transcript_id "ENSMUSG00000020690.14_tx_151"; exon_id "chr11_104854297_104854398_+"; exonnum "114"; txlen "17192";
chr11	ENSEMBL_gcm37	exon	104854297	104854398	0.171832186693764	+	.	gene_id "ENSMUSG00000020690.14"; transcript_id "ENSMUSG00000020690.14_tx_16"; exon_id "chr11_104854297_104854398_+"; exonnum "90"; txlen "13596";
chr11	ENSEMBL_gcm37	exon	104854297	104854398	0.0325812826180237	+	.	gene_id "ENSMUSG00000020690.14"; transcript_id "ENSMUSG00000020690.14_tx_160"; exon_id "chr11_104854297_104854398_+"; exonnum "113"; txlen "16013";
chr11	ENSEMBL_gcm37	exon	104854297	104854398	0.171832186693764	+	.	gene_id "ENSMUSG00000020690.14"; transcript_id "ENSMUSG00000020690.14_tx_17"; exon_id "chr11_104854297_104854398_+"; exonnum "90"; txlen "13491";
chr11	ENSEMBL_gcm37	exon	104854297	104854398	0.0301561588065564	+	.	gene_id "ENSMUSG00000020690.14"; transcript_id "ENSMUSG00000020690.14_tx_172"; exon_id "chr11_104854297_104854398_+"; exonnum "113"; txlen "16381";
chr11	ENSEMBL_gcm37	exon	104854297	104854398	0.0301561588065564	+	.	gene_id "ENSMUSG00000020690.14"; transcript_id "ENSMUSG00000020690.14_tx_173"; exon_id "chr11_104854297_104854398_+"; exonnum "113"; txlen "16594";
chr11	ENSEMBL_gcm37	exon	104854297	104854398	0.0288949579238671	+	.	gene_id "ENSMUSG00000020690.14"; transcript_id "ENSMUSG00000020690.14_tx_182"; exon_id "chr11_104854297_104854398_+"; exonnum "114"; txlen "17665";
chr11	ENSEMBL_gcm37	exon	104854297	104854398	0.0288949579238671	+	.	gene_id "ENSMUSG00000020690.14"; transcript_id "ENSMUSG00000020690.14_tx_183"; exon_id "chr11_104854297_104854398_+"; exonnum "114"; txlen "17770";
chr11	ENSEMBL_gcm37	exon	104854297	104854398	0.0278022621941858	+	.	gene_id "ENSMUSG00000020690.14"; transcript_id "ENSMUSG00000020690.14_tx_202"; exon_id "chr11_104854297_104854398_+"; exonnum "113"; txlen "15875";
chr11	ENSEMBL_gcm37	exon	104854297	104854398	0.0270742488092425	+	.	gene_id "ENSMUSG00000020690.14"; transcript_id "ENSMUSG00000020690.14_tx_205"; exon_id "chr11_104854297_104854398_+"; exonnum "114"; txlen "17351";
chr11	ENSEMBL_gcm37	exon	104854297	104854398	0.0256354911471147	+	.	gene_id "ENSMUSG00000020690.14"; transcript_id "ENSMUSG00000020690.14_tx_216"; exon_id "chr11_104854297_104854398_+"; exonnum "113"; txlen "15854";
chr11	ENSEMBL_gcm37	exon	104854297	104854398	0.0256354911471147	+	.	gene_id "ENSMUSG00000020690.14"; transcript_id "ENSMUSG00000020690.14_tx_217"; exon_id "chr11_104854297_104854398_+"; exonnum "113"; txlen "15959";
chr11	ENSEMBL_gcm37	exon	104854297	104854398	0.0256354911471147	+	.	gene_id "ENSMUSG00000020690.14"; transcript_id "ENSMUSG00000020690.14_tx_218"; exon_id "chr11_104854297_104854398_+"; exonnum "113"; txlen "15908";
chr11	ENSEMBL_gcm37	exon	104854297	104854398	0.0256354911471147	+	.	gene_id "ENSMUSG00000020690.14"; transcript_id "ENSMUSG00000020690.14_tx_219"; exon_id "chr11_104854297_104854398_+"; exonnum "113"; txlen "16013";
chr11	ENSEMBL_gcm37	exon	104854297	104854398	0.0256354911471147	+	.	gene_id "ENSMUSG00000020690.14"; transcript_id "ENSMUSG00000020690.14_tx_220"; exon_id "chr11_104854297_104854398_+"; exonnum "113"; txlen "16067";
chr11	ENSEMBL_gcm37	exon	104854297	104854398	0.0253212731938638	+	.	gene_id "ENSMUSG00000020690.14"; transcript_id "ENSMUSG00000020690.14_tx_221"; exon_id "chr11_104854297_104854398_+"; exonnum "115"; txlen "17839";
chr11	ENSEMBL_gcm37	exon	104854297	104854398	0.0253036149438834	+	.	gene_id "ENSMUSG00000020690.14"; transcript_id "ENSMUSG00000020690.14_tx_222"; exon_id "chr11_104854297_104854398_+"; exonnum "113"; txlen "15824";
chr11	ENSEMBL_gcm37	exon	104854297	104854398	0.024520904575501	+	.	gene_id "ENSMUSG00000020690.14"; transcript_id "ENSMUSG00000020690.14_tx_242"; exon_id "chr11_104854297_104854398_+"; exonnum "113"; txlen "15959";
chr11	ENSEMBL_gcm37	exon	104854297	104854398	0.024520904575501	+	.	gene_id "ENSMUSG00000020690.14"; transcript_id "ENSMUSG00000020690.14_tx_243"; exon_id "chr11_104854297_104854398_+"; exonnum "113"; txlen "16013";
chr11	ENSEMBL_gcm37	exon	104854297	104854398	0.0239628167710962	+	.	gene_id "ENSMUSG00000020690.14"; transcript_id "ENSMUSG00000020690.14_tx_267"; exon_id "chr11_104854297_104854398_+"; exonnum "113"; txlen "16486";
chr11	ENSEMBL_gcm37	exon	104854297	104854398	0.0239628167710962	+	.	gene_id "ENSMUSG00000020690.14"; transcript_id "ENSMUSG00000020690.14_tx_269"; exon_id "chr11_104854297_104854398_+"; exonnum "111"; txlen "16381";
chr11	ENSEMBL_gcm37	exon	104854297	104854398	0.0239628167710962	+	.	gene_id "ENSMUSG00000020690.14"; transcript_id "ENSMUSG00000020690.14_tx_270"; exon_id "chr11_104854297_104854398_+"; exonnum "113"; txlen "16540";
chr11	ENSEMBL_gcm37	exon	104854297	104854398	0.0239628167710962	+	.	gene_id "ENSMUSG00000020690.14"; transcript_id "ENSMUSG00000020690.14_tx_271"; exon_id "chr11_104854297_104854398_+"; exonnum "113"; txlen "16327";
chr11	ENSEMBL_gcm37	exon	104854297	104854398	0.0239628167710962	+	.	gene_id "ENSMUSG00000020690.14"; transcript_id "ENSMUSG00000020690.14_tx_272"; exon_id "chr11_104854297_104854398_+"; exonnum "113"; txlen "16486";
chr11	ENSEMBL_gcm37	exon	104854297	104854398	0.0239628167710962	+	.	gene_id "ENSMUSG00000020690.14"; transcript_id "ENSMUSG00000020690.14_tx_274"; exon_id "chr11_104854297_104854398_+"; exonnum "113"; txlen "16432";
chr11	ENSEMBL_gcm37	exon	104854297	104854398	0.0239628167710962	+	.	gene_id "ENSMUSG00000020690.14"; transcript_id "ENSMUSG00000020690.14_tx_275"; exon_id "chr11_104854297_104854398_+"; exonnum "111"; txlen "16327";
chr11	ENSEMBL_gcm37	exon	104854297	104854398	0.0239628167710962	+	.	gene_id "ENSMUSG00000020690.14"; transcript_id "ENSMUSG00000020690.14_tx_276"; exon_id "chr11_104854297_104854398_+"; exonnum "113"; txlen "16486";
chr11	ENSEMBL_gcm37	exon	104854297	104854398	0.0239628167710962	+	.	gene_id "ENSMUSG00000020690.14"; transcript_id "ENSMUSG00000020690.14_tx_277"; exon_id "chr11_104854297_104854398_+"; exonnum "113"; txlen "16540";
chr11	ENSEMBL_gcm37	exon	104854297	104854398	0.0239628167710962	+	.	gene_id "ENSMUSG00000020690.14"; transcript_id "ENSMUSG00000020690.14_tx_283"; exon_id "chr11_104854297_104854398_+"; exonnum "113"; txlen "16363";
chr11	ENSEMBL_gcm37	exon	104854297	104854398	0.0239628167710962	+	.	gene_id "ENSMUSG00000020690.14"; transcript_id "ENSMUSG00000020690.14_tx_284"; exon_id "chr11_104854297_104854398_+"; exonnum "113"; txlen "16417";
chr11	ENSEMBL_gcm37	exon	104854297	104854398	0.0239628167710962	+	.	gene_id "ENSMUSG00000020690.14"; transcript_id "ENSMUSG00000020690.14_tx_287"; exon_id "chr11_104854297_104854398_+"; exonnum "113"; txlen "16258";
chr11	ENSEMBL_gcm37	exon	104854297	104854398	0.0239628167710962	+	.	gene_id "ENSMUSG00000020690.14"; transcript_id "ENSMUSG00000020690.14_tx_288"; exon_id "chr11_104854297_104854398_+"; exonnum "113"; txlen "16363";
chr11	ENSEMBL_gcm37	exon	104854297	104854398	0.0237727337710249	+	.	gene_id "ENSMUSG00000020690.14"; transcript_id "ENSMUSG00000020690.14_tx_290"; exon_id "chr11_104854297_104854398_+"; exonnum "113"; txlen "15983";
chr11	ENSEMBL_gcm37	exon	104854297	104854398	0.0227016158884069	+	.	gene_id "ENSMUSG00000020690.14"; transcript_id "ENSMUSG00000020690.14_tx_293"; exon_id "chr11_104854297_104854398_+"; exonnum "114"; txlen "17770";
chr11	ENSEMBL_gcm37	exon	104854297	104854398	0.0227016158884069	+	.	gene_id "ENSMUSG00000020690.14"; transcript_id "ENSMUSG00000020690.14_tx_295"; exon_id "chr11_104854297_104854398_+"; exonnum "114"; txlen "17701";
chr11	ENSEMBL_gcm37	exon	104854297	104854398	0.0227016158884069	+	.	gene_id "ENSMUSG00000020690.14"; transcript_id "ENSMUSG00000020690.14_tx_297"; exon_id "chr11_104854297_104854398_+"; exonnum "114"; txlen "17647";
chr11	ENSEMBL_gcm37	exon	104854297	104854398	0.0222917314322737	+	.	gene_id "ENSMUSG00000020690.14"; transcript_id "ENSMUSG00000020690.14_tx_303"; exon_id "chr11_104854297_104854398_+"; exonnum "114"; txlen "17138";
chr11	ENSEMBL_gcm37	exon	104854297	104854398	0.0222917314322737	+	.	gene_id "ENSMUSG00000020690.14"; transcript_id "ENSMUSG00000020690.14_tx_304"; exon_id "chr11_104854297_104854398_+"; exonnum "114"; txlen "17297";
chr11	ENSEMBL_gcm37	exon	104854297	104854398	0.0222917314322737	+	.	gene_id "ENSMUSG00000020690.14"; transcript_id "ENSMUSG00000020690.14_tx_305"; exon_id "chr11_104854297_104854398_+"; exonnum "114"; txlen "17243";
chr11	ENSEMBL_gcm37	exon	104854297	104854398	0.02125265846401	+	.	gene_id "ENSMUSG00000020690.14"; transcript_id "ENSMUSG00000020690.14_tx_319"; exon_id "chr11_104854297_104854398_+"; exonnum "114"; txlen "17300";
chr11	ENSEMBL_gcm37	exon	104854297	104854398	0.02125265846401	+	.	gene_id "ENSMUSG00000020690.14"; transcript_id "ENSMUSG00000020690.14_tx_320"; exon_id "chr11_104854297_104854398_+"; exonnum "114"; txlen "17309";
chr11	ENSEMBL_gcm37	exon	104854297	104854398	0.0209332215905788	+	.	gene_id "ENSMUSG00000020690.14"; transcript_id "ENSMUSG00000020690.14_tx_331"; exon_id "chr11_104854297_104854398_+"; exonnum "114"; txlen "17267";
chr11	ENSEMBL_gcm37	exon	104854297	104854398	0.0202695281186538	+	.	gene_id "ENSMUSG00000020690.14"; transcript_id "ENSMUSG00000020690.14_tx_340"; exon_id "chr11_104854297_104854398_+"; exonnum "112"; txlen "16237";
chr11	ENSEMBL_gcm37	exon	104854297	104854398	0.0202695281186538	+	.	gene_id "ENSMUSG00000020690.14"; transcript_id "ENSMUSG00000020690.14_tx_341"; exon_id "chr11_104854297_104854398_+"; exonnum "112"; txlen "16291";
chr11	ENSEMBL_gcm37	exon	104854297	104854398	0.0202695281186538	+	.	gene_id "ENSMUSG00000020690.14"; transcript_id "ENSMUSG00000020690.14_tx_342"; exon_id "chr11_104854297_104854398_+"; exonnum "114"; txlen "16396";
chr11	ENSEMBL_gcm37	exon	104854297	104854398	0.0202695281186538	+	.	gene_id "ENSMUSG00000020690.14"; transcript_id "ENSMUSG00000020690.14_tx_343"; exon_id "chr11_104854297_104854398_+"; exonnum "114"; txlen "16450";
chr11	ENSEMBL_gcm37	exon	104854297	104854398	0.0202695281186538	+	.	gene_id "ENSMUSG00000020690.14"; transcript_id "ENSMUSG00000020690.14_tx_344"; exon_id "chr11_104854297_104854398_+"; exonnum "114"; txlen "16501";
chr11	ENSEMBL_gcm37	exon	104854297	104854398	0.0202695281186538	+	.	gene_id "ENSMUSG00000020690.14"; transcript_id "ENSMUSG00000020690.14_tx_345"; exon_id "chr11_104854297_104854398_+"; exonnum "114"; txlen "16555";
chr11	ENSEMBL_gcm37	exon	104854297	104854398	0.0202695281186538	+	.	gene_id "ENSMUSG00000020690.14"; transcript_id "ENSMUSG00000020690.14_tx_346"; exon_id "chr11_104854297_104854398_+"; exonnum "114"; txlen "16609";
chr11	ENSEMBL_gcm37	exon	104854297	104854398	0.107525826486229	+	.	gene_id "ENSMUSG00000020690.14"; transcript_id "ENSMUSG00000020690.14_tx_35"; exon_id "chr11_104854297_104854398_+"; exonnum "98"; txlen "14461";
chr11	ENSEMBL_gcm37	exon	104854297	104854398	0.0192027108492509	+	.	gene_id "ENSMUSG00000020690.14"; transcript_id "ENSMUSG00000020690.14_tx_356"; exon_id "chr11_104854297_104854398_+"; exonnum "111"; txlen "15665";
chr11	ENSEMBL_gcm37	exon	104854297	104854398	0.0192027108492509	+	.	gene_id "ENSMUSG00000020690.14"; transcript_id "ENSMUSG00000020690.14_tx_357"; exon_id "chr11_104854297_104854398_+"; exonnum "112"; txlen "16895";
chr11	ENSEMBL_gcm37	exon	104854297	104854398	0.0192027108492509	+	.	gene_id "ENSMUSG00000020690.14"; transcript_id "ENSMUSG00000020690.14_tx_358"; exon_id "chr11_104854297_104854398_+"; exonnum "112"; txlen "16949";
chr11	ENSEMBL_gcm37	exon	104854297	104854398	0.0192027108492509	+	.	gene_id "ENSMUSG00000020690.14"; transcript_id "ENSMUSG00000020690.14_tx_359"; exon_id "chr11_104854297_104854398_+"; exonnum "112"; txlen "17054";
chr11	ENSEMBL_gcm37	exon	104854297	104854398	0.107525826486229	+	.	gene_id "ENSMUSG00000020690.14"; transcript_id "ENSMUSG00000020690.14_tx_36"; exon_id "chr11_104854297_104854398_+"; exonnum "98"; txlen "14470";
chr11	ENSEMBL_gcm37	exon	104854297	104854398	0.0192027108492509	+	.	gene_id "ENSMUSG00000020690.14"; transcript_id "ENSMUSG00000020690.14_tx_360"; exon_id "chr11_104854297_104854398_+"; exonnum "113"; txlen "15929";
chr11	ENSEMBL_gcm37	exon	104854297	104854398	0.00116018566198228	+	.	gene_id "ENSMUSG00000020690.14"; transcript_id "ENSMUSG00000020690.14_tx_366"; exon_id "chr11_104854297_104854398_+"; exonnum "121"; txlen "19072";
chr11	ENSEMBL_gcm37	exon	104854297	104854398	0.00116018566198228	+	.	gene_id "ENSMUSG00000020690.14"; transcript_id "ENSMUSG00000020690.14_tx_367"; exon_id "chr11_104854297_104854398_+"; exonnum "121"; txlen "19081";
chr11	ENSEMBL_gcm37	exon	104854297	104854398	0.0735364278447222	+	.	gene_id "ENSMUSG00000020690.14"; transcript_id "ENSMUSG00000020690.14_tx_60"; exon_id "chr11_104854297_104854398_+"; exonnum "90"; txlen "13545";
chr11	ENSEMBL_gcm37	exon	104854297	104854398	0.0735364278447222	+	.	gene_id "ENSMUSG00000020690.14"; transcript_id "ENSMUSG00000020690.14_tx_61"; exon_id "chr11_104854297_104854398_+"; exonnum "90"; txlen "13491";
chr11	ENSEMBL_gcm37	exon	104854297	104854398	0.0735364278447222	+	.	gene_id "ENSMUSG00000020690.14"; transcript_id "ENSMUSG00000020690.14_tx_62"; exon_id "chr11_104854297_104854398_+"; exonnum "90"; txlen "13386";
chr11	ENSEMBL_gcm37	exon	104854297	104854398	0.0709555670893567	+	.	gene_id "ENSMUSG00000020690.14"; transcript_id "ENSMUSG00000020690.14_tx_65"; exon_id "chr11_104854297_104854398_+"; exonnum "115"; txlen "15617";
chr11	ENSEMBL_gcm37	exon	104854297	104854398	0.0559723480339272	+	.	gene_id "ENSMUSG00000020690.14"; transcript_id "ENSMUSG00000020690.14_tx_81"; exon_id "chr11_104854297_104854398_+"; exonnum "119"; txlen "18004";
chr11	ENSEMBL_gcm37	exon	104854297	104854398	0.0559723480339272	+	.	gene_id "ENSMUSG00000020690.14"; transcript_id "ENSMUSG00000020690.14_tx_82"; exon_id "chr11_104854297_104854398_+"; exonnum "119"; txlen "18013";
chr11	HAVANA	exon	104855353	104855406	0	+	.	gene_id "ENSMUSG00000020690.14"; transcript_id "ENSMUST00000212287.3"; gene_type "protein_coding"; gene_name "Efcab3"; transcript_type "protein_coding"; transcript_name "Efcab3-207"; exon_number 120; exon_id "ENSMUSE00001390415.2"; level 2; protein_id "ENSMUSP00000148433.3"; transcript_support_level "5"; mgi_id "MGI:1918144"; tag "inferred_exon_combination"; tag "RNA_Seq_supported_partial"; tag "basic"; tag "Ensembl_canonical"; tag "GENCODE_Primary"; tag "appris_principal_1"; havana_gene "OTTMUSG00000002985.1"; havana_transcript "OTTMUST00000144294.1";
chr11	HAVANA	CDS	104855353	104855406	0	+	2	gene_id "ENSMUSG00000020690.14"; transcript_id "ENSMUST00000212287.3"; gene_type "protein_coding"; gene_name "Efcab3"; transcript_type "protein_coding"; transcript_name "Efcab3-207"; exon_number 120; exon_id "ENSMUSE00001390415.2"; level 2; protein_id "ENSMUSP00000148433.3"; transcript_support_level "5"; mgi_id "MGI:1918144"; tag "inferred_exon_combination"; tag "RNA_Seq_supported_partial"; tag "basic"; tag "Ensembl_canonical"; tag "GENCODE_Primary"; tag "appris_principal_1"; havana_gene "OTTMUSG00000002985.1"; havana_transcript "OTTMUST00000144294.1";
chr11	ENSEMBL_gcm37	exon	104855353	104855406	0.0462368365344622	+	.	gene_id "ENSMUSG00000020690.14"; transcript_id "ENSMUSG00000020690.14_tx_101"; exon_id "chr11_104855353_104855406_+"; exonnum "115"; txlen "17108";
chr11	ENSEMBL_gcm37	exon	104855353	104855406	0.04423234488975	+	.	gene_id "ENSMUSG00000020690.14"; transcript_id "ENSMUSG00000020690.14_tx_107"; exon_id "chr11_104855353_104855406_+"; exonnum "115"; txlen "16555";
chr11	ENSEMBL_gcm37	exon	104855353	104855406	0.0438935662236763	+	.	gene_id "ENSMUSG00000020690.14"; transcript_id "ENSMUSG00000020690.14_tx_109"; exon_id "chr11_104855353_104855406_+"; exonnum "90"; txlen "13545";
chr11	ENSEMBL_gcm37	exon	104855353	104855406	0.0438935662236763	+	.	gene_id "ENSMUSG00000020690.14"; transcript_id "ENSMUSG00000020690.14_tx_110"; exon_id "chr11_104855353_104855406_+"; exonnum "90"; txlen "13491";
chr11	ENSEMBL_gcm37	exon	104855353	104855406	0.0438935662236763	+	.	gene_id "ENSMUSG00000020690.14"; transcript_id "ENSMUSG00000020690.14_tx_111"; exon_id "chr11_104855353_104855406_+"; exonnum "90"; txlen "13386";
chr11	ENSEMBL_gcm37	exon	104855353	104855406	0.0389173727615062	+	.	gene_id "ENSMUSG00000020690.14"; transcript_id "ENSMUSG00000020690.14_tx_124"; exon_id "chr11_104855353_104855406_+"; exonnum "116"; txlen "17680";
chr11	ENSEMBL_gcm37	exon	104855353	104855406	0.0389173727615062	+	.	gene_id "ENSMUSG00000020690.14"; transcript_id "ENSMUSG00000020690.14_tx_125"; exon_id "chr11_104855353_104855406_+"; exonnum "116"; txlen "17839";
chr11	ENSEMBL_gcm37	exon	104855353	104855406	0.0389173727615062	+	.	gene_id "ENSMUSG00000020690.14"; transcript_id "ENSMUSG00000020690.14_tx_126"; exon_id "chr11_104855353_104855406_+"; exonnum "116"; txlen "17734";
chr11	ENSEMBL_gcm37	exon	104855353	104855406	0.0389173727615062	+	.	gene_id "ENSMUSG00000020690.14"; transcript_id "ENSMUSG00000020690.14_tx_127"; exon_id "chr11_104855353_104855406_+"; exonnum "116"; txlen "17893";
chr11	ENSEMBL_gcm37	exon	104855353	104855406	0.0373925352534703	+	.	gene_id "ENSMUSG00000020690.14"; transcript_id "ENSMUSG00000020690.14_tx_133"; exon_id "chr11_104855353_104855406_+"; exonnum "115"; txlen "17824";
chr11	ENSEMBL_gcm37	exon	104855353	104855406	0.0368745405256434	+	.	gene_id "ENSMUSG00000020690.14"; transcript_id "ENSMUSG00000020690.14_tx_134"; exon_id "chr11_104855353_104855406_+"; exonnum "114"; txlen "15770";
chr11	ENSEMBL_gcm37	exon	104855353	104855406	0.0348134872834222	+	.	gene_id "ENSMUSG00000020690.14"; transcript_id "ENSMUSG00000020690.14_tx_141"; exon_id "chr11_104855353_104855406_+"; exonnum "90"; txlen "13440";
chr11	ENSEMBL_gcm37	exon	104855353	104855406	0.0348134872834222	+	.	gene_id "ENSMUSG00000020690.14"; transcript_id "ENSMUSG00000020690.14_tx_142"; exon_id "chr11_104855353_104855406_+"; exonnum "90"; txlen "13386";
chr11	ENSEMBL_gcm37	exon	104855353	104855406	0.0348134872834222	+	.	gene_id "ENSMUSG00000020690.14"; transcript_id "ENSMUSG00000020690.14_tx_143"; exon_id "chr11_104855353_104855406_+"; exonnum "90"; txlen "13281";
chr11	ENSEMBL_gcm37	exon	104855353	104855406	0.0346501036838949	+	.	gene_id "ENSMUSG00000020690.14"; transcript_id "ENSMUSG00000020690.14_tx_144"; exon_id "chr11_104855353_104855406_+"; exonnum "115"; txlen "17159";
chr11	ENSEMBL_gcm37	exon	104855353	104855406	0.0346501036838949	+	.	gene_id "ENSMUSG00000020690.14"; transcript_id "ENSMUSG00000020690.14_tx_145"; exon_id "chr11_104855353_104855406_+"; exonnum "115"; txlen "17054";
chr11	ENSEMBL_gcm37	exon	104855353	104855406	0.0346501036838949	+	.	gene_id "ENSMUSG00000020690.14"; transcript_id "ENSMUSG00000020690.14_tx_146"; exon_id "chr11_104855353_104855406_+"; exonnum "115"; txlen "17213";
chr11	ENSEMBL_gcm37	exon	104855353	104855406	0.0346501036838949	+	.	gene_id "ENSMUSG00000020690.14"; transcript_id "ENSMUSG00000020690.14_tx_147"; exon_id "chr11_104855353_104855406_+"; exonnum "115"; txlen "17105";
chr11	ENSEMBL_gcm37	exon	104855353	104855406	0.0346501036838949	+	.	gene_id "ENSMUSG00000020690.14"; transcript_id "ENSMUSG00000020690.14_tx_148"; exon_id "chr11_104855353_104855406_+"; exonnum "115"; txlen "17159";
chr11	ENSEMBL_gcm37	exon	104855353	104855406	0.171832186693764	+	.	gene_id "ENSMUSG00000020690.14"; transcript_id "ENSMUSG00000020690.14_tx_15"; exon_id "chr11_104855353_104855406_+"; exonnum "91"; txlen "13650";
chr11	ENSEMBL_gcm37	exon	104855353	104855406	0.0339208245387987	+	.	gene_id "ENSMUSG00000020690.14"; transcript_id "ENSMUSG00000020690.14_tx_150"; exon_id "chr11_104855353_104855406_+"; exonnum "115"; txlen "17213";
chr11	ENSEMBL_gcm37	exon	104855353	104855406	0.0337297805488415	+	.	gene_id "ENSMUSG00000020690.14"; transcript_id "ENSMUSG00000020690.14_tx_151"; exon_id "chr11_104855353_104855406_+"; exonnum "115"; txlen "17192";
chr11	ENSEMBL_gcm37	exon	104855353	104855406	0.171832186693764	+	.	gene_id "ENSMUSG00000020690.14"; transcript_id "ENSMUSG00000020690.14_tx_16"; exon_id "chr11_104855353_104855406_+"; exonnum "91"; txlen "13596";
chr11	ENSEMBL_gcm37	exon	104855353	104855406	0.0325812826180237	+	.	gene_id "ENSMUSG00000020690.14"; transcript_id "ENSMUSG00000020690.14_tx_160"; exon_id "chr11_104855353_104855406_+"; exonnum "114"; txlen "16013";
chr11	ENSEMBL_gcm37	exon	104855353	104855406	0.171832186693764	+	.	gene_id "ENSMUSG00000020690.14"; transcript_id "ENSMUSG00000020690.14_tx_17"; exon_id "chr11_104855353_104855406_+"; exonnum "91"; txlen "13491";
chr11	ENSEMBL_gcm37	exon	104855353	104855406	0.0301561588065564	+	.	gene_id "ENSMUSG00000020690.14"; transcript_id "ENSMUSG00000020690.14_tx_172"; exon_id "chr11_104855353_104855406_+"; exonnum "114"; txlen "16381";
chr11	ENSEMBL_gcm37	exon	104855353	104855406	0.0301561588065564	+	.	gene_id "ENSMUSG00000020690.14"; transcript_id "ENSMUSG00000020690.14_tx_173"; exon_id "chr11_104855353_104855406_+"; exonnum "114"; txlen "16594";
chr11	ENSEMBL_gcm37	exon	104855353	104855406	0.0288949579238671	+	.	gene_id "ENSMUSG00000020690.14"; transcript_id "ENSMUSG00000020690.14_tx_182"; exon_id "chr11_104855353_104855406_+"; exonnum "115"; txlen "17665";
chr11	ENSEMBL_gcm37	exon	104855353	104855406	0.0288949579238671	+	.	gene_id "ENSMUSG00000020690.14"; transcript_id "ENSMUSG00000020690.14_tx_183"; exon_id "chr11_104855353_104855406_+"; exonnum "115"; txlen "17770";
chr11	ENSEMBL_gcm37	exon	104855353	104855406	0.0278022621941858	+	.	gene_id "ENSMUSG00000020690.14"; transcript_id "ENSMUSG00000020690.14_tx_202"; exon_id "chr11_104855353_104855406_+"; exonnum "114"; txlen "15875";
chr11	ENSEMBL_gcm37	exon	104855353	104855406	0.0270742488092425	+	.	gene_id "ENSMUSG00000020690.14"; transcript_id "ENSMUSG00000020690.14_tx_205"; exon_id "chr11_104855353_104855406_+"; exonnum "115"; txlen "17351";
chr11	ENSEMBL_gcm37	exon	104855353	104855406	0.0256354911471147	+	.	gene_id "ENSMUSG00000020690.14"; transcript_id "ENSMUSG00000020690.14_tx_216"; exon_id "chr11_104855353_104855406_+"; exonnum "114"; txlen "15854";
chr11	ENSEMBL_gcm37	exon	104855353	104855406	0.0256354911471147	+	.	gene_id "ENSMUSG00000020690.14"; transcript_id "ENSMUSG00000020690.14_tx_217"; exon_id "chr11_104855353_104855406_+"; exonnum "114"; txlen "15959";
chr11	ENSEMBL_gcm37	exon	104855353	104855406	0.0256354911471147	+	.	gene_id "ENSMUSG00000020690.14"; transcript_id "ENSMUSG00000020690.14_tx_218"; exon_id "chr11_104855353_104855406_+"; exonnum "114"; txlen "15908";
chr11	ENSEMBL_gcm37	exon	104855353	104855406	0.0256354911471147	+	.	gene_id "ENSMUSG00000020690.14"; transcript_id "ENSMUSG00000020690.14_tx_219"; exon_id "chr11_104855353_104855406_+"; exonnum "114"; txlen "16013";
chr11	ENSEMBL_gcm37	exon	104855353	104855406	0.0256354911471147	+	.	gene_id "ENSMUSG00000020690.14"; transcript_id "ENSMUSG00000020690.14_tx_220"; exon_id "chr11_104855353_104855406_+"; exonnum "114"; txlen "16067";
chr11	ENSEMBL_gcm37	exon	104855353	104855406	0.0253212731938638	+	.	gene_id "ENSMUSG00000020690.14"; transcript_id "ENSMUSG00000020690.14_tx_221"; exon_id "chr11_104855353_104855406_+"; exonnum "116"; txlen "17839";
chr11	ENSEMBL_gcm37	exon	104855353	104855406	0.0253036149438834	+	.	gene_id "ENSMUSG00000020690.14"; transcript_id "ENSMUSG00000020690.14_tx_222"; exon_id "chr11_104855353_104855406_+"; exonnum "114"; txlen "15824";
chr11	ENSEMBL_gcm37	exon	104855353	104855406	0.024520904575501	+	.	gene_id "ENSMUSG00000020690.14"; transcript_id "ENSMUSG00000020690.14_tx_242"; exon_id "chr11_104855353_104855406_+"; exonnum "114"; txlen "15959";
chr11	ENSEMBL_gcm37	exon	104855353	104855406	0.024520904575501	+	.	gene_id "ENSMUSG00000020690.14"; transcript_id "ENSMUSG00000020690.14_tx_243"; exon_id "chr11_104855353_104855406_+"; exonnum "114"; txlen "16013";
chr11	ENSEMBL_gcm37	exon	104855353	104855406	0.0239628167710962	+	.	gene_id "ENSMUSG00000020690.14"; transcript_id "ENSMUSG00000020690.14_tx_267"; exon_id "chr11_104855353_104855406_+"; exonnum "114"; txlen "16486";
chr11	ENSEMBL_gcm37	exon	104855353	104855406	0.0239628167710962	+	.	gene_id "ENSMUSG00000020690.14"; transcript_id "ENSMUSG00000020690.14_tx_269"; exon_id "chr11_104855353_104855406_+"; exonnum "112"; txlen "16381";
chr11	ENSEMBL_gcm37	exon	104855353	104855406	0.0239628167710962	+	.	gene_id "ENSMUSG00000020690.14"; transcript_id "ENSMUSG00000020690.14_tx_270"; exon_id "chr11_104855353_104855406_+"; exonnum "114"; txlen "16540";
chr11	ENSEMBL_gcm37	exon	104855353	104855406	0.0239628167710962	+	.	gene_id "ENSMUSG00000020690.14"; transcript_id "ENSMUSG00000020690.14_tx_271"; exon_id "chr11_104855353_104855406_+"; exonnum "114"; txlen "16327";
chr11	ENSEMBL_gcm37	exon	104855353	104855406	0.0239628167710962	+	.	gene_id "ENSMUSG00000020690.14"; transcript_id "ENSMUSG00000020690.14_tx_272"; exon_id "chr11_104855353_104855406_+"; exonnum "114"; txlen "16486";
chr11	ENSEMBL_gcm37	exon	104855353	104855406	0.0239628167710962	+	.	gene_id "ENSMUSG00000020690.14"; transcript_id "ENSMUSG00000020690.14_tx_274"; exon_id "chr11_104855353_104855406_+"; exonnum "114"; txlen "16432";
chr11	ENSEMBL_gcm37	exon	104855353	104855406	0.0239628167710962	+	.	gene_id "ENSMUSG00000020690.14"; transcript_id "ENSMUSG00000020690.14_tx_275"; exon_id "chr11_104855353_104855406_+"; exonnum "112"; txlen "16327";
chr11	ENSEMBL_gcm37	exon	104855353	104855406	0.0239628167710962	+	.	gene_id "ENSMUSG00000020690.14"; transcript_id "ENSMUSG00000020690.14_tx_276"; exon_id "chr11_104855353_104855406_+"; exonnum "114"; txlen "16486";
chr11	ENSEMBL_gcm37	exon	104855353	104855406	0.0239628167710962	+	.	gene_id "ENSMUSG00000020690.14"; transcript_id "ENSMUSG00000020690.14_tx_277"; exon_id "chr11_104855353_104855406_+"; exonnum "114"; txlen "16540";
chr11	ENSEMBL_gcm37	exon	104855353	104855406	0.0239628167710962	+	.	gene_id "ENSMUSG00000020690.14"; transcript_id "ENSMUSG00000020690.14_tx_283"; exon_id "chr11_104855353_104855406_+"; exonnum "114"; txlen "16363";
chr11	ENSEMBL_gcm37	exon	104855353	104855406	0.0239628167710962	+	.	gene_id "ENSMUSG00000020690.14"; transcript_id "ENSMUSG00000020690.14_tx_284"; exon_id "chr11_104855353_104855406_+"; exonnum "114"; txlen "16417";
chr11	ENSEMBL_gcm37	exon	104855353	104855406	0.0239628167710962	+	.	gene_id "ENSMUSG00000020690.14"; transcript_id "ENSMUSG00000020690.14_tx_287"; exon_id "chr11_104855353_104855406_+"; exonnum "114"; txlen "16258";
chr11	ENSEMBL_gcm37	exon	104855353	104855406	0.0239628167710962	+	.	gene_id "ENSMUSG00000020690.14"; transcript_id "ENSMUSG00000020690.14_tx_288"; exon_id "chr11_104855353_104855406_+"; exonnum "114"; txlen "16363";
chr11	ENSEMBL_gcm37	exon	104855353	104855406	0.0237727337710249	+	.	gene_id "ENSMUSG00000020690.14"; transcript_id "ENSMUSG00000020690.14_tx_290"; exon_id "chr11_104855353_104855406_+"; exonnum "114"; txlen "15983";
chr11	ENSEMBL_gcm37	exon	104855353	104855406	0.0227016158884069	+	.	gene_id "ENSMUSG00000020690.14"; transcript_id "ENSMUSG00000020690.14_tx_293"; exon_id "chr11_104855353_104855406_+"; exonnum "115"; txlen "17770";
chr11	ENSEMBL_gcm37	exon	104855353	104855406	0.0227016158884069	+	.	gene_id "ENSMUSG00000020690.14"; transcript_id "ENSMUSG00000020690.14_tx_295"; exon_id "chr11_104855353_104855406_+"; exonnum "115"; txlen "17701";
chr11	ENSEMBL_gcm37	exon	104855353	104855406	0.0227016158884069	+	.	gene_id "ENSMUSG00000020690.14"; transcript_id "ENSMUSG00000020690.14_tx_297"; exon_id "chr11_104855353_104855406_+"; exonnum "115"; txlen "17647";
chr11	ENSEMBL_gcm37	exon	104855353	104855406	0.0222917314322737	+	.	gene_id "ENSMUSG00000020690.14"; transcript_id "ENSMUSG00000020690.14_tx_303"; exon_id "chr11_104855353_104855406_+"; exonnum "115"; txlen "17138";
chr11	ENSEMBL_gcm37	exon	104855353	104855406	0.0222917314322737	+	.	gene_id "ENSMUSG00000020690.14"; transcript_id "ENSMUSG00000020690.14_tx_304"; exon_id "chr11_104855353_104855406_+"; exonnum "115"; txlen "17297";
chr11	ENSEMBL_gcm37	exon	104855353	104855406	0.0222917314322737	+	.	gene_id "ENSMUSG00000020690.14"; transcript_id "ENSMUSG00000020690.14_tx_305"; exon_id "chr11_104855353_104855406_+"; exonnum "115"; txlen "17243";
chr11	ENSEMBL_gcm37	exon	104855353	104855406	0.02125265846401	+	.	gene_id "ENSMUSG00000020690.14"; transcript_id "ENSMUSG00000020690.14_tx_319"; exon_id "chr11_104855353_104855406_+"; exonnum "115"; txlen "17300";
chr11	ENSEMBL_gcm37	exon	104855353	104855406	0.02125265846401	+	.	gene_id "ENSMUSG00000020690.14"; transcript_id "ENSMUSG00000020690.14_tx_320"; exon_id "chr11_104855353_104855406_+"; exonnum "115"; txlen "17309";
chr11	ENSEMBL_gcm37	exon	104855353	104855406	0.0209332215905788	+	.	gene_id "ENSMUSG00000020690.14"; transcript_id "ENSMUSG00000020690.14_tx_331"; exon_id "chr11_104855353_104855406_+"; exonnum "115"; txlen "17267";
chr11	ENSEMBL_gcm37	exon	104855353	104855406	0.0202695281186538	+	.	gene_id "ENSMUSG00000020690.14"; transcript_id "ENSMUSG00000020690.14_tx_340"; exon_id "chr11_104855353_104855406_+"; exonnum "113"; txlen "16237";
chr11	ENSEMBL_gcm37	exon	104855353	104855406	0.0202695281186538	+	.	gene_id "ENSMUSG00000020690.14"; transcript_id "ENSMUSG00000020690.14_tx_341"; exon_id "chr11_104855353_104855406_+"; exonnum "113"; txlen "16291";
chr11	ENSEMBL_gcm37	exon	104855353	104855406	0.0202695281186538	+	.	gene_id "ENSMUSG00000020690.14"; transcript_id "ENSMUSG00000020690.14_tx_342"; exon_id "chr11_104855353_104855406_+"; exonnum "115"; txlen "16396";
chr11	ENSEMBL_gcm37	exon	104855353	104855406	0.0202695281186538	+	.	gene_id "ENSMUSG00000020690.14"; transcript_id "ENSMUSG00000020690.14_tx_343"; exon_id "chr11_104855353_104855406_+"; exonnum "115"; txlen "16450";
chr11	ENSEMBL_gcm37	exon	104855353	104855406	0.0202695281186538	+	.	gene_id "ENSMUSG00000020690.14"; transcript_id "ENSMUSG00000020690.14_tx_344"; exon_id "chr11_104855353_104855406_+"; exonnum "115"; txlen "16501";
chr11	ENSEMBL_gcm37	exon	104855353	104855406	0.0202695281186538	+	.	gene_id "ENSMUSG00000020690.14"; transcript_id "ENSMUSG00000020690.14_tx_345"; exon_id "chr11_104855353_104855406_+"; exonnum "115"; txlen "16555";
chr11	ENSEMBL_gcm37	exon	104855353	104855406	0.0202695281186538	+	.	gene_id "ENSMUSG00000020690.14"; transcript_id "ENSMUSG00000020690.14_tx_346"; exon_id "chr11_104855353_104855406_+"; exonnum "115"; txlen "16609";
chr11	ENSEMBL_gcm37	exon	104855353	104855406	0.107525826486229	+	.	gene_id "ENSMUSG00000020690.14"; transcript_id "ENSMUSG00000020690.14_tx_35"; exon_id "chr11_104855353_104855406_+"; exonnum "99"; txlen "14461";
chr11	ENSEMBL_gcm37	exon	104855353	104855406	0.0192027108492509	+	.	gene_id "ENSMUSG00000020690.14"; transcript_id "ENSMUSG00000020690.14_tx_356"; exon_id "chr11_104855353_104855406_+"; exonnum "112"; txlen "15665";
chr11	ENSEMBL_gcm37	exon	104855353	104855406	0.0192027108492509	+	.	gene_id "ENSMUSG00000020690.14"; transcript_id "ENSMUSG00000020690.14_tx_357"; exon_id "chr11_104855353_104855406_+"; exonnum "113"; txlen "16895";
chr11	ENSEMBL_gcm37	exon	104855353	104855406	0.0192027108492509	+	.	gene_id "ENSMUSG00000020690.14"; transcript_id "ENSMUSG00000020690.14_tx_358"; exon_id "chr11_104855353_104855406_+"; exonnum "113"; txlen "16949";
chr11	ENSEMBL_gcm37	exon	104855353	104855406	0.0192027108492509	+	.	gene_id "ENSMUSG00000020690.14"; transcript_id "ENSMUSG00000020690.14_tx_359"; exon_id "chr11_104855353_104855406_+"; exonnum "113"; txlen "17054";
chr11	ENSEMBL_gcm37	exon	104855353	104855406	0.107525826486229	+	.	gene_id "ENSMUSG00000020690.14"; transcript_id "ENSMUSG00000020690.14_tx_36"; exon_id "chr11_104855353_104855406_+"; exonnum "99"; txlen "14470";
chr11	ENSEMBL_gcm37	exon	104855353	104855406	0.0192027108492509	+	.	gene_id "ENSMUSG00000020690.14"; transcript_id "ENSMUSG00000020690.14_tx_360"; exon_id "chr11_104855353_104855406_+"; exonnum "114"; txlen "15929";
chr11	ENSEMBL_gcm37	exon	104855353	104855406	0.00116018566198228	+	.	gene_id "ENSMUSG00000020690.14"; transcript_id "ENSMUSG00000020690.14_tx_366"; exon_id "chr11_104855353_104855406_+"; exonnum "122"; txlen "19072";
chr11	ENSEMBL_gcm37	exon	104855353	104855406	0.00116018566198228	+	.	gene_id "ENSMUSG00000020690.14"; transcript_id "ENSMUSG00000020690.14_tx_367"; exon_id "chr11_104855353_104855406_+"; exonnum "122"; txlen "19081";
chr11	ENSEMBL_gcm37	exon	104855353	104855406	0.0735364278447222	+	.	gene_id "ENSMUSG00000020690.14"; transcript_id "ENSMUSG00000020690.14_tx_60"; exon_id "chr11_104855353_104855406_+"; exonnum "91"; txlen "13545";
chr11	ENSEMBL_gcm37	exon	104855353	104855406	0.0735364278447222	+	.	gene_id "ENSMUSG00000020690.14"; transcript_id "ENSMUSG00000020690.14_tx_61"; exon_id "chr11_104855353_104855406_+"; exonnum "91"; txlen "13491";
chr11	ENSEMBL_gcm37	exon	104855353	104855406	0.0735364278447222	+	.	gene_id "ENSMUSG00000020690.14"; transcript_id "ENSMUSG00000020690.14_tx_62"; exon_id "chr11_104855353_104855406_+"; exonnum "91"; txlen "13386";
chr11	ENSEMBL_gcm37	exon	104855353	104855406	0.0709555670893567	+	.	gene_id "ENSMUSG00000020690.14"; transcript_id "ENSMUSG00000020690.14_tx_65"; exon_id "chr11_104855353_104855406_+"; exonnum "116"; txlen "15617";
chr11	ENSEMBL_gcm37	exon	104855353	104855406	0.0559723480339272	+	.	gene_id "ENSMUSG00000020690.14"; transcript_id "ENSMUSG00000020690.14_tx_81"; exon_id "chr11_104855353_104855406_+"; exonnum "120"; txlen "18004";
chr11	ENSEMBL_gcm37	exon	104855353	104855406	0.0559723480339272	+	.	gene_id "ENSMUSG00000020690.14"; transcript_id "ENSMUSG00000020690.14_tx_82"; exon_id "chr11_104855353_104855406_+"; exonnum "120"; txlen "18013";
chr11	HAVANA	exon	104856542	104856646	0	+	.	gene_id "ENSMUSG00000020690.14"; transcript_id "ENSMUST00000212287.3"; gene_type "protein_coding"; gene_name "Efcab3"; transcript_type "protein_coding"; transcript_name "Efcab3-207"; exon_number 121; exon_id "ENSMUSE00001390329.2"; level 2; protein_id "ENSMUSP00000148433.3"; transcript_support_level "5"; mgi_id "MGI:1918144"; tag "inferred_exon_combination"; tag "RNA_Seq_supported_partial"; tag "basic"; tag "Ensembl_canonical"; tag "GENCODE_Primary"; tag "appris_principal_1"; havana_gene "OTTMUSG00000002985.1"; havana_transcript "OTTMUST00000144294.1";
chr11	HAVANA	CDS	104856542	104856646	0	+	2	gene_id "ENSMUSG00000020690.14"; transcript_id "ENSMUST00000212287.3"; gene_type "protein_coding"; gene_name "Efcab3"; transcript_type "protein_coding"; transcript_name "Efcab3-207"; exon_number 121; exon_id "ENSMUSE00001390329.2"; level 2; protein_id "ENSMUSP00000148433.3"; transcript_support_level "5"; mgi_id "MGI:1918144"; tag "inferred_exon_combination"; tag "RNA_Seq_supported_partial"; tag "basic"; tag "Ensembl_canonical"; tag "GENCODE_Primary"; tag "appris_principal_1"; havana_gene "OTTMUSG00000002985.1"; havana_transcript "OTTMUST00000144294.1";
chr11	ENSEMBL_gcm37	exon	104856542	104856646	0.0462368365344622	+	.	gene_id "ENSMUSG00000020690.14"; transcript_id "ENSMUSG00000020690.14_tx_101"; exon_id "chr11_104856542_104856646_+"; exonnum "116"; txlen "17108";
chr11	ENSEMBL_gcm37	exon	104856542	104856646	0.04423234488975	+	.	gene_id "ENSMUSG00000020690.14"; transcript_id "ENSMUSG00000020690.14_tx_107"; exon_id "chr11_104856542_104856646_+"; exonnum "116"; txlen "16555";
chr11	ENSEMBL_gcm37	exon	104856542	104856646	0.0438935662236763	+	.	gene_id "ENSMUSG00000020690.14"; transcript_id "ENSMUSG00000020690.14_tx_109"; exon_id "chr11_104856542_104856646_+"; exonnum "91"; txlen "13545";
chr11	ENSEMBL_gcm37	exon	104856542	104856646	0.0438935662236763	+	.	gene_id "ENSMUSG00000020690.14"; transcript_id "ENSMUSG00000020690.14_tx_110"; exon_id "chr11_104856542_104856646_+"; exonnum "91"; txlen "13491";
chr11	ENSEMBL_gcm37	exon	104856542	104856646	0.0438935662236763	+	.	gene_id "ENSMUSG00000020690.14"; transcript_id "ENSMUSG00000020690.14_tx_111"; exon_id "chr11_104856542_104856646_+"; exonnum "91"; txlen "13386";
chr11	ENSEMBL_gcm37	exon	104856542	104856646	0.0389173727615062	+	.	gene_id "ENSMUSG00000020690.14"; transcript_id "ENSMUSG00000020690.14_tx_124"; exon_id "chr11_104856542_104856646_+"; exonnum "117"; txlen "17680";
chr11	ENSEMBL_gcm37	exon	104856542	104856646	0.0389173727615062	+	.	gene_id "ENSMUSG00000020690.14"; transcript_id "ENSMUSG00000020690.14_tx_125"; exon_id "chr11_104856542_104856646_+"; exonnum "117"; txlen "17839";
chr11	ENSEMBL_gcm37	exon	104856542	104856646	0.0389173727615062	+	.	gene_id "ENSMUSG00000020690.14"; transcript_id "ENSMUSG00000020690.14_tx_126"; exon_id "chr11_104856542_104856646_+"; exonnum "117"; txlen "17734";
chr11	ENSEMBL_gcm37	exon	104856542	104856646	0.0389173727615062	+	.	gene_id "ENSMUSG00000020690.14"; transcript_id "ENSMUSG00000020690.14_tx_127"; exon_id "chr11_104856542_104856646_+"; exonnum "117"; txlen "17893";
chr11	ENSEMBL_gcm37	exon	104856542	104856646	0.0373925352534703	+	.	gene_id "ENSMUSG00000020690.14"; transcript_id "ENSMUSG00000020690.14_tx_133"; exon_id "chr11_104856542_104856646_+"; exonnum "116"; txlen "17824";
chr11	ENSEMBL_gcm37	exon	104856542	104856646	0.0368745405256434	+	.	gene_id "ENSMUSG00000020690.14"; transcript_id "ENSMUSG00000020690.14_tx_134"; exon_id "chr11_104856542_104856646_+"; exonnum "115"; txlen "15770";
chr11	ENSEMBL_gcm37	exon	104856542	104856646	0.0348134872834222	+	.	gene_id "ENSMUSG00000020690.14"; transcript_id "ENSMUSG00000020690.14_tx_141"; exon_id "chr11_104856542_104856646_+"; exonnum "91"; txlen "13440";
chr11	ENSEMBL_gcm37	exon	104856542	104856646	0.0348134872834222	+	.	gene_id "ENSMUSG00000020690.14"; transcript_id "ENSMUSG00000020690.14_tx_142"; exon_id "chr11_104856542_104856646_+"; exonnum "91"; txlen "13386";
chr11	ENSEMBL_gcm37	exon	104856542	104856646	0.0348134872834222	+	.	gene_id "ENSMUSG00000020690.14"; transcript_id "ENSMUSG00000020690.14_tx_143"; exon_id "chr11_104856542_104856646_+"; exonnum "91"; txlen "13281";
chr11	ENSEMBL_gcm37	exon	104856542	104856646	0.0346501036838949	+	.	gene_id "ENSMUSG00000020690.14"; transcript_id "ENSMUSG00000020690.14_tx_144"; exon_id "chr11_104856542_104856646_+"; exonnum "116"; txlen "17159";
chr11	ENSEMBL_gcm37	exon	104856542	104856646	0.0346501036838949	+	.	gene_id "ENSMUSG00000020690.14"; transcript_id "ENSMUSG00000020690.14_tx_145"; exon_id "chr11_104856542_104856646_+"; exonnum "116"; txlen "17054";
chr11	ENSEMBL_gcm37	exon	104856542	104856646	0.0346501036838949	+	.	gene_id "ENSMUSG00000020690.14"; transcript_id "ENSMUSG00000020690.14_tx_146"; exon_id "chr11_104856542_104856646_+"; exonnum "116"; txlen "17213";
chr11	ENSEMBL_gcm37	exon	104856542	104856646	0.0346501036838949	+	.	gene_id "ENSMUSG00000020690.14"; transcript_id "ENSMUSG00000020690.14_tx_147"; exon_id "chr11_104856542_104856646_+"; exonnum "116"; txlen "17105";
chr11	ENSEMBL_gcm37	exon	104856542	104856646	0.0346501036838949	+	.	gene_id "ENSMUSG00000020690.14"; transcript_id "ENSMUSG00000020690.14_tx_148"; exon_id "chr11_104856542_104856646_+"; exonnum "116"; txlen "17159";
chr11	ENSEMBL_gcm37	exon	104856542	104856646	0.171832186693764	+	.	gene_id "ENSMUSG00000020690.14"; transcript_id "ENSMUSG00000020690.14_tx_15"; exon_id "chr11_104856542_104856646_+"; exonnum "92"; txlen "13650";
chr11	ENSEMBL_gcm37	exon	104856542	104856646	0.0339208245387987	+	.	gene_id "ENSMUSG00000020690.14"; transcript_id "ENSMUSG00000020690.14_tx_150"; exon_id "chr11_104856542_104856646_+"; exonnum "116"; txlen "17213";
chr11	ENSEMBL_gcm37	exon	104856542	104856646	0.0337297805488415	+	.	gene_id "ENSMUSG00000020690.14"; transcript_id "ENSMUSG00000020690.14_tx_151"; exon_id "chr11_104856542_104856646_+"; exonnum "116"; txlen "17192";
chr11	ENSEMBL_gcm37	exon	104856542	104856646	0.171832186693764	+	.	gene_id "ENSMUSG00000020690.14"; transcript_id "ENSMUSG00000020690.14_tx_16"; exon_id "chr11_104856542_104856646_+"; exonnum "92"; txlen "13596";
chr11	ENSEMBL_gcm37	exon	104856542	104856646	0.0325812826180237	+	.	gene_id "ENSMUSG00000020690.14"; transcript_id "ENSMUSG00000020690.14_tx_160"; exon_id "chr11_104856542_104856646_+"; exonnum "115"; txlen "16013";
chr11	ENSEMBL_gcm37	exon	104856542	104856646	0.171832186693764	+	.	gene_id "ENSMUSG00000020690.14"; transcript_id "ENSMUSG00000020690.14_tx_17"; exon_id "chr11_104856542_104856646_+"; exonnum "92"; txlen "13491";
chr11	ENSEMBL_gcm37	exon	104856542	104856646	0.0301561588065564	+	.	gene_id "ENSMUSG00000020690.14"; transcript_id "ENSMUSG00000020690.14_tx_172"; exon_id "chr11_104856542_104856646_+"; exonnum "115"; txlen "16381";
chr11	ENSEMBL_gcm37	exon	104856542	104856646	0.0301561588065564	+	.	gene_id "ENSMUSG00000020690.14"; transcript_id "ENSMUSG00000020690.14_tx_173"; exon_id "chr11_104856542_104856646_+"; exonnum "115"; txlen "16594";
chr11	ENSEMBL_gcm37	exon	104856542	104856646	0.0288949579238671	+	.	gene_id "ENSMUSG00000020690.14"; transcript_id "ENSMUSG00000020690.14_tx_182"; exon_id "chr11_104856542_104856646_+"; exonnum "116"; txlen "17665";
chr11	ENSEMBL_gcm37	exon	104856542	104856646	0.0288949579238671	+	.	gene_id "ENSMUSG00000020690.14"; transcript_id "ENSMUSG00000020690.14_tx_183"; exon_id "chr11_104856542_104856646_+"; exonnum "116"; txlen "17770";
chr11	ENSEMBL_gcm37	exon	104856542	104856646	0.0278022621941858	+	.	gene_id "ENSMUSG00000020690.14"; transcript_id "ENSMUSG00000020690.14_tx_202"; exon_id "chr11_104856542_104856646_+"; exonnum "115"; txlen "15875";
chr11	ENSEMBL_gcm37	exon	104856542	104856646	0.0270742488092425	+	.	gene_id "ENSMUSG00000020690.14"; transcript_id "ENSMUSG00000020690.14_tx_205"; exon_id "chr11_104856542_104856646_+"; exonnum "116"; txlen "17351";
chr11	ENSEMBL_gcm37	exon	104856542	104856646	0.0256354911471147	+	.	gene_id "ENSMUSG00000020690.14"; transcript_id "ENSMUSG00000020690.14_tx_216"; exon_id "chr11_104856542_104856646_+"; exonnum "115"; txlen "15854";
chr11	ENSEMBL_gcm37	exon	104856542	104856646	0.0256354911471147	+	.	gene_id "ENSMUSG00000020690.14"; transcript_id "ENSMUSG00000020690.14_tx_217"; exon_id "chr11_104856542_104856646_+"; exonnum "115"; txlen "15959";
chr11	ENSEMBL_gcm37	exon	104856542	104856646	0.0256354911471147	+	.	gene_id "ENSMUSG00000020690.14"; transcript_id "ENSMUSG00000020690.14_tx_218"; exon_id "chr11_104856542_104856646_+"; exonnum "115"; txlen "15908";
chr11	ENSEMBL_gcm37	exon	104856542	104856646	0.0256354911471147	+	.	gene_id "ENSMUSG00000020690.14"; transcript_id "ENSMUSG00000020690.14_tx_219"; exon_id "chr11_104856542_104856646_+"; exonnum "115"; txlen "16013";
chr11	ENSEMBL_gcm37	exon	104856542	104856646	0.0256354911471147	+	.	gene_id "ENSMUSG00000020690.14"; transcript_id "ENSMUSG00000020690.14_tx_220"; exon_id "chr11_104856542_104856646_+"; exonnum "115"; txlen "16067";
chr11	ENSEMBL_gcm37	exon	104856542	104856646	0.0253212731938638	+	.	gene_id "ENSMUSG00000020690.14"; transcript_id "ENSMUSG00000020690.14_tx_221"; exon_id "chr11_104856542_104856646_+"; exonnum "117"; txlen "17839";
chr11	ENSEMBL_gcm37	exon	104856542	104856646	0.0253036149438834	+	.	gene_id "ENSMUSG00000020690.14"; transcript_id "ENSMUSG00000020690.14_tx_222"; exon_id "chr11_104856542_104856646_+"; exonnum "115"; txlen "15824";
chr11	ENSEMBL_gcm37	exon	104856542	104856646	0.024520904575501	+	.	gene_id "ENSMUSG00000020690.14"; transcript_id "ENSMUSG00000020690.14_tx_242"; exon_id "chr11_104856542_104856646_+"; exonnum "115"; txlen "15959";
chr11	ENSEMBL_gcm37	exon	104856542	104856646	0.024520904575501	+	.	gene_id "ENSMUSG00000020690.14"; transcript_id "ENSMUSG00000020690.14_tx_243"; exon_id "chr11_104856542_104856646_+"; exonnum "115"; txlen "16013";
chr11	ENSEMBL_gcm37	exon	104856542	104856646	0.0239628167710962	+	.	gene_id "ENSMUSG00000020690.14"; transcript_id "ENSMUSG00000020690.14_tx_267"; exon_id "chr11_104856542_104856646_+"; exonnum "115"; txlen "16486";
chr11	ENSEMBL_gcm37	exon	104856542	104856646	0.0239628167710962	+	.	gene_id "ENSMUSG00000020690.14"; transcript_id "ENSMUSG00000020690.14_tx_269"; exon_id "chr11_104856542_104856646_+"; exonnum "113"; txlen "16381";
chr11	ENSEMBL_gcm37	exon	104856542	104856646	0.0239628167710962	+	.	gene_id "ENSMUSG00000020690.14"; transcript_id "ENSMUSG00000020690.14_tx_270"; exon_id "chr11_104856542_104856646_+"; exonnum "115"; txlen "16540";
chr11	ENSEMBL_gcm37	exon	104856542	104856646	0.0239628167710962	+	.	gene_id "ENSMUSG00000020690.14"; transcript_id "ENSMUSG00000020690.14_tx_271"; exon_id "chr11_104856542_104856646_+"; exonnum "115"; txlen "16327";
chr11	ENSEMBL_gcm37	exon	104856542	104856646	0.0239628167710962	+	.	gene_id "ENSMUSG00000020690.14"; transcript_id "ENSMUSG00000020690.14_tx_272"; exon_id "chr11_104856542_104856646_+"; exonnum "115"; txlen "16486";
chr11	ENSEMBL_gcm37	exon	104856542	104856646	0.0239628167710962	+	.	gene_id "ENSMUSG00000020690.14"; transcript_id "ENSMUSG00000020690.14_tx_274"; exon_id "chr11_104856542_104856646_+"; exonnum "115"; txlen "16432";
chr11	ENSEMBL_gcm37	exon	104856542	104856646	0.0239628167710962	+	.	gene_id "ENSMUSG00000020690.14"; transcript_id "ENSMUSG00000020690.14_tx_275"; exon_id "chr11_104856542_104856646_+"; exonnum "113"; txlen "16327";
chr11	ENSEMBL_gcm37	exon	104856542	104856646	0.0239628167710962	+	.	gene_id "ENSMUSG00000020690.14"; transcript_id "ENSMUSG00000020690.14_tx_276"; exon_id "chr11_104856542_104856646_+"; exonnum "115"; txlen "16486";
chr11	ENSEMBL_gcm37	exon	104856542	104856646	0.0239628167710962	+	.	gene_id "ENSMUSG00000020690.14"; transcript_id "ENSMUSG00000020690.14_tx_277"; exon_id "chr11_104856542_104856646_+"; exonnum "115"; txlen "16540";
chr11	ENSEMBL_gcm37	exon	104856542	104856646	0.0239628167710962	+	.	gene_id "ENSMUSG00000020690.14"; transcript_id "ENSMUSG00000020690.14_tx_283"; exon_id "chr11_104856542_104856646_+"; exonnum "115"; txlen "16363";
chr11	ENSEMBL_gcm37	exon	104856542	104856646	0.0239628167710962	+	.	gene_id "ENSMUSG00000020690.14"; transcript_id "ENSMUSG00000020690.14_tx_284"; exon_id "chr11_104856542_104856646_+"; exonnum "115"; txlen "16417";
chr11	ENSEMBL_gcm37	exon	104856542	104856646	0.0239628167710962	+	.	gene_id "ENSMUSG00000020690.14"; transcript_id "ENSMUSG00000020690.14_tx_287"; exon_id "chr11_104856542_104856646_+"; exonnum "115"; txlen "16258";
chr11	ENSEMBL_gcm37	exon	104856542	104856646	0.0239628167710962	+	.	gene_id "ENSMUSG00000020690.14"; transcript_id "ENSMUSG00000020690.14_tx_288"; exon_id "chr11_104856542_104856646_+"; exonnum "115"; txlen "16363";
chr11	ENSEMBL_gcm37	exon	104856542	104856646	0.0237727337710249	+	.	gene_id "ENSMUSG00000020690.14"; transcript_id "ENSMUSG00000020690.14_tx_290"; exon_id "chr11_104856542_104856646_+"; exonnum "115"; txlen "15983";
chr11	ENSEMBL_gcm37	exon	104856542	104856646	0.0227016158884069	+	.	gene_id "ENSMUSG00000020690.14"; transcript_id "ENSMUSG00000020690.14_tx_293"; exon_id "chr11_104856542_104856646_+"; exonnum "116"; txlen "17770";
chr11	ENSEMBL_gcm37	exon	104856542	104856646	0.0227016158884069	+	.	gene_id "ENSMUSG00000020690.14"; transcript_id "ENSMUSG00000020690.14_tx_295"; exon_id "chr11_104856542_104856646_+"; exonnum "116"; txlen "17701";
chr11	ENSEMBL_gcm37	exon	104856542	104856646	0.0227016158884069	+	.	gene_id "ENSMUSG00000020690.14"; transcript_id "ENSMUSG00000020690.14_tx_297"; exon_id "chr11_104856542_104856646_+"; exonnum "116"; txlen "17647";
chr11	ENSEMBL_gcm37	exon	104856542	104856646	0.0222917314322737	+	.	gene_id "ENSMUSG00000020690.14"; transcript_id "ENSMUSG00000020690.14_tx_303"; exon_id "chr11_104856542_104856646_+"; exonnum "116"; txlen "17138";
chr11	ENSEMBL_gcm37	exon	104856542	104856646	0.0222917314322737	+	.	gene_id "ENSMUSG00000020690.14"; transcript_id "ENSMUSG00000020690.14_tx_304"; exon_id "chr11_104856542_104856646_+"; exonnum "116"; txlen "17297";
chr11	ENSEMBL_gcm37	exon	104856542	104856646	0.0222917314322737	+	.	gene_id "ENSMUSG00000020690.14"; transcript_id "ENSMUSG00000020690.14_tx_305"; exon_id "chr11_104856542_104856646_+"; exonnum "116"; txlen "17243";
chr11	ENSEMBL_gcm37	exon	104856542	104856646	0.02125265846401	+	.	gene_id "ENSMUSG00000020690.14"; transcript_id "ENSMUSG00000020690.14_tx_319"; exon_id "chr11_104856542_104856646_+"; exonnum "116"; txlen "17300";
chr11	ENSEMBL_gcm37	exon	104856542	104856646	0.02125265846401	+	.	gene_id "ENSMUSG00000020690.14"; transcript_id "ENSMUSG00000020690.14_tx_320"; exon_id "chr11_104856542_104856646_+"; exonnum "116"; txlen "17309";
chr11	ENSEMBL_gcm37	exon	104856542	104856646	0.0209332215905788	+	.	gene_id "ENSMUSG00000020690.14"; transcript_id "ENSMUSG00000020690.14_tx_331"; exon_id "chr11_104856542_104856646_+"; exonnum "116"; txlen "17267";
chr11	ENSEMBL_gcm37	exon	104856542	104856646	0.0202695281186538	+	.	gene_id "ENSMUSG00000020690.14"; transcript_id "ENSMUSG00000020690.14_tx_340"; exon_id "chr11_104856542_104856646_+"; exonnum "114"; txlen "16237";
chr11	ENSEMBL_gcm37	exon	104856542	104856646	0.0202695281186538	+	.	gene_id "ENSMUSG00000020690.14"; transcript_id "ENSMUSG00000020690.14_tx_341"; exon_id "chr11_104856542_104856646_+"; exonnum "114"; txlen "16291";
chr11	ENSEMBL_gcm37	exon	104856542	104856646	0.0202695281186538	+	.	gene_id "ENSMUSG00000020690.14"; transcript_id "ENSMUSG00000020690.14_tx_342"; exon_id "chr11_104856542_104856646_+"; exonnum "116"; txlen "16396";
chr11	ENSEMBL_gcm37	exon	104856542	104856646	0.0202695281186538	+	.	gene_id "ENSMUSG00000020690.14"; transcript_id "ENSMUSG00000020690.14_tx_343"; exon_id "chr11_104856542_104856646_+"; exonnum "116"; txlen "16450";
chr11	ENSEMBL_gcm37	exon	104856542	104856646	0.0202695281186538	+	.	gene_id "ENSMUSG00000020690.14"; transcript_id "ENSMUSG00000020690.14_tx_344"; exon_id "chr11_104856542_104856646_+"; exonnum "116"; txlen "16501";
chr11	ENSEMBL_gcm37	exon	104856542	104856646	0.0202695281186538	+	.	gene_id "ENSMUSG00000020690.14"; transcript_id "ENSMUSG00000020690.14_tx_345"; exon_id "chr11_104856542_104856646_+"; exonnum "116"; txlen "16555";
chr11	ENSEMBL_gcm37	exon	104856542	104856646	0.0202695281186538	+	.	gene_id "ENSMUSG00000020690.14"; transcript_id "ENSMUSG00000020690.14_tx_346"; exon_id "chr11_104856542_104856646_+"; exonnum "116"; txlen "16609";
chr11	ENSEMBL_gcm37	exon	104856542	104856646	0.107525826486229	+	.	gene_id "ENSMUSG00000020690.14"; transcript_id "ENSMUSG00000020690.14_tx_35"; exon_id "chr11_104856542_104856646_+"; exonnum "100"; txlen "14461";
chr11	ENSEMBL_gcm37	exon	104856542	104856646	0.0192027108492509	+	.	gene_id "ENSMUSG00000020690.14"; transcript_id "ENSMUSG00000020690.14_tx_356"; exon_id "chr11_104856542_104856646_+"; exonnum "113"; txlen "15665";
chr11	ENSEMBL_gcm37	exon	104856542	104856646	0.0192027108492509	+	.	gene_id "ENSMUSG00000020690.14"; transcript_id "ENSMUSG00000020690.14_tx_357"; exon_id "chr11_104856542_104856646_+"; exonnum "114"; txlen "16895";
chr11	ENSEMBL_gcm37	exon	104856542	104856646	0.0192027108492509	+	.	gene_id "ENSMUSG00000020690.14"; transcript_id "ENSMUSG00000020690.14_tx_358"; exon_id "chr11_104856542_104856646_+"; exonnum "114"; txlen "16949";
chr11	ENSEMBL_gcm37	exon	104856542	104856646	0.0192027108492509	+	.	gene_id "ENSMUSG00000020690.14"; transcript_id "ENSMUSG00000020690.14_tx_359"; exon_id "chr11_104856542_104856646_+"; exonnum "114"; txlen "17054";
chr11	ENSEMBL_gcm37	exon	104856542	104856646	0.107525826486229	+	.	gene_id "ENSMUSG00000020690.14"; transcript_id "ENSMUSG00000020690.14_tx_36"; exon_id "chr11_104856542_104856646_+"; exonnum "100"; txlen "14470";
chr11	ENSEMBL_gcm37	exon	104856542	104856646	0.0192027108492509	+	.	gene_id "ENSMUSG00000020690.14"; transcript_id "ENSMUSG00000020690.14_tx_360"; exon_id "chr11_104856542_104856646_+"; exonnum "115"; txlen "15929";
chr11	ENSEMBL_gcm37	exon	104856542	104856646	0.00116018566198228	+	.	gene_id "ENSMUSG00000020690.14"; transcript_id "ENSMUSG00000020690.14_tx_366"; exon_id "chr11_104856542_104856646_+"; exonnum "123"; txlen "19072";
chr11	ENSEMBL_gcm37	exon	104856542	104856646	0.00116018566198228	+	.	gene_id "ENSMUSG00000020690.14"; transcript_id "ENSMUSG00000020690.14_tx_367"; exon_id "chr11_104856542_104856646_+"; exonnum "123"; txlen "19081";
chr11	ENSEMBL_gcm37	exon	104856542	104856646	0.0735364278447222	+	.	gene_id "ENSMUSG00000020690.14"; transcript_id "ENSMUSG00000020690.14_tx_60"; exon_id "chr11_104856542_104856646_+"; exonnum "92"; txlen "13545";
chr11	ENSEMBL_gcm37	exon	104856542	104856646	0.0735364278447222	+	.	gene_id "ENSMUSG00000020690.14"; transcript_id "ENSMUSG00000020690.14_tx_61"; exon_id "chr11_104856542_104856646_+"; exonnum "92"; txlen "13491";
chr11	ENSEMBL_gcm37	exon	104856542	104856646	0.0735364278447222	+	.	gene_id "ENSMUSG00000020690.14"; transcript_id "ENSMUSG00000020690.14_tx_62"; exon_id "chr11_104856542_104856646_+"; exonnum "92"; txlen "13386";
chr11	ENSEMBL_gcm37	exon	104856542	104856646	0.0709555670893567	+	.	gene_id "ENSMUSG00000020690.14"; transcript_id "ENSMUSG00000020690.14_tx_65"; exon_id "chr11_104856542_104856646_+"; exonnum "117"; txlen "15617";
chr11	ENSEMBL_gcm37	exon	104856542	104856646	0.0559723480339272	+	.	gene_id "ENSMUSG00000020690.14"; transcript_id "ENSMUSG00000020690.14_tx_81"; exon_id "chr11_104856542_104856646_+"; exonnum "121"; txlen "18004";
chr11	ENSEMBL_gcm37	exon	104856542	104856646	0.0559723480339272	+	.	gene_id "ENSMUSG00000020690.14"; transcript_id "ENSMUSG00000020690.14_tx_82"; exon_id "chr11_104856542_104856646_+"; exonnum "121"; txlen "18013";
chr11	HAVANA	exon	104857330	104857383	0	+	.	gene_id "ENSMUSG00000020690.14"; transcript_id "ENSMUST00000212287.3"; gene_type "protein_coding"; gene_name "Efcab3"; transcript_type "protein_coding"; transcript_name "Efcab3-207"; exon_number 122; exon_id "ENSMUSE00001393251.2"; level 2; protein_id "ENSMUSP00000148433.3"; transcript_support_level "5"; mgi_id "MGI:1918144"; tag "inferred_exon_combination"; tag "RNA_Seq_supported_partial"; tag "basic"; tag "Ensembl_canonical"; tag "GENCODE_Primary"; tag "appris_principal_1"; havana_gene "OTTMUSG00000002985.1"; havana_transcript "OTTMUST00000144294.1";
chr11	HAVANA	CDS	104857330	104857383	0	+	2	gene_id "ENSMUSG00000020690.14"; transcript_id "ENSMUST00000212287.3"; gene_type "protein_coding"; gene_name "Efcab3"; transcript_type "protein_coding"; transcript_name "Efcab3-207"; exon_number 122; exon_id "ENSMUSE00001393251.2"; level 2; protein_id "ENSMUSP00000148433.3"; transcript_support_level "5"; mgi_id "MGI:1918144"; tag "inferred_exon_combination"; tag "RNA_Seq_supported_partial"; tag "basic"; tag "Ensembl_canonical"; tag "GENCODE_Primary"; tag "appris_principal_1"; havana_gene "OTTMUSG00000002985.1"; havana_transcript "OTTMUST00000144294.1";
chr11	ENSEMBL_gcm37	exon	104857330	104857383	0.0462368365344622	+	.	gene_id "ENSMUSG00000020690.14"; transcript_id "ENSMUSG00000020690.14_tx_101"; exon_id "chr11_104857330_104857383_+"; exonnum "117"; txlen "17108";
chr11	ENSEMBL_gcm37	exon	104857330	104857383	0.04423234488975	+	.	gene_id "ENSMUSG00000020690.14"; transcript_id "ENSMUSG00000020690.14_tx_107"; exon_id "chr11_104857330_104857383_+"; exonnum "117"; txlen "16555";
chr11	ENSEMBL_gcm37	exon	104857330	104857383	0.0438935662236763	+	.	gene_id "ENSMUSG00000020690.14"; transcript_id "ENSMUSG00000020690.14_tx_109"; exon_id "chr11_104857330_104857383_+"; exonnum "92"; txlen "13545";
chr11	ENSEMBL_gcm37	exon	104857330	104857383	0.0438935662236763	+	.	gene_id "ENSMUSG00000020690.14"; transcript_id "ENSMUSG00000020690.14_tx_110"; exon_id "chr11_104857330_104857383_+"; exonnum "92"; txlen "13491";
chr11	ENSEMBL_gcm37	exon	104857330	104857383	0.0438935662236763	+	.	gene_id "ENSMUSG00000020690.14"; transcript_id "ENSMUSG00000020690.14_tx_111"; exon_id "chr11_104857330_104857383_+"; exonnum "92"; txlen "13386";
chr11	ENSEMBL_gcm37	exon	104857330	104857383	0.0389173727615062	+	.	gene_id "ENSMUSG00000020690.14"; transcript_id "ENSMUSG00000020690.14_tx_124"; exon_id "chr11_104857330_104857383_+"; exonnum "118"; txlen "17680";
chr11	ENSEMBL_gcm37	exon	104857330	104857383	0.0389173727615062	+	.	gene_id "ENSMUSG00000020690.14"; transcript_id "ENSMUSG00000020690.14_tx_125"; exon_id "chr11_104857330_104857383_+"; exonnum "118"; txlen "17839";
chr11	ENSEMBL_gcm37	exon	104857330	104857383	0.0389173727615062	+	.	gene_id "ENSMUSG00000020690.14"; transcript_id "ENSMUSG00000020690.14_tx_126"; exon_id "chr11_104857330_104857383_+"; exonnum "118"; txlen "17734";
chr11	ENSEMBL_gcm37	exon	104857330	104857383	0.0389173727615062	+	.	gene_id "ENSMUSG00000020690.14"; transcript_id "ENSMUSG00000020690.14_tx_127"; exon_id "chr11_104857330_104857383_+"; exonnum "118"; txlen "17893";
chr11	ENSEMBL_gcm37	exon	104857330	104857383	0.0373925352534703	+	.	gene_id "ENSMUSG00000020690.14"; transcript_id "ENSMUSG00000020690.14_tx_133"; exon_id "chr11_104857330_104857383_+"; exonnum "117"; txlen "17824";
chr11	ENSEMBL_gcm37	exon	104857330	104857383	0.0368745405256434	+	.	gene_id "ENSMUSG00000020690.14"; transcript_id "ENSMUSG00000020690.14_tx_134"; exon_id "chr11_104857330_104857383_+"; exonnum "116"; txlen "15770";
chr11	ENSEMBL_gcm37	exon	104857330	104857383	0.0348134872834222	+	.	gene_id "ENSMUSG00000020690.14"; transcript_id "ENSMUSG00000020690.14_tx_141"; exon_id "chr11_104857330_104857383_+"; exonnum "92"; txlen "13440";
chr11	ENSEMBL_gcm37	exon	104857330	104857383	0.0348134872834222	+	.	gene_id "ENSMUSG00000020690.14"; transcript_id "ENSMUSG00000020690.14_tx_142"; exon_id "chr11_104857330_104857383_+"; exonnum "92"; txlen "13386";
chr11	ENSEMBL_gcm37	exon	104857330	104857383	0.0348134872834222	+	.	gene_id "ENSMUSG00000020690.14"; transcript_id "ENSMUSG00000020690.14_tx_143"; exon_id "chr11_104857330_104857383_+"; exonnum "92"; txlen "13281";
chr11	ENSEMBL_gcm37	exon	104857330	104857383	0.0346501036838949	+	.	gene_id "ENSMUSG00000020690.14"; transcript_id "ENSMUSG00000020690.14_tx_144"; exon_id "chr11_104857330_104857383_+"; exonnum "117"; txlen "17159";
chr11	ENSEMBL_gcm37	exon	104857330	104857383	0.0346501036838949	+	.	gene_id "ENSMUSG00000020690.14"; transcript_id "ENSMUSG00000020690.14_tx_145"; exon_id "chr11_104857330_104857383_+"; exonnum "117"; txlen "17054";
chr11	ENSEMBL_gcm37	exon	104857330	104857383	0.0346501036838949	+	.	gene_id "ENSMUSG00000020690.14"; transcript_id "ENSMUSG00000020690.14_tx_146"; exon_id "chr11_104857330_104857383_+"; exonnum "117"; txlen "17213";
chr11	ENSEMBL_gcm37	exon	104857330	104857383	0.0346501036838949	+	.	gene_id "ENSMUSG00000020690.14"; transcript_id "ENSMUSG00000020690.14_tx_147"; exon_id "chr11_104857330_104857383_+"; exonnum "117"; txlen "17105";
chr11	ENSEMBL_gcm37	exon	104857330	104857383	0.0346501036838949	+	.	gene_id "ENSMUSG00000020690.14"; transcript_id "ENSMUSG00000020690.14_tx_148"; exon_id "chr11_104857330_104857383_+"; exonnum "117"; txlen "17159";
chr11	ENSEMBL_gcm37	exon	104857330	104857383	0.171832186693764	+	.	gene_id "ENSMUSG00000020690.14"; transcript_id "ENSMUSG00000020690.14_tx_15"; exon_id "chr11_104857330_104857383_+"; exonnum "93"; txlen "13650";
chr11	ENSEMBL_gcm37	exon	104857330	104857383	0.0339208245387987	+	.	gene_id "ENSMUSG00000020690.14"; transcript_id "ENSMUSG00000020690.14_tx_150"; exon_id "chr11_104857330_104857383_+"; exonnum "117"; txlen "17213";
chr11	ENSEMBL_gcm37	exon	104857330	104857383	0.0337297805488415	+	.	gene_id "ENSMUSG00000020690.14"; transcript_id "ENSMUSG00000020690.14_tx_151"; exon_id "chr11_104857330_104857383_+"; exonnum "117"; txlen "17192";
chr11	ENSEMBL_gcm37	exon	104857330	104857383	0.171832186693764	+	.	gene_id "ENSMUSG00000020690.14"; transcript_id "ENSMUSG00000020690.14_tx_16"; exon_id "chr11_104857330_104857383_+"; exonnum "93"; txlen "13596";
chr11	ENSEMBL_gcm37	exon	104857330	104857383	0.0325812826180237	+	.	gene_id "ENSMUSG00000020690.14"; transcript_id "ENSMUSG00000020690.14_tx_160"; exon_id "chr11_104857330_104857383_+"; exonnum "116"; txlen "16013";
chr11	ENSEMBL_gcm37	exon	104857330	104857383	0.171832186693764	+	.	gene_id "ENSMUSG00000020690.14"; transcript_id "ENSMUSG00000020690.14_tx_17"; exon_id "chr11_104857330_104857383_+"; exonnum "93"; txlen "13491";
chr11	ENSEMBL_gcm37	exon	104857330	104857383	0.0301561588065564	+	.	gene_id "ENSMUSG00000020690.14"; transcript_id "ENSMUSG00000020690.14_tx_172"; exon_id "chr11_104857330_104857383_+"; exonnum "116"; txlen "16381";
chr11	ENSEMBL_gcm37	exon	104857330	104857383	0.0301561588065564	+	.	gene_id "ENSMUSG00000020690.14"; transcript_id "ENSMUSG00000020690.14_tx_173"; exon_id "chr11_104857330_104857383_+"; exonnum "116"; txlen "16594";
chr11	ENSEMBL_gcm37	exon	104857330	104857383	0.0288949579238671	+	.	gene_id "ENSMUSG00000020690.14"; transcript_id "ENSMUSG00000020690.14_tx_182"; exon_id "chr11_104857330_104857383_+"; exonnum "117"; txlen "17665";
chr11	ENSEMBL_gcm37	exon	104857330	104857383	0.0288949579238671	+	.	gene_id "ENSMUSG00000020690.14"; transcript_id "ENSMUSG00000020690.14_tx_183"; exon_id "chr11_104857330_104857383_+"; exonnum "117"; txlen "17770";
chr11	ENSEMBL_gcm37	exon	104857330	104857383	0.0278022621941858	+	.	gene_id "ENSMUSG00000020690.14"; transcript_id "ENSMUSG00000020690.14_tx_202"; exon_id "chr11_104857330_104857383_+"; exonnum "116"; txlen "15875";
chr11	ENSEMBL_gcm37	exon	104857330	104857383	0.0270742488092425	+	.	gene_id "ENSMUSG00000020690.14"; transcript_id "ENSMUSG00000020690.14_tx_205"; exon_id "chr11_104857330_104857383_+"; exonnum "117"; txlen "17351";
chr11	ENSEMBL_gcm37	exon	104857330	104857383	0.0256354911471147	+	.	gene_id "ENSMUSG00000020690.14"; transcript_id "ENSMUSG00000020690.14_tx_216"; exon_id "chr11_104857330_104857383_+"; exonnum "116"; txlen "15854";
chr11	ENSEMBL_gcm37	exon	104857330	104857383	0.0256354911471147	+	.	gene_id "ENSMUSG00000020690.14"; transcript_id "ENSMUSG00000020690.14_tx_217"; exon_id "chr11_104857330_104857383_+"; exonnum "116"; txlen "15959";
chr11	ENSEMBL_gcm37	exon	104857330	104857383	0.0256354911471147	+	.	gene_id "ENSMUSG00000020690.14"; transcript_id "ENSMUSG00000020690.14_tx_218"; exon_id "chr11_104857330_104857383_+"; exonnum "116"; txlen "15908";
chr11	ENSEMBL_gcm37	exon	104857330	104857383	0.0256354911471147	+	.	gene_id "ENSMUSG00000020690.14"; transcript_id "ENSMUSG00000020690.14_tx_219"; exon_id "chr11_104857330_104857383_+"; exonnum "116"; txlen "16013";
chr11	ENSEMBL_gcm37	exon	104857330	104857383	0.0256354911471147	+	.	gene_id "ENSMUSG00000020690.14"; transcript_id "ENSMUSG00000020690.14_tx_220"; exon_id "chr11_104857330_104857383_+"; exonnum "116"; txlen "16067";
chr11	ENSEMBL_gcm37	exon	104857330	104857383	0.0253212731938638	+	.	gene_id "ENSMUSG00000020690.14"; transcript_id "ENSMUSG00000020690.14_tx_221"; exon_id "chr11_104857330_104857383_+"; exonnum "118"; txlen "17839";
chr11	ENSEMBL_gcm37	exon	104857330	104857383	0.0253036149438834	+	.	gene_id "ENSMUSG00000020690.14"; transcript_id "ENSMUSG00000020690.14_tx_222"; exon_id "chr11_104857330_104857383_+"; exonnum "116"; txlen "15824";
chr11	ENSEMBL_gcm37	exon	104857330	104857383	0.024520904575501	+	.	gene_id "ENSMUSG00000020690.14"; transcript_id "ENSMUSG00000020690.14_tx_242"; exon_id "chr11_104857330_104857383_+"; exonnum "116"; txlen "15959";
chr11	ENSEMBL_gcm37	exon	104857330	104857383	0.024520904575501	+	.	gene_id "ENSMUSG00000020690.14"; transcript_id "ENSMUSG00000020690.14_tx_243"; exon_id "chr11_104857330_104857383_+"; exonnum "116"; txlen "16013";
chr11	ENSEMBL_gcm37	exon	104857330	104857383	0.0239628167710962	+	.	gene_id "ENSMUSG00000020690.14"; transcript_id "ENSMUSG00000020690.14_tx_267"; exon_id "chr11_104857330_104857383_+"; exonnum "116"; txlen "16486";
chr11	ENSEMBL_gcm37	exon	104857330	104857383	0.0239628167710962	+	.	gene_id "ENSMUSG00000020690.14"; transcript_id "ENSMUSG00000020690.14_tx_269"; exon_id "chr11_104857330_104857383_+"; exonnum "114"; txlen "16381";
chr11	ENSEMBL_gcm37	exon	104857330	104857383	0.0239628167710962	+	.	gene_id "ENSMUSG00000020690.14"; transcript_id "ENSMUSG00000020690.14_tx_270"; exon_id "chr11_104857330_104857383_+"; exonnum "116"; txlen "16540";
chr11	ENSEMBL_gcm37	exon	104857330	104857383	0.0239628167710962	+	.	gene_id "ENSMUSG00000020690.14"; transcript_id "ENSMUSG00000020690.14_tx_271"; exon_id "chr11_104857330_104857383_+"; exonnum "116"; txlen "16327";
chr11	ENSEMBL_gcm37	exon	104857330	104857383	0.0239628167710962	+	.	gene_id "ENSMUSG00000020690.14"; transcript_id "ENSMUSG00000020690.14_tx_272"; exon_id "chr11_104857330_104857383_+"; exonnum "116"; txlen "16486";
chr11	ENSEMBL_gcm37	exon	104857330	104857383	0.0239628167710962	+	.	gene_id "ENSMUSG00000020690.14"; transcript_id "ENSMUSG00000020690.14_tx_274"; exon_id "chr11_104857330_104857383_+"; exonnum "116"; txlen "16432";
chr11	ENSEMBL_gcm37	exon	104857330	104857383	0.0239628167710962	+	.	gene_id "ENSMUSG00000020690.14"; transcript_id "ENSMUSG00000020690.14_tx_275"; exon_id "chr11_104857330_104857383_+"; exonnum "114"; txlen "16327";
chr11	ENSEMBL_gcm37	exon	104857330	104857383	0.0239628167710962	+	.	gene_id "ENSMUSG00000020690.14"; transcript_id "ENSMUSG00000020690.14_tx_276"; exon_id "chr11_104857330_104857383_+"; exonnum "116"; txlen "16486";
chr11	ENSEMBL_gcm37	exon	104857330	104857383	0.0239628167710962	+	.	gene_id "ENSMUSG00000020690.14"; transcript_id "ENSMUSG00000020690.14_tx_277"; exon_id "chr11_104857330_104857383_+"; exonnum "116"; txlen "16540";
chr11	ENSEMBL_gcm37	exon	104857330	104857383	0.0239628167710962	+	.	gene_id "ENSMUSG00000020690.14"; transcript_id "ENSMUSG00000020690.14_tx_283"; exon_id "chr11_104857330_104857383_+"; exonnum "116"; txlen "16363";
chr11	ENSEMBL_gcm37	exon	104857330	104857383	0.0239628167710962	+	.	gene_id "ENSMUSG00000020690.14"; transcript_id "ENSMUSG00000020690.14_tx_284"; exon_id "chr11_104857330_104857383_+"; exonnum "116"; txlen "16417";
chr11	ENSEMBL_gcm37	exon	104857330	104857383	0.0239628167710962	+	.	gene_id "ENSMUSG00000020690.14"; transcript_id "ENSMUSG00000020690.14_tx_287"; exon_id "chr11_104857330_104857383_+"; exonnum "116"; txlen "16258";
chr11	ENSEMBL_gcm37	exon	104857330	104857383	0.0239628167710962	+	.	gene_id "ENSMUSG00000020690.14"; transcript_id "ENSMUSG00000020690.14_tx_288"; exon_id "chr11_104857330_104857383_+"; exonnum "116"; txlen "16363";
chr11	ENSEMBL_gcm37	exon	104857330	104857383	0.0237727337710249	+	.	gene_id "ENSMUSG00000020690.14"; transcript_id "ENSMUSG00000020690.14_tx_290"; exon_id "chr11_104857330_104857383_+"; exonnum "116"; txlen "15983";
chr11	ENSEMBL_gcm37	exon	104857330	104857383	0.0227016158884069	+	.	gene_id "ENSMUSG00000020690.14"; transcript_id "ENSMUSG00000020690.14_tx_293"; exon_id "chr11_104857330_104857383_+"; exonnum "117"; txlen "17770";
chr11	ENSEMBL_gcm37	exon	104857330	104857383	0.0227016158884069	+	.	gene_id "ENSMUSG00000020690.14"; transcript_id "ENSMUSG00000020690.14_tx_295"; exon_id "chr11_104857330_104857383_+"; exonnum "117"; txlen "17701";
chr11	ENSEMBL_gcm37	exon	104857330	104857383	0.0227016158884069	+	.	gene_id "ENSMUSG00000020690.14"; transcript_id "ENSMUSG00000020690.14_tx_297"; exon_id "chr11_104857330_104857383_+"; exonnum "117"; txlen "17647";
chr11	ENSEMBL_gcm37	exon	104857330	104857383	0.0222917314322737	+	.	gene_id "ENSMUSG00000020690.14"; transcript_id "ENSMUSG00000020690.14_tx_303"; exon_id "chr11_104857330_104857383_+"; exonnum "117"; txlen "17138";
chr11	ENSEMBL_gcm37	exon	104857330	104857383	0.0222917314322737	+	.	gene_id "ENSMUSG00000020690.14"; transcript_id "ENSMUSG00000020690.14_tx_304"; exon_id "chr11_104857330_104857383_+"; exonnum "117"; txlen "17297";
chr11	ENSEMBL_gcm37	exon	104857330	104857383	0.0222917314322737	+	.	gene_id "ENSMUSG00000020690.14"; transcript_id "ENSMUSG00000020690.14_tx_305"; exon_id "chr11_104857330_104857383_+"; exonnum "117"; txlen "17243";
chr11	ENSEMBL_gcm37	exon	104857330	104857383	0.02125265846401	+	.	gene_id "ENSMUSG00000020690.14"; transcript_id "ENSMUSG00000020690.14_tx_319"; exon_id "chr11_104857330_104857383_+"; exonnum "117"; txlen "17300";
chr11	ENSEMBL_gcm37	exon	104857330	104857383	0.02125265846401	+	.	gene_id "ENSMUSG00000020690.14"; transcript_id "ENSMUSG00000020690.14_tx_320"; exon_id "chr11_104857330_104857383_+"; exonnum "117"; txlen "17309";
chr11	ENSEMBL_gcm37	exon	104857330	104857383	0.0209332215905788	+	.	gene_id "ENSMUSG00000020690.14"; transcript_id "ENSMUSG00000020690.14_tx_331"; exon_id "chr11_104857330_104857383_+"; exonnum "117"; txlen "17267";
chr11	ENSEMBL_gcm37	exon	104857330	104857383	0.0202695281186538	+	.	gene_id "ENSMUSG00000020690.14"; transcript_id "ENSMUSG00000020690.14_tx_340"; exon_id "chr11_104857330_104857383_+"; exonnum "115"; txlen "16237";
chr11	ENSEMBL_gcm37	exon	104857330	104857383	0.0202695281186538	+	.	gene_id "ENSMUSG00000020690.14"; transcript_id "ENSMUSG00000020690.14_tx_341"; exon_id "chr11_104857330_104857383_+"; exonnum "115"; txlen "16291";
chr11	ENSEMBL_gcm37	exon	104857330	104857383	0.0202695281186538	+	.	gene_id "ENSMUSG00000020690.14"; transcript_id "ENSMUSG00000020690.14_tx_342"; exon_id "chr11_104857330_104857383_+"; exonnum "117"; txlen "16396";
chr11	ENSEMBL_gcm37	exon	104857330	104857383	0.0202695281186538	+	.	gene_id "ENSMUSG00000020690.14"; transcript_id "ENSMUSG00000020690.14_tx_343"; exon_id "chr11_104857330_104857383_+"; exonnum "117"; txlen "16450";
chr11	ENSEMBL_gcm37	exon	104857330	104857383	0.0202695281186538	+	.	gene_id "ENSMUSG00000020690.14"; transcript_id "ENSMUSG00000020690.14_tx_344"; exon_id "chr11_104857330_104857383_+"; exonnum "117"; txlen "16501";
chr11	ENSEMBL_gcm37	exon	104857330	104857383	0.0202695281186538	+	.	gene_id "ENSMUSG00000020690.14"; transcript_id "ENSMUSG00000020690.14_tx_345"; exon_id "chr11_104857330_104857383_+"; exonnum "117"; txlen "16555";
chr11	ENSEMBL_gcm37	exon	104857330	104857383	0.0202695281186538	+	.	gene_id "ENSMUSG00000020690.14"; transcript_id "ENSMUSG00000020690.14_tx_346"; exon_id "chr11_104857330_104857383_+"; exonnum "117"; txlen "16609";
chr11	ENSEMBL_gcm37	exon	104857330	104857383	0.107525826486229	+	.	gene_id "ENSMUSG00000020690.14"; transcript_id "ENSMUSG00000020690.14_tx_35"; exon_id "chr11_104857330_104857383_+"; exonnum "101"; txlen "14461";
chr11	ENSEMBL_gcm37	exon	104857330	104857383	0.0192027108492509	+	.	gene_id "ENSMUSG00000020690.14"; transcript_id "ENSMUSG00000020690.14_tx_356"; exon_id "chr11_104857330_104857383_+"; exonnum "114"; txlen "15665";
chr11	ENSEMBL_gcm37	exon	104857330	104857383	0.0192027108492509	+	.	gene_id "ENSMUSG00000020690.14"; transcript_id "ENSMUSG00000020690.14_tx_357"; exon_id "chr11_104857330_104857383_+"; exonnum "115"; txlen "16895";
chr11	ENSEMBL_gcm37	exon	104857330	104857383	0.0192027108492509	+	.	gene_id "ENSMUSG00000020690.14"; transcript_id "ENSMUSG00000020690.14_tx_358"; exon_id "chr11_104857330_104857383_+"; exonnum "115"; txlen "16949";
chr11	ENSEMBL_gcm37	exon	104857330	104857383	0.0192027108492509	+	.	gene_id "ENSMUSG00000020690.14"; transcript_id "ENSMUSG00000020690.14_tx_359"; exon_id "chr11_104857330_104857383_+"; exonnum "115"; txlen "17054";
chr11	ENSEMBL_gcm37	exon	104857330	104857383	0.107525826486229	+	.	gene_id "ENSMUSG00000020690.14"; transcript_id "ENSMUSG00000020690.14_tx_36"; exon_id "chr11_104857330_104857383_+"; exonnum "101"; txlen "14470";
chr11	ENSEMBL_gcm37	exon	104857330	104857383	0.0192027108492509	+	.	gene_id "ENSMUSG00000020690.14"; transcript_id "ENSMUSG00000020690.14_tx_360"; exon_id "chr11_104857330_104857383_+"; exonnum "116"; txlen "15929";
chr11	ENSEMBL_gcm37	exon	104857330	104857383	0.00116018566198228	+	.	gene_id "ENSMUSG00000020690.14"; transcript_id "ENSMUSG00000020690.14_tx_366"; exon_id "chr11_104857330_104857383_+"; exonnum "124"; txlen "19072";
chr11	ENSEMBL_gcm37	exon	104857330	104857383	0.00116018566198228	+	.	gene_id "ENSMUSG00000020690.14"; transcript_id "ENSMUSG00000020690.14_tx_367"; exon_id "chr11_104857330_104857383_+"; exonnum "124"; txlen "19081";
chr11	ENSEMBL_gcm37	exon	104857330	104857383	0.0735364278447222	+	.	gene_id "ENSMUSG00000020690.14"; transcript_id "ENSMUSG00000020690.14_tx_60"; exon_id "chr11_104857330_104857383_+"; exonnum "93"; txlen "13545";
chr11	ENSEMBL_gcm37	exon	104857330	104857383	0.0735364278447222	+	.	gene_id "ENSMUSG00000020690.14"; transcript_id "ENSMUSG00000020690.14_tx_61"; exon_id "chr11_104857330_104857383_+"; exonnum "93"; txlen "13491";
chr11	ENSEMBL_gcm37	exon	104857330	104857383	0.0735364278447222	+	.	gene_id "ENSMUSG00000020690.14"; transcript_id "ENSMUSG00000020690.14_tx_62"; exon_id "chr11_104857330_104857383_+"; exonnum "93"; txlen "13386";
chr11	ENSEMBL_gcm37	exon	104857330	104857383	0.0709555670893567	+	.	gene_id "ENSMUSG00000020690.14"; transcript_id "ENSMUSG00000020690.14_tx_65"; exon_id "chr11_104857330_104857383_+"; exonnum "118"; txlen "15617";
chr11	ENSEMBL_gcm37	exon	104857330	104857383	0.0559723480339272	+	.	gene_id "ENSMUSG00000020690.14"; transcript_id "ENSMUSG00000020690.14_tx_81"; exon_id "chr11_104857330_104857383_+"; exonnum "122"; txlen "18004";
chr11	ENSEMBL_gcm37	exon	104857330	104857383	0.0559723480339272	+	.	gene_id "ENSMUSG00000020690.14"; transcript_id "ENSMUSG00000020690.14_tx_82"; exon_id "chr11_104857330_104857383_+"; exonnum "122"; txlen "18013";
chr11	HAVANA	exon	104858557	104858658	0	+	.	gene_id "ENSMUSG00000020690.14"; transcript_id "ENSMUST00000212287.3"; gene_type "protein_coding"; gene_name "Efcab3"; transcript_type "protein_coding"; transcript_name "Efcab3-207"; exon_number 123; exon_id "ENSMUSE00001390777.2"; level 2; protein_id "ENSMUSP00000148433.3"; transcript_support_level "5"; mgi_id "MGI:1918144"; tag "inferred_exon_combination"; tag "RNA_Seq_supported_partial"; tag "basic"; tag "Ensembl_canonical"; tag "GENCODE_Primary"; tag "appris_principal_1"; havana_gene "OTTMUSG00000002985.1"; havana_transcript "OTTMUST00000144294.1";
chr11	HAVANA	CDS	104858557	104858658	0	+	2	gene_id "ENSMUSG00000020690.14"; transcript_id "ENSMUST00000212287.3"; gene_type "protein_coding"; gene_name "Efcab3"; transcript_type "protein_coding"; transcript_name "Efcab3-207"; exon_number 123; exon_id "ENSMUSE00001390777.2"; level 2; protein_id "ENSMUSP00000148433.3"; transcript_support_level "5"; mgi_id "MGI:1918144"; tag "inferred_exon_combination"; tag "RNA_Seq_supported_partial"; tag "basic"; tag "Ensembl_canonical"; tag "GENCODE_Primary"; tag "appris_principal_1"; havana_gene "OTTMUSG00000002985.1"; havana_transcript "OTTMUST00000144294.1";
chr11	ENSEMBL_gcm37	exon	104858557	104858658	0.0462368365344622	+	.	gene_id "ENSMUSG00000020690.14"; transcript_id "ENSMUSG00000020690.14_tx_101"; exon_id "chr11_104858557_104858658_+"; exonnum "118"; txlen "17108";
chr11	ENSEMBL_gcm37	exon	104858557	104858658	0.04423234488975	+	.	gene_id "ENSMUSG00000020690.14"; transcript_id "ENSMUSG00000020690.14_tx_107"; exon_id "chr11_104858557_104858658_+"; exonnum "118"; txlen "16555";
chr11	ENSEMBL_gcm37	exon	104858557	104858658	0.0438935662236763	+	.	gene_id "ENSMUSG00000020690.14"; transcript_id "ENSMUSG00000020690.14_tx_109"; exon_id "chr11_104858557_104858658_+"; exonnum "93"; txlen "13545";
chr11	ENSEMBL_gcm37	exon	104858557	104858658	0.0438935662236763	+	.	gene_id "ENSMUSG00000020690.14"; transcript_id "ENSMUSG00000020690.14_tx_110"; exon_id "chr11_104858557_104858658_+"; exonnum "93"; txlen "13491";
chr11	ENSEMBL_gcm37	exon	104858557	104858658	0.0438935662236763	+	.	gene_id "ENSMUSG00000020690.14"; transcript_id "ENSMUSG00000020690.14_tx_111"; exon_id "chr11_104858557_104858658_+"; exonnum "93"; txlen "13386";
chr11	ENSEMBL_gcm37	exon	104858557	104858658	0.0389173727615062	+	.	gene_id "ENSMUSG00000020690.14"; transcript_id "ENSMUSG00000020690.14_tx_124"; exon_id "chr11_104858557_104858658_+"; exonnum "119"; txlen "17680";
chr11	ENSEMBL_gcm37	exon	104858557	104858658	0.0389173727615062	+	.	gene_id "ENSMUSG00000020690.14"; transcript_id "ENSMUSG00000020690.14_tx_125"; exon_id "chr11_104858557_104858658_+"; exonnum "119"; txlen "17839";
chr11	ENSEMBL_gcm37	exon	104858557	104858658	0.0389173727615062	+	.	gene_id "ENSMUSG00000020690.14"; transcript_id "ENSMUSG00000020690.14_tx_126"; exon_id "chr11_104858557_104858658_+"; exonnum "119"; txlen "17734";
chr11	ENSEMBL_gcm37	exon	104858557	104858658	0.0389173727615062	+	.	gene_id "ENSMUSG00000020690.14"; transcript_id "ENSMUSG00000020690.14_tx_127"; exon_id "chr11_104858557_104858658_+"; exonnum "119"; txlen "17893";
chr11	ENSEMBL_gcm37	exon	104858557	104858658	0.0373925352534703	+	.	gene_id "ENSMUSG00000020690.14"; transcript_id "ENSMUSG00000020690.14_tx_133"; exon_id "chr11_104858557_104858658_+"; exonnum "118"; txlen "17824";
chr11	ENSEMBL_gcm37	exon	104858557	104858658	0.0368745405256434	+	.	gene_id "ENSMUSG00000020690.14"; transcript_id "ENSMUSG00000020690.14_tx_134"; exon_id "chr11_104858557_104858658_+"; exonnum "117"; txlen "15770";
chr11	ENSEMBL_gcm37	exon	104858557	104858658	0.0348134872834222	+	.	gene_id "ENSMUSG00000020690.14"; transcript_id "ENSMUSG00000020690.14_tx_141"; exon_id "chr11_104858557_104858658_+"; exonnum "93"; txlen "13440";
chr11	ENSEMBL_gcm37	exon	104858557	104858658	0.0348134872834222	+	.	gene_id "ENSMUSG00000020690.14"; transcript_id "ENSMUSG00000020690.14_tx_142"; exon_id "chr11_104858557_104858658_+"; exonnum "93"; txlen "13386";
chr11	ENSEMBL_gcm37	exon	104858557	104858658	0.0348134872834222	+	.	gene_id "ENSMUSG00000020690.14"; transcript_id "ENSMUSG00000020690.14_tx_143"; exon_id "chr11_104858557_104858658_+"; exonnum "93"; txlen "13281";
chr11	ENSEMBL_gcm37	exon	104858557	104858658	0.0346501036838949	+	.	gene_id "ENSMUSG00000020690.14"; transcript_id "ENSMUSG00000020690.14_tx_144"; exon_id "chr11_104858557_104858658_+"; exonnum "118"; txlen "17159";
chr11	ENSEMBL_gcm37	exon	104858557	104858658	0.0346501036838949	+	.	gene_id "ENSMUSG00000020690.14"; transcript_id "ENSMUSG00000020690.14_tx_145"; exon_id "chr11_104858557_104858658_+"; exonnum "118"; txlen "17054";
chr11	ENSEMBL_gcm37	exon	104858557	104858658	0.0346501036838949	+	.	gene_id "ENSMUSG00000020690.14"; transcript_id "ENSMUSG00000020690.14_tx_146"; exon_id "chr11_104858557_104858658_+"; exonnum "118"; txlen "17213";
chr11	ENSEMBL_gcm37	exon	104858557	104858658	0.0346501036838949	+	.	gene_id "ENSMUSG00000020690.14"; transcript_id "ENSMUSG00000020690.14_tx_147"; exon_id "chr11_104858557_104858658_+"; exonnum "118"; txlen "17105";
chr11	ENSEMBL_gcm37	exon	104858557	104858658	0.0346501036838949	+	.	gene_id "ENSMUSG00000020690.14"; transcript_id "ENSMUSG00000020690.14_tx_148"; exon_id "chr11_104858557_104858658_+"; exonnum "118"; txlen "17159";
chr11	ENSEMBL_gcm37	exon	104858557	104858658	0.171832186693764	+	.	gene_id "ENSMUSG00000020690.14"; transcript_id "ENSMUSG00000020690.14_tx_15"; exon_id "chr11_104858557_104858658_+"; exonnum "94"; txlen "13650";
chr11	ENSEMBL_gcm37	exon	104858557	104858658	0.0339208245387987	+	.	gene_id "ENSMUSG00000020690.14"; transcript_id "ENSMUSG00000020690.14_tx_150"; exon_id "chr11_104858557_104858658_+"; exonnum "118"; txlen "17213";
chr11	ENSEMBL_gcm37	exon	104858557	104858658	0.0337297805488415	+	.	gene_id "ENSMUSG00000020690.14"; transcript_id "ENSMUSG00000020690.14_tx_151"; exon_id "chr11_104858557_104858658_+"; exonnum "118"; txlen "17192";
chr11	ENSEMBL_gcm37	exon	104858557	104858658	0.171832186693764	+	.	gene_id "ENSMUSG00000020690.14"; transcript_id "ENSMUSG00000020690.14_tx_16"; exon_id "chr11_104858557_104858658_+"; exonnum "94"; txlen "13596";
chr11	ENSEMBL_gcm37	exon	104858557	104858658	0.0325812826180237	+	.	gene_id "ENSMUSG00000020690.14"; transcript_id "ENSMUSG00000020690.14_tx_160"; exon_id "chr11_104858557_104858658_+"; exonnum "117"; txlen "16013";
chr11	ENSEMBL_gcm37	exon	104858557	104858658	0.171832186693764	+	.	gene_id "ENSMUSG00000020690.14"; transcript_id "ENSMUSG00000020690.14_tx_17"; exon_id "chr11_104858557_104858658_+"; exonnum "94"; txlen "13491";
chr11	ENSEMBL_gcm37	exon	104858557	104858658	0.0301561588065564	+	.	gene_id "ENSMUSG00000020690.14"; transcript_id "ENSMUSG00000020690.14_tx_172"; exon_id "chr11_104858557_104858658_+"; exonnum "117"; txlen "16381";
chr11	ENSEMBL_gcm37	exon	104858557	104858658	0.0301561588065564	+	.	gene_id "ENSMUSG00000020690.14"; transcript_id "ENSMUSG00000020690.14_tx_173"; exon_id "chr11_104858557_104858658_+"; exonnum "117"; txlen "16594";
chr11	ENSEMBL_gcm37	exon	104858557	104858658	0.0288949579238671	+	.	gene_id "ENSMUSG00000020690.14"; transcript_id "ENSMUSG00000020690.14_tx_182"; exon_id "chr11_104858557_104858658_+"; exonnum "118"; txlen "17665";
chr11	ENSEMBL_gcm37	exon	104858557	104858658	0.0288949579238671	+	.	gene_id "ENSMUSG00000020690.14"; transcript_id "ENSMUSG00000020690.14_tx_183"; exon_id "chr11_104858557_104858658_+"; exonnum "118"; txlen "17770";
chr11	ENSEMBL_gcm37	exon	104858557	104858658	0.0278022621941858	+	.	gene_id "ENSMUSG00000020690.14"; transcript_id "ENSMUSG00000020690.14_tx_202"; exon_id "chr11_104858557_104858658_+"; exonnum "117"; txlen "15875";
chr11	ENSEMBL_gcm37	exon	104858557	104858658	0.0270742488092425	+	.	gene_id "ENSMUSG00000020690.14"; transcript_id "ENSMUSG00000020690.14_tx_205"; exon_id "chr11_104858557_104858658_+"; exonnum "118"; txlen "17351";
chr11	ENSEMBL_gcm37	exon	104858557	104858658	0.0256354911471147	+	.	gene_id "ENSMUSG00000020690.14"; transcript_id "ENSMUSG00000020690.14_tx_216"; exon_id "chr11_104858557_104858658_+"; exonnum "117"; txlen "15854";
chr11	ENSEMBL_gcm37	exon	104858557	104858658	0.0256354911471147	+	.	gene_id "ENSMUSG00000020690.14"; transcript_id "ENSMUSG00000020690.14_tx_217"; exon_id "chr11_104858557_104858658_+"; exonnum "117"; txlen "15959";
chr11	ENSEMBL_gcm37	exon	104858557	104858658	0.0256354911471147	+	.	gene_id "ENSMUSG00000020690.14"; transcript_id "ENSMUSG00000020690.14_tx_218"; exon_id "chr11_104858557_104858658_+"; exonnum "117"; txlen "15908";
chr11	ENSEMBL_gcm37	exon	104858557	104858658	0.0256354911471147	+	.	gene_id "ENSMUSG00000020690.14"; transcript_id "ENSMUSG00000020690.14_tx_219"; exon_id "chr11_104858557_104858658_+"; exonnum "117"; txlen "16013";
chr11	ENSEMBL_gcm37	exon	104858557	104858658	0.0256354911471147	+	.	gene_id "ENSMUSG00000020690.14"; transcript_id "ENSMUSG00000020690.14_tx_220"; exon_id "chr11_104858557_104858658_+"; exonnum "117"; txlen "16067";
chr11	ENSEMBL_gcm37	exon	104858557	104858658	0.0253212731938638	+	.	gene_id "ENSMUSG00000020690.14"; transcript_id "ENSMUSG00000020690.14_tx_221"; exon_id "chr11_104858557_104858658_+"; exonnum "119"; txlen "17839";
chr11	ENSEMBL_gcm37	exon	104858557	104858658	0.0253036149438834	+	.	gene_id "ENSMUSG00000020690.14"; transcript_id "ENSMUSG00000020690.14_tx_222"; exon_id "chr11_104858557_104858658_+"; exonnum "117"; txlen "15824";
chr11	ENSEMBL_gcm37	exon	104858557	104858658	0.024520904575501	+	.	gene_id "ENSMUSG00000020690.14"; transcript_id "ENSMUSG00000020690.14_tx_242"; exon_id "chr11_104858557_104858658_+"; exonnum "117"; txlen "15959";
chr11	ENSEMBL_gcm37	exon	104858557	104858658	0.024520904575501	+	.	gene_id "ENSMUSG00000020690.14"; transcript_id "ENSMUSG00000020690.14_tx_243"; exon_id "chr11_104858557_104858658_+"; exonnum "117"; txlen "16013";
chr11	ENSEMBL_gcm37	exon	104858557	104858658	0.0239628167710962	+	.	gene_id "ENSMUSG00000020690.14"; transcript_id "ENSMUSG00000020690.14_tx_267"; exon_id "chr11_104858557_104858658_+"; exonnum "117"; txlen "16486";
chr11	ENSEMBL_gcm37	exon	104858557	104858658	0.0239628167710962	+	.	gene_id "ENSMUSG00000020690.14"; transcript_id "ENSMUSG00000020690.14_tx_269"; exon_id "chr11_104858557_104858658_+"; exonnum "115"; txlen "16381";
chr11	ENSEMBL_gcm37	exon	104858557	104858658	0.0239628167710962	+	.	gene_id "ENSMUSG00000020690.14"; transcript_id "ENSMUSG00000020690.14_tx_270"; exon_id "chr11_104858557_104858658_+"; exonnum "117"; txlen "16540";
chr11	ENSEMBL_gcm37	exon	104858557	104858658	0.0239628167710962	+	.	gene_id "ENSMUSG00000020690.14"; transcript_id "ENSMUSG00000020690.14_tx_271"; exon_id "chr11_104858557_104858658_+"; exonnum "117"; txlen "16327";
chr11	ENSEMBL_gcm37	exon	104858557	104858658	0.0239628167710962	+	.	gene_id "ENSMUSG00000020690.14"; transcript_id "ENSMUSG00000020690.14_tx_272"; exon_id "chr11_104858557_104858658_+"; exonnum "117"; txlen "16486";
chr11	ENSEMBL_gcm37	exon	104858557	104858658	0.0239628167710962	+	.	gene_id "ENSMUSG00000020690.14"; transcript_id "ENSMUSG00000020690.14_tx_274"; exon_id "chr11_104858557_104858658_+"; exonnum "117"; txlen "16432";
chr11	ENSEMBL_gcm37	exon	104858557	104858658	0.0239628167710962	+	.	gene_id "ENSMUSG00000020690.14"; transcript_id "ENSMUSG00000020690.14_tx_275"; exon_id "chr11_104858557_104858658_+"; exonnum "115"; txlen "16327";
chr11	ENSEMBL_gcm37	exon	104858557	104858658	0.0239628167710962	+	.	gene_id "ENSMUSG00000020690.14"; transcript_id "ENSMUSG00000020690.14_tx_276"; exon_id "chr11_104858557_104858658_+"; exonnum "117"; txlen "16486";
chr11	ENSEMBL_gcm37	exon	104858557	104858658	0.0239628167710962	+	.	gene_id "ENSMUSG00000020690.14"; transcript_id "ENSMUSG00000020690.14_tx_277"; exon_id "chr11_104858557_104858658_+"; exonnum "117"; txlen "16540";
chr11	ENSEMBL_gcm37	exon	104858557	104858658	0.0239628167710962	+	.	gene_id "ENSMUSG00000020690.14"; transcript_id "ENSMUSG00000020690.14_tx_283"; exon_id "chr11_104858557_104858658_+"; exonnum "117"; txlen "16363";
chr11	ENSEMBL_gcm37	exon	104858557	104858658	0.0239628167710962	+	.	gene_id "ENSMUSG00000020690.14"; transcript_id "ENSMUSG00000020690.14_tx_284"; exon_id "chr11_104858557_104858658_+"; exonnum "117"; txlen "16417";
chr11	ENSEMBL_gcm37	exon	104858557	104858658	0.0239628167710962	+	.	gene_id "ENSMUSG00000020690.14"; transcript_id "ENSMUSG00000020690.14_tx_287"; exon_id "chr11_104858557_104858658_+"; exonnum "117"; txlen "16258";
chr11	ENSEMBL_gcm37	exon	104858557	104858658	0.0239628167710962	+	.	gene_id "ENSMUSG00000020690.14"; transcript_id "ENSMUSG00000020690.14_tx_288"; exon_id "chr11_104858557_104858658_+"; exonnum "117"; txlen "16363";
chr11	ENSEMBL_gcm37	exon	104858557	104858658	0.0237727337710249	+	.	gene_id "ENSMUSG00000020690.14"; transcript_id "ENSMUSG00000020690.14_tx_290"; exon_id "chr11_104858557_104858658_+"; exonnum "117"; txlen "15983";
chr11	ENSEMBL_gcm37	exon	104858557	104858658	0.0227016158884069	+	.	gene_id "ENSMUSG00000020690.14"; transcript_id "ENSMUSG00000020690.14_tx_293"; exon_id "chr11_104858557_104858658_+"; exonnum "118"; txlen "17770";
chr11	ENSEMBL_gcm37	exon	104858557	104858658	0.0227016158884069	+	.	gene_id "ENSMUSG00000020690.14"; transcript_id "ENSMUSG00000020690.14_tx_295"; exon_id "chr11_104858557_104858658_+"; exonnum "118"; txlen "17701";
chr11	ENSEMBL_gcm37	exon	104858557	104858658	0.0227016158884069	+	.	gene_id "ENSMUSG00000020690.14"; transcript_id "ENSMUSG00000020690.14_tx_297"; exon_id "chr11_104858557_104858658_+"; exonnum "118"; txlen "17647";
chr11	ENSEMBL_gcm37	exon	104858557	104858658	0.0222917314322737	+	.	gene_id "ENSMUSG00000020690.14"; transcript_id "ENSMUSG00000020690.14_tx_303"; exon_id "chr11_104858557_104858658_+"; exonnum "118"; txlen "17138";
chr11	ENSEMBL_gcm37	exon	104858557	104858658	0.0222917314322737	+	.	gene_id "ENSMUSG00000020690.14"; transcript_id "ENSMUSG00000020690.14_tx_304"; exon_id "chr11_104858557_104858658_+"; exonnum "118"; txlen "17297";
chr11	ENSEMBL_gcm37	exon	104858557	104858658	0.0222917314322737	+	.	gene_id "ENSMUSG00000020690.14"; transcript_id "ENSMUSG00000020690.14_tx_305"; exon_id "chr11_104858557_104858658_+"; exonnum "118"; txlen "17243";
chr11	ENSEMBL_gcm37	exon	104858557	104858658	0.02125265846401	+	.	gene_id "ENSMUSG00000020690.14"; transcript_id "ENSMUSG00000020690.14_tx_319"; exon_id "chr11_104858557_104858658_+"; exonnum "118"; txlen "17300";
chr11	ENSEMBL_gcm37	exon	104858557	104858658	0.02125265846401	+	.	gene_id "ENSMUSG00000020690.14"; transcript_id "ENSMUSG00000020690.14_tx_320"; exon_id "chr11_104858557_104858658_+"; exonnum "118"; txlen "17309";
chr11	ENSEMBL_gcm37	exon	104858557	104858658	0.0209332215905788	+	.	gene_id "ENSMUSG00000020690.14"; transcript_id "ENSMUSG00000020690.14_tx_331"; exon_id "chr11_104858557_104858658_+"; exonnum "118"; txlen "17267";
chr11	ENSEMBL_gcm37	exon	104858557	104858658	0.0202695281186538	+	.	gene_id "ENSMUSG00000020690.14"; transcript_id "ENSMUSG00000020690.14_tx_340"; exon_id "chr11_104858557_104858658_+"; exonnum "116"; txlen "16237";
chr11	ENSEMBL_gcm37	exon	104858557	104858658	0.0202695281186538	+	.	gene_id "ENSMUSG00000020690.14"; transcript_id "ENSMUSG00000020690.14_tx_341"; exon_id "chr11_104858557_104858658_+"; exonnum "116"; txlen "16291";
chr11	ENSEMBL_gcm37	exon	104858557	104858658	0.0202695281186538	+	.	gene_id "ENSMUSG00000020690.14"; transcript_id "ENSMUSG00000020690.14_tx_342"; exon_id "chr11_104858557_104858658_+"; exonnum "118"; txlen "16396";
chr11	ENSEMBL_gcm37	exon	104858557	104858658	0.0202695281186538	+	.	gene_id "ENSMUSG00000020690.14"; transcript_id "ENSMUSG00000020690.14_tx_343"; exon_id "chr11_104858557_104858658_+"; exonnum "118"; txlen "16450";
chr11	ENSEMBL_gcm37	exon	104858557	104858658	0.0202695281186538	+	.	gene_id "ENSMUSG00000020690.14"; transcript_id "ENSMUSG00000020690.14_tx_344"; exon_id "chr11_104858557_104858658_+"; exonnum "118"; txlen "16501";
chr11	ENSEMBL_gcm37	exon	104858557	104858658	0.0202695281186538	+	.	gene_id "ENSMUSG00000020690.14"; transcript_id "ENSMUSG00000020690.14_tx_345"; exon_id "chr11_104858557_104858658_+"; exonnum "118"; txlen "16555";
chr11	ENSEMBL_gcm37	exon	104858557	104858658	0.0202695281186538	+	.	gene_id "ENSMUSG00000020690.14"; transcript_id "ENSMUSG00000020690.14_tx_346"; exon_id "chr11_104858557_104858658_+"; exonnum "118"; txlen "16609";
chr11	ENSEMBL_gcm37	exon	104858557	104858658	0.107525826486229	+	.	gene_id "ENSMUSG00000020690.14"; transcript_id "ENSMUSG00000020690.14_tx_35"; exon_id "chr11_104858557_104858658_+"; exonnum "102"; txlen "14461";
chr11	ENSEMBL_gcm37	exon	104858557	104858658	0.0192027108492509	+	.	gene_id "ENSMUSG00000020690.14"; transcript_id "ENSMUSG00000020690.14_tx_356"; exon_id "chr11_104858557_104858658_+"; exonnum "115"; txlen "15665";
chr11	ENSEMBL_gcm37	exon	104858557	104858658	0.0192027108492509	+	.	gene_id "ENSMUSG00000020690.14"; transcript_id "ENSMUSG00000020690.14_tx_357"; exon_id "chr11_104858557_104858658_+"; exonnum "116"; txlen "16895";
chr11	ENSEMBL_gcm37	exon	104858557	104858658	0.0192027108492509	+	.	gene_id "ENSMUSG00000020690.14"; transcript_id "ENSMUSG00000020690.14_tx_358"; exon_id "chr11_104858557_104858658_+"; exonnum "116"; txlen "16949";
chr11	ENSEMBL_gcm37	exon	104858557	104858658	0.0192027108492509	+	.	gene_id "ENSMUSG00000020690.14"; transcript_id "ENSMUSG00000020690.14_tx_359"; exon_id "chr11_104858557_104858658_+"; exonnum "116"; txlen "17054";
chr11	ENSEMBL_gcm37	exon	104858557	104858658	0.107525826486229	+	.	gene_id "ENSMUSG00000020690.14"; transcript_id "ENSMUSG00000020690.14_tx_36"; exon_id "chr11_104858557_104858658_+"; exonnum "102"; txlen "14470";
chr11	ENSEMBL_gcm37	exon	104858557	104858658	0.0192027108492509	+	.	gene_id "ENSMUSG00000020690.14"; transcript_id "ENSMUSG00000020690.14_tx_360"; exon_id "chr11_104858557_104858658_+"; exonnum "117"; txlen "15929";
chr11	ENSEMBL_gcm37	exon	104858557	104858658	0.00116018566198228	+	.	gene_id "ENSMUSG00000020690.14"; transcript_id "ENSMUSG00000020690.14_tx_366"; exon_id "chr11_104858557_104858658_+"; exonnum "125"; txlen "19072";
chr11	ENSEMBL_gcm37	exon	104858557	104858658	0.00116018566198228	+	.	gene_id "ENSMUSG00000020690.14"; transcript_id "ENSMUSG00000020690.14_tx_367"; exon_id "chr11_104858557_104858658_+"; exonnum "125"; txlen "19081";
chr11	ENSEMBL_gcm37	exon	104858557	104858658	0.0735364278447222	+	.	gene_id "ENSMUSG00000020690.14"; transcript_id "ENSMUSG00000020690.14_tx_60"; exon_id "chr11_104858557_104858658_+"; exonnum "94"; txlen "13545";
chr11	ENSEMBL_gcm37	exon	104858557	104858658	0.0735364278447222	+	.	gene_id "ENSMUSG00000020690.14"; transcript_id "ENSMUSG00000020690.14_tx_61"; exon_id "chr11_104858557_104858658_+"; exonnum "94"; txlen "13491";
chr11	ENSEMBL_gcm37	exon	104858557	104858658	0.0735364278447222	+	.	gene_id "ENSMUSG00000020690.14"; transcript_id "ENSMUSG00000020690.14_tx_62"; exon_id "chr11_104858557_104858658_+"; exonnum "94"; txlen "13386";
chr11	ENSEMBL_gcm37	exon	104858557	104858658	0.0709555670893567	+	.	gene_id "ENSMUSG00000020690.14"; transcript_id "ENSMUSG00000020690.14_tx_65"; exon_id "chr11_104858557_104858658_+"; exonnum "119"; txlen "15617";
chr11	ENSEMBL_gcm37	exon	104858557	104858658	0.0559723480339272	+	.	gene_id "ENSMUSG00000020690.14"; transcript_id "ENSMUSG00000020690.14_tx_81"; exon_id "chr11_104858557_104858658_+"; exonnum "123"; txlen "18004";
chr11	ENSEMBL_gcm37	exon	104858557	104858658	0.0559723480339272	+	.	gene_id "ENSMUSG00000020690.14"; transcript_id "ENSMUSG00000020690.14_tx_82"; exon_id "chr11_104858557_104858658_+"; exonnum "123"; txlen "18013";
chr11	HAVANA	exon	104861825	104861878	0	+	.	gene_id "ENSMUSG00000020690.14"; transcript_id "ENSMUST00000212287.3"; gene_type "protein_coding"; gene_name "Efcab3"; transcript_type "protein_coding"; transcript_name "Efcab3-207"; exon_number 124; exon_id "ENSMUSE00001393552.2"; level 2; protein_id "ENSMUSP00000148433.3"; transcript_support_level "5"; mgi_id "MGI:1918144"; tag "inferred_exon_combination"; tag "RNA_Seq_supported_partial"; tag "basic"; tag "Ensembl_canonical"; tag "GENCODE_Primary"; tag "appris_principal_1"; havana_gene "OTTMUSG00000002985.1"; havana_transcript "OTTMUST00000144294.1";
chr11	HAVANA	CDS	104861825	104861878	0	+	2	gene_id "ENSMUSG00000020690.14"; transcript_id "ENSMUST00000212287.3"; gene_type "protein_coding"; gene_name "Efcab3"; transcript_type "protein_coding"; transcript_name "Efcab3-207"; exon_number 124; exon_id "ENSMUSE00001393552.2"; level 2; protein_id "ENSMUSP00000148433.3"; transcript_support_level "5"; mgi_id "MGI:1918144"; tag "inferred_exon_combination"; tag "RNA_Seq_supported_partial"; tag "basic"; tag "Ensembl_canonical"; tag "GENCODE_Primary"; tag "appris_principal_1"; havana_gene "OTTMUSG00000002985.1"; havana_transcript "OTTMUST00000144294.1";
chr11	ENSEMBL_gcm37	exon	104861825	104861878	0.0462368365344622	+	.	gene_id "ENSMUSG00000020690.14"; transcript_id "ENSMUSG00000020690.14_tx_101"; exon_id "chr11_104861825_104861878_+"; exonnum "119"; txlen "17108";
chr11	ENSEMBL_gcm37	exon	104861825	104861878	0.04423234488975	+	.	gene_id "ENSMUSG00000020690.14"; transcript_id "ENSMUSG00000020690.14_tx_107"; exon_id "chr11_104861825_104861878_+"; exonnum "119"; txlen "16555";
chr11	ENSEMBL_gcm37	exon	104861825	104861878	0.0438935662236763	+	.	gene_id "ENSMUSG00000020690.14"; transcript_id "ENSMUSG00000020690.14_tx_109"; exon_id "chr11_104861825_104861878_+"; exonnum "94"; txlen "13545";
chr11	ENSEMBL_gcm37	exon	104861825	104861878	0.0438935662236763	+	.	gene_id "ENSMUSG00000020690.14"; transcript_id "ENSMUSG00000020690.14_tx_110"; exon_id "chr11_104861825_104861878_+"; exonnum "94"; txlen "13491";
chr11	ENSEMBL_gcm37	exon	104861825	104861878	0.0438935662236763	+	.	gene_id "ENSMUSG00000020690.14"; transcript_id "ENSMUSG00000020690.14_tx_111"; exon_id "chr11_104861825_104861878_+"; exonnum "94"; txlen "13386";
chr11	ENSEMBL_gcm37	exon	104861825	104861878	0.0389173727615062	+	.	gene_id "ENSMUSG00000020690.14"; transcript_id "ENSMUSG00000020690.14_tx_124"; exon_id "chr11_104861825_104861878_+"; exonnum "120"; txlen "17680";
chr11	ENSEMBL_gcm37	exon	104861825	104861878	0.0389173727615062	+	.	gene_id "ENSMUSG00000020690.14"; transcript_id "ENSMUSG00000020690.14_tx_125"; exon_id "chr11_104861825_104861878_+"; exonnum "120"; txlen "17839";
chr11	ENSEMBL_gcm37	exon	104861825	104861878	0.0389173727615062	+	.	gene_id "ENSMUSG00000020690.14"; transcript_id "ENSMUSG00000020690.14_tx_126"; exon_id "chr11_104861825_104861878_+"; exonnum "120"; txlen "17734";
chr11	ENSEMBL_gcm37	exon	104861825	104861878	0.0389173727615062	+	.	gene_id "ENSMUSG00000020690.14"; transcript_id "ENSMUSG00000020690.14_tx_127"; exon_id "chr11_104861825_104861878_+"; exonnum "120"; txlen "17893";
chr11	ENSEMBL_gcm37	exon	104861825	104861878	0.0373925352534703	+	.	gene_id "ENSMUSG00000020690.14"; transcript_id "ENSMUSG00000020690.14_tx_133"; exon_id "chr11_104861825_104861878_+"; exonnum "119"; txlen "17824";
chr11	ENSEMBL_gcm37	exon	104861825	104861878	0.0368745405256434	+	.	gene_id "ENSMUSG00000020690.14"; transcript_id "ENSMUSG00000020690.14_tx_134"; exon_id "chr11_104861825_104861878_+"; exonnum "118"; txlen "15770";
chr11	ENSEMBL_gcm37	exon	104861825	104861878	0.0348134872834222	+	.	gene_id "ENSMUSG00000020690.14"; transcript_id "ENSMUSG00000020690.14_tx_141"; exon_id "chr11_104861825_104861878_+"; exonnum "94"; txlen "13440";
chr11	ENSEMBL_gcm37	exon	104861825	104861878	0.0348134872834222	+	.	gene_id "ENSMUSG00000020690.14"; transcript_id "ENSMUSG00000020690.14_tx_142"; exon_id "chr11_104861825_104861878_+"; exonnum "94"; txlen "13386";
chr11	ENSEMBL_gcm37	exon	104861825	104861878	0.0348134872834222	+	.	gene_id "ENSMUSG00000020690.14"; transcript_id "ENSMUSG00000020690.14_tx_143"; exon_id "chr11_104861825_104861878_+"; exonnum "94"; txlen "13281";
chr11	ENSEMBL_gcm37	exon	104861825	104861878	0.0346501036838949	+	.	gene_id "ENSMUSG00000020690.14"; transcript_id "ENSMUSG00000020690.14_tx_144"; exon_id "chr11_104861825_104861878_+"; exonnum "119"; txlen "17159";
chr11	ENSEMBL_gcm37	exon	104861825	104861878	0.0346501036838949	+	.	gene_id "ENSMUSG00000020690.14"; transcript_id "ENSMUSG00000020690.14_tx_145"; exon_id "chr11_104861825_104861878_+"; exonnum "119"; txlen "17054";
chr11	ENSEMBL_gcm37	exon	104861825	104861878	0.0346501036838949	+	.	gene_id "ENSMUSG00000020690.14"; transcript_id "ENSMUSG00000020690.14_tx_146"; exon_id "chr11_104861825_104861878_+"; exonnum "119"; txlen "17213";
chr11	ENSEMBL_gcm37	exon	104861825	104861878	0.0346501036838949	+	.	gene_id "ENSMUSG00000020690.14"; transcript_id "ENSMUSG00000020690.14_tx_147"; exon_id "chr11_104861825_104861878_+"; exonnum "119"; txlen "17105";
chr11	ENSEMBL_gcm37	exon	104861825	104861878	0.0346501036838949	+	.	gene_id "ENSMUSG00000020690.14"; transcript_id "ENSMUSG00000020690.14_tx_148"; exon_id "chr11_104861825_104861878_+"; exonnum "119"; txlen "17159";
chr11	ENSEMBL_gcm37	exon	104861825	104861878	0.171832186693764	+	.	gene_id "ENSMUSG00000020690.14"; transcript_id "ENSMUSG00000020690.14_tx_15"; exon_id "chr11_104861825_104861878_+"; exonnum "95"; txlen "13650";
chr11	ENSEMBL_gcm37	exon	104861825	104861878	0.0339208245387987	+	.	gene_id "ENSMUSG00000020690.14"; transcript_id "ENSMUSG00000020690.14_tx_150"; exon_id "chr11_104861825_104861878_+"; exonnum "119"; txlen "17213";
chr11	ENSEMBL_gcm37	exon	104861825	104861878	0.0337297805488415	+	.	gene_id "ENSMUSG00000020690.14"; transcript_id "ENSMUSG00000020690.14_tx_151"; exon_id "chr11_104861825_104861878_+"; exonnum "119"; txlen "17192";
chr11	ENSEMBL_gcm37	exon	104861825	104861878	0.171832186693764	+	.	gene_id "ENSMUSG00000020690.14"; transcript_id "ENSMUSG00000020690.14_tx_16"; exon_id "chr11_104861825_104861878_+"; exonnum "95"; txlen "13596";
chr11	ENSEMBL_gcm37	exon	104861825	104861878	0.0325812826180237	+	.	gene_id "ENSMUSG00000020690.14"; transcript_id "ENSMUSG00000020690.14_tx_160"; exon_id "chr11_104861825_104861878_+"; exonnum "118"; txlen "16013";
chr11	ENSEMBL_gcm37	exon	104861825	104861878	0.171832186693764	+	.	gene_id "ENSMUSG00000020690.14"; transcript_id "ENSMUSG00000020690.14_tx_17"; exon_id "chr11_104861825_104861878_+"; exonnum "95"; txlen "13491";
chr11	ENSEMBL_gcm37	exon	104861825	104861878	0.0301561588065564	+	.	gene_id "ENSMUSG00000020690.14"; transcript_id "ENSMUSG00000020690.14_tx_172"; exon_id "chr11_104861825_104861878_+"; exonnum "118"; txlen "16381";
chr11	ENSEMBL_gcm37	exon	104861825	104861878	0.0301561588065564	+	.	gene_id "ENSMUSG00000020690.14"; transcript_id "ENSMUSG00000020690.14_tx_173"; exon_id "chr11_104861825_104861878_+"; exonnum "118"; txlen "16594";
chr11	ENSEMBL_gcm37	exon	104861825	104861878	0.0288949579238671	+	.	gene_id "ENSMUSG00000020690.14"; transcript_id "ENSMUSG00000020690.14_tx_182"; exon_id "chr11_104861825_104861878_+"; exonnum "119"; txlen "17665";
chr11	ENSEMBL_gcm37	exon	104861825	104861878	0.0288949579238671	+	.	gene_id "ENSMUSG00000020690.14"; transcript_id "ENSMUSG00000020690.14_tx_183"; exon_id "chr11_104861825_104861878_+"; exonnum "119"; txlen "17770";
chr11	ENSEMBL_gcm37	exon	104861825	104861878	0.0278022621941858	+	.	gene_id "ENSMUSG00000020690.14"; transcript_id "ENSMUSG00000020690.14_tx_202"; exon_id "chr11_104861825_104861878_+"; exonnum "118"; txlen "15875";
chr11	ENSEMBL_gcm37	exon	104861825	104861878	0.0270742488092425	+	.	gene_id "ENSMUSG00000020690.14"; transcript_id "ENSMUSG00000020690.14_tx_205"; exon_id "chr11_104861825_104861878_+"; exonnum "119"; txlen "17351";
chr11	ENSEMBL_gcm37	exon	104861825	104861878	0.0256354911471147	+	.	gene_id "ENSMUSG00000020690.14"; transcript_id "ENSMUSG00000020690.14_tx_216"; exon_id "chr11_104861825_104861878_+"; exonnum "118"; txlen "15854";
chr11	ENSEMBL_gcm37	exon	104861825	104861878	0.0256354911471147	+	.	gene_id "ENSMUSG00000020690.14"; transcript_id "ENSMUSG00000020690.14_tx_217"; exon_id "chr11_104861825_104861878_+"; exonnum "118"; txlen "15959";
chr11	ENSEMBL_gcm37	exon	104861825	104861878	0.0256354911471147	+	.	gene_id "ENSMUSG00000020690.14"; transcript_id "ENSMUSG00000020690.14_tx_218"; exon_id "chr11_104861825_104861878_+"; exonnum "118"; txlen "15908";
chr11	ENSEMBL_gcm37	exon	104861825	104861878	0.0256354911471147	+	.	gene_id "ENSMUSG00000020690.14"; transcript_id "ENSMUSG00000020690.14_tx_219"; exon_id "chr11_104861825_104861878_+"; exonnum "118"; txlen "16013";
chr11	ENSEMBL_gcm37	exon	104861825	104861878	0.0256354911471147	+	.	gene_id "ENSMUSG00000020690.14"; transcript_id "ENSMUSG00000020690.14_tx_220"; exon_id "chr11_104861825_104861878_+"; exonnum "118"; txlen "16067";
chr11	ENSEMBL_gcm37	exon	104861825	104861878	0.0253212731938638	+	.	gene_id "ENSMUSG00000020690.14"; transcript_id "ENSMUSG00000020690.14_tx_221"; exon_id "chr11_104861825_104861878_+"; exonnum "120"; txlen "17839";
chr11	ENSEMBL_gcm37	exon	104861825	104861878	0.0253036149438834	+	.	gene_id "ENSMUSG00000020690.14"; transcript_id "ENSMUSG00000020690.14_tx_222"; exon_id "chr11_104861825_104861878_+"; exonnum "118"; txlen "15824";
chr11	ENSEMBL_gcm37	exon	104861825	104861878	0.024520904575501	+	.	gene_id "ENSMUSG00000020690.14"; transcript_id "ENSMUSG00000020690.14_tx_242"; exon_id "chr11_104861825_104861878_+"; exonnum "118"; txlen "15959";
chr11	ENSEMBL_gcm37	exon	104861825	104861878	0.024520904575501	+	.	gene_id "ENSMUSG00000020690.14"; transcript_id "ENSMUSG00000020690.14_tx_243"; exon_id "chr11_104861825_104861878_+"; exonnum "118"; txlen "16013";
chr11	ENSEMBL_gcm37	exon	104861825	104861878	0.0239628167710962	+	.	gene_id "ENSMUSG00000020690.14"; transcript_id "ENSMUSG00000020690.14_tx_267"; exon_id "chr11_104861825_104861878_+"; exonnum "118"; txlen "16486";
chr11	ENSEMBL_gcm37	exon	104861825	104861878	0.0239628167710962	+	.	gene_id "ENSMUSG00000020690.14"; transcript_id "ENSMUSG00000020690.14_tx_269"; exon_id "chr11_104861825_104861878_+"; exonnum "116"; txlen "16381";
chr11	ENSEMBL_gcm37	exon	104861825	104861878	0.0239628167710962	+	.	gene_id "ENSMUSG00000020690.14"; transcript_id "ENSMUSG00000020690.14_tx_270"; exon_id "chr11_104861825_104861878_+"; exonnum "118"; txlen "16540";
chr11	ENSEMBL_gcm37	exon	104861825	104861878	0.0239628167710962	+	.	gene_id "ENSMUSG00000020690.14"; transcript_id "ENSMUSG00000020690.14_tx_271"; exon_id "chr11_104861825_104861878_+"; exonnum "118"; txlen "16327";
chr11	ENSEMBL_gcm37	exon	104861825	104861878	0.0239628167710962	+	.	gene_id "ENSMUSG00000020690.14"; transcript_id "ENSMUSG00000020690.14_tx_272"; exon_id "chr11_104861825_104861878_+"; exonnum "118"; txlen "16486";
chr11	ENSEMBL_gcm37	exon	104861825	104861878	0.0239628167710962	+	.	gene_id "ENSMUSG00000020690.14"; transcript_id "ENSMUSG00000020690.14_tx_274"; exon_id "chr11_104861825_104861878_+"; exonnum "118"; txlen "16432";
chr11	ENSEMBL_gcm37	exon	104861825	104861878	0.0239628167710962	+	.	gene_id "ENSMUSG00000020690.14"; transcript_id "ENSMUSG00000020690.14_tx_275"; exon_id "chr11_104861825_104861878_+"; exonnum "116"; txlen "16327";
chr11	ENSEMBL_gcm37	exon	104861825	104861878	0.0239628167710962	+	.	gene_id "ENSMUSG00000020690.14"; transcript_id "ENSMUSG00000020690.14_tx_276"; exon_id "chr11_104861825_104861878_+"; exonnum "118"; txlen "16486";
chr11	ENSEMBL_gcm37	exon	104861825	104861878	0.0239628167710962	+	.	gene_id "ENSMUSG00000020690.14"; transcript_id "ENSMUSG00000020690.14_tx_277"; exon_id "chr11_104861825_104861878_+"; exonnum "118"; txlen "16540";
chr11	ENSEMBL_gcm37	exon	104861825	104861878	0.0239628167710962	+	.	gene_id "ENSMUSG00000020690.14"; transcript_id "ENSMUSG00000020690.14_tx_283"; exon_id "chr11_104861825_104861878_+"; exonnum "118"; txlen "16363";
chr11	ENSEMBL_gcm37	exon	104861825	104861878	0.0239628167710962	+	.	gene_id "ENSMUSG00000020690.14"; transcript_id "ENSMUSG00000020690.14_tx_284"; exon_id "chr11_104861825_104861878_+"; exonnum "118"; txlen "16417";
chr11	ENSEMBL_gcm37	exon	104861825	104861878	0.0239628167710962	+	.	gene_id "ENSMUSG00000020690.14"; transcript_id "ENSMUSG00000020690.14_tx_287"; exon_id "chr11_104861825_104861878_+"; exonnum "118"; txlen "16258";
chr11	ENSEMBL_gcm37	exon	104861825	104861878	0.0239628167710962	+	.	gene_id "ENSMUSG00000020690.14"; transcript_id "ENSMUSG00000020690.14_tx_288"; exon_id "chr11_104861825_104861878_+"; exonnum "118"; txlen "16363";
chr11	ENSEMBL_gcm37	exon	104861825	104861878	0.0237727337710249	+	.	gene_id "ENSMUSG00000020690.14"; transcript_id "ENSMUSG00000020690.14_tx_290"; exon_id "chr11_104861825_104861878_+"; exonnum "118"; txlen "15983";
chr11	ENSEMBL_gcm37	exon	104861825	104861878	0.0227016158884069	+	.	gene_id "ENSMUSG00000020690.14"; transcript_id "ENSMUSG00000020690.14_tx_293"; exon_id "chr11_104861825_104861878_+"; exonnum "119"; txlen "17770";
chr11	ENSEMBL_gcm37	exon	104861825	104861878	0.0227016158884069	+	.	gene_id "ENSMUSG00000020690.14"; transcript_id "ENSMUSG00000020690.14_tx_295"; exon_id "chr11_104861825_104861878_+"; exonnum "119"; txlen "17701";
chr11	ENSEMBL_gcm37	exon	104861825	104861878	0.0227016158884069	+	.	gene_id "ENSMUSG00000020690.14"; transcript_id "ENSMUSG00000020690.14_tx_297"; exon_id "chr11_104861825_104861878_+"; exonnum "119"; txlen "17647";
chr11	ENSEMBL_gcm37	exon	104861825	104861878	0.0222917314322737	+	.	gene_id "ENSMUSG00000020690.14"; transcript_id "ENSMUSG00000020690.14_tx_303"; exon_id "chr11_104861825_104861878_+"; exonnum "119"; txlen "17138";
chr11	ENSEMBL_gcm37	exon	104861825	104861878	0.0222917314322737	+	.	gene_id "ENSMUSG00000020690.14"; transcript_id "ENSMUSG00000020690.14_tx_304"; exon_id "chr11_104861825_104861878_+"; exonnum "119"; txlen "17297";
chr11	ENSEMBL_gcm37	exon	104861825	104861878	0.0222917314322737	+	.	gene_id "ENSMUSG00000020690.14"; transcript_id "ENSMUSG00000020690.14_tx_305"; exon_id "chr11_104861825_104861878_+"; exonnum "119"; txlen "17243";
chr11	ENSEMBL_gcm37	exon	104861825	104861878	0.02125265846401	+	.	gene_id "ENSMUSG00000020690.14"; transcript_id "ENSMUSG00000020690.14_tx_319"; exon_id "chr11_104861825_104861878_+"; exonnum "119"; txlen "17300";
chr11	ENSEMBL_gcm37	exon	104861825	104861878	0.02125265846401	+	.	gene_id "ENSMUSG00000020690.14"; transcript_id "ENSMUSG00000020690.14_tx_320"; exon_id "chr11_104861825_104861878_+"; exonnum "119"; txlen "17309";
chr11	ENSEMBL_gcm37	exon	104861825	104861878	0.0209332215905788	+	.	gene_id "ENSMUSG00000020690.14"; transcript_id "ENSMUSG00000020690.14_tx_331"; exon_id "chr11_104861825_104861878_+"; exonnum "119"; txlen "17267";
chr11	ENSEMBL_gcm37	exon	104861825	104861878	0.0202695281186538	+	.	gene_id "ENSMUSG00000020690.14"; transcript_id "ENSMUSG00000020690.14_tx_340"; exon_id "chr11_104861825_104861878_+"; exonnum "117"; txlen "16237";
chr11	ENSEMBL_gcm37	exon	104861825	104861878	0.0202695281186538	+	.	gene_id "ENSMUSG00000020690.14"; transcript_id "ENSMUSG00000020690.14_tx_341"; exon_id "chr11_104861825_104861878_+"; exonnum "117"; txlen "16291";
chr11	ENSEMBL_gcm37	exon	104861825	104861878	0.0202695281186538	+	.	gene_id "ENSMUSG00000020690.14"; transcript_id "ENSMUSG00000020690.14_tx_342"; exon_id "chr11_104861825_104861878_+"; exonnum "119"; txlen "16396";
chr11	ENSEMBL_gcm37	exon	104861825	104861878	0.0202695281186538	+	.	gene_id "ENSMUSG00000020690.14"; transcript_id "ENSMUSG00000020690.14_tx_343"; exon_id "chr11_104861825_104861878_+"; exonnum "119"; txlen "16450";
chr11	ENSEMBL_gcm37	exon	104861825	104861878	0.0202695281186538	+	.	gene_id "ENSMUSG00000020690.14"; transcript_id "ENSMUSG00000020690.14_tx_344"; exon_id "chr11_104861825_104861878_+"; exonnum "119"; txlen "16501";
chr11	ENSEMBL_gcm37	exon	104861825	104861878	0.0202695281186538	+	.	gene_id "ENSMUSG00000020690.14"; transcript_id "ENSMUSG00000020690.14_tx_345"; exon_id "chr11_104861825_104861878_+"; exonnum "119"; txlen "16555";
chr11	ENSEMBL_gcm37	exon	104861825	104861878	0.0202695281186538	+	.	gene_id "ENSMUSG00000020690.14"; transcript_id "ENSMUSG00000020690.14_tx_346"; exon_id "chr11_104861825_104861878_+"; exonnum "119"; txlen "16609";
chr11	ENSEMBL_gcm37	exon	104861825	104861878	0.107525826486229	+	.	gene_id "ENSMUSG00000020690.14"; transcript_id "ENSMUSG00000020690.14_tx_35"; exon_id "chr11_104861825_104861878_+"; exonnum "103"; txlen "14461";
chr11	ENSEMBL_gcm37	exon	104861825	104861878	0.0192027108492509	+	.	gene_id "ENSMUSG00000020690.14"; transcript_id "ENSMUSG00000020690.14_tx_356"; exon_id "chr11_104861825_104861878_+"; exonnum "116"; txlen "15665";
chr11	ENSEMBL_gcm37	exon	104861825	104861878	0.0192027108492509	+	.	gene_id "ENSMUSG00000020690.14"; transcript_id "ENSMUSG00000020690.14_tx_357"; exon_id "chr11_104861825_104861878_+"; exonnum "117"; txlen "16895";
chr11	ENSEMBL_gcm37	exon	104861825	104861878	0.0192027108492509	+	.	gene_id "ENSMUSG00000020690.14"; transcript_id "ENSMUSG00000020690.14_tx_358"; exon_id "chr11_104861825_104861878_+"; exonnum "117"; txlen "16949";
chr11	ENSEMBL_gcm37	exon	104861825	104861878	0.0192027108492509	+	.	gene_id "ENSMUSG00000020690.14"; transcript_id "ENSMUSG00000020690.14_tx_359"; exon_id "chr11_104861825_104861878_+"; exonnum "117"; txlen "17054";
chr11	ENSEMBL_gcm37	exon	104861825	104861878	0.107525826486229	+	.	gene_id "ENSMUSG00000020690.14"; transcript_id "ENSMUSG00000020690.14_tx_36"; exon_id "chr11_104861825_104861878_+"; exonnum "103"; txlen "14470";
chr11	ENSEMBL_gcm37	exon	104861825	104861878	0.0192027108492509	+	.	gene_id "ENSMUSG00000020690.14"; transcript_id "ENSMUSG00000020690.14_tx_360"; exon_id "chr11_104861825_104861878_+"; exonnum "118"; txlen "15929";
chr11	ENSEMBL_gcm37	exon	104861825	104861878	0.00116018566198228	+	.	gene_id "ENSMUSG00000020690.14"; transcript_id "ENSMUSG00000020690.14_tx_366"; exon_id "chr11_104861825_104861878_+"; exonnum "126"; txlen "19072";
chr11	ENSEMBL_gcm37	exon	104861825	104861878	0.00116018566198228	+	.	gene_id "ENSMUSG00000020690.14"; transcript_id "ENSMUSG00000020690.14_tx_367"; exon_id "chr11_104861825_104861878_+"; exonnum "126"; txlen "19081";
chr11	ENSEMBL_gcm37	exon	104861825	104861878	0.0735364278447222	+	.	gene_id "ENSMUSG00000020690.14"; transcript_id "ENSMUSG00000020690.14_tx_60"; exon_id "chr11_104861825_104861878_+"; exonnum "95"; txlen "13545";
chr11	ENSEMBL_gcm37	exon	104861825	104861878	0.0735364278447222	+	.	gene_id "ENSMUSG00000020690.14"; transcript_id "ENSMUSG00000020690.14_tx_61"; exon_id "chr11_104861825_104861878_+"; exonnum "95"; txlen "13491";
chr11	ENSEMBL_gcm37	exon	104861825	104861878	0.0735364278447222	+	.	gene_id "ENSMUSG00000020690.14"; transcript_id "ENSMUSG00000020690.14_tx_62"; exon_id "chr11_104861825_104861878_+"; exonnum "95"; txlen "13386";
chr11	ENSEMBL_gcm37	exon	104861825	104861878	0.0709555670893567	+	.	gene_id "ENSMUSG00000020690.14"; transcript_id "ENSMUSG00000020690.14_tx_65"; exon_id "chr11_104861825_104861878_+"; exonnum "120"; txlen "15617";
chr11	ENSEMBL_gcm37	exon	104861825	104861878	0.0559723480339272	+	.	gene_id "ENSMUSG00000020690.14"; transcript_id "ENSMUSG00000020690.14_tx_81"; exon_id "chr11_104861825_104861878_+"; exonnum "124"; txlen "18004";
chr11	ENSEMBL_gcm37	exon	104861825	104861878	0.0559723480339272	+	.	gene_id "ENSMUSG00000020690.14"; transcript_id "ENSMUSG00000020690.14_tx_82"; exon_id "chr11_104861825_104861878_+"; exonnum "124"; txlen "18013";
chr11	HAVANA	exon	104867843	104867947	0	+	.	gene_id "ENSMUSG00000020690.14"; transcript_id "ENSMUST00000212287.3"; gene_type "protein_coding"; gene_name "Efcab3"; transcript_type "protein_coding"; transcript_name "Efcab3-207"; exon_number 125; exon_id "ENSMUSE00001390925.2"; level 2; protein_id "ENSMUSP00000148433.3"; transcript_support_level "5"; mgi_id "MGI:1918144"; tag "inferred_exon_combination"; tag "RNA_Seq_supported_partial"; tag "basic"; tag "Ensembl_canonical"; tag "GENCODE_Primary"; tag "appris_principal_1"; havana_gene "OTTMUSG00000002985.1"; havana_transcript "OTTMUST00000144294.1";
chr11	HAVANA	CDS	104867843	104867947	0	+	2	gene_id "ENSMUSG00000020690.14"; transcript_id "ENSMUST00000212287.3"; gene_type "protein_coding"; gene_name "Efcab3"; transcript_type "protein_coding"; transcript_name "Efcab3-207"; exon_number 125; exon_id "ENSMUSE00001390925.2"; level 2; protein_id "ENSMUSP00000148433.3"; transcript_support_level "5"; mgi_id "MGI:1918144"; tag "inferred_exon_combination"; tag "RNA_Seq_supported_partial"; tag "basic"; tag "Ensembl_canonical"; tag "GENCODE_Primary"; tag "appris_principal_1"; havana_gene "OTTMUSG00000002985.1"; havana_transcript "OTTMUST00000144294.1";
chr11	ENSEMBL_gcm37	exon	104867843	104867947	0.0462368365344622	+	.	gene_id "ENSMUSG00000020690.14"; transcript_id "ENSMUSG00000020690.14_tx_101"; exon_id "chr11_104867843_104867947_+"; exonnum "120"; txlen "17108";
chr11	ENSEMBL_gcm37	exon	104867843	104867947	0.04423234488975	+	.	gene_id "ENSMUSG00000020690.14"; transcript_id "ENSMUSG00000020690.14_tx_107"; exon_id "chr11_104867843_104867947_+"; exonnum "120"; txlen "16555";
chr11	ENSEMBL_gcm37	exon	104867843	104867947	0.0438935662236763	+	.	gene_id "ENSMUSG00000020690.14"; transcript_id "ENSMUSG00000020690.14_tx_109"; exon_id "chr11_104867843_104867947_+"; exonnum "95"; txlen "13545";
chr11	ENSEMBL_gcm37	exon	104867843	104867947	0.0438935662236763	+	.	gene_id "ENSMUSG00000020690.14"; transcript_id "ENSMUSG00000020690.14_tx_110"; exon_id "chr11_104867843_104867947_+"; exonnum "95"; txlen "13491";
chr11	ENSEMBL_gcm37	exon	104867843	104867947	0.0438935662236763	+	.	gene_id "ENSMUSG00000020690.14"; transcript_id "ENSMUSG00000020690.14_tx_111"; exon_id "chr11_104867843_104867947_+"; exonnum "95"; txlen "13386";
chr11	ENSEMBL_gcm37	exon	104867843	104867947	0.0389173727615062	+	.	gene_id "ENSMUSG00000020690.14"; transcript_id "ENSMUSG00000020690.14_tx_124"; exon_id "chr11_104867843_104867947_+"; exonnum "121"; txlen "17680";
chr11	ENSEMBL_gcm37	exon	104867843	104867947	0.0389173727615062	+	.	gene_id "ENSMUSG00000020690.14"; transcript_id "ENSMUSG00000020690.14_tx_125"; exon_id "chr11_104867843_104867947_+"; exonnum "121"; txlen "17839";
chr11	ENSEMBL_gcm37	exon	104867843	104867947	0.0389173727615062	+	.	gene_id "ENSMUSG00000020690.14"; transcript_id "ENSMUSG00000020690.14_tx_126"; exon_id "chr11_104867843_104867947_+"; exonnum "121"; txlen "17734";
chr11	ENSEMBL_gcm37	exon	104867843	104867947	0.0389173727615062	+	.	gene_id "ENSMUSG00000020690.14"; transcript_id "ENSMUSG00000020690.14_tx_127"; exon_id "chr11_104867843_104867947_+"; exonnum "121"; txlen "17893";
chr11	ENSEMBL_gcm37	exon	104867843	104867947	0.0373925352534703	+	.	gene_id "ENSMUSG00000020690.14"; transcript_id "ENSMUSG00000020690.14_tx_133"; exon_id "chr11_104867843_104867947_+"; exonnum "120"; txlen "17824";
chr11	ENSEMBL_gcm37	exon	104867843	104867947	0.0368745405256434	+	.	gene_id "ENSMUSG00000020690.14"; transcript_id "ENSMUSG00000020690.14_tx_134"; exon_id "chr11_104867843_104867947_+"; exonnum "119"; txlen "15770";
chr11	ENSEMBL_gcm37	exon	104867843	104867947	0.0348134872834222	+	.	gene_id "ENSMUSG00000020690.14"; transcript_id "ENSMUSG00000020690.14_tx_141"; exon_id "chr11_104867843_104867947_+"; exonnum "95"; txlen "13440";
chr11	ENSEMBL_gcm37	exon	104867843	104867947	0.0348134872834222	+	.	gene_id "ENSMUSG00000020690.14"; transcript_id "ENSMUSG00000020690.14_tx_142"; exon_id "chr11_104867843_104867947_+"; exonnum "95"; txlen "13386";
chr11	ENSEMBL_gcm37	exon	104867843	104867947	0.0348134872834222	+	.	gene_id "ENSMUSG00000020690.14"; transcript_id "ENSMUSG00000020690.14_tx_143"; exon_id "chr11_104867843_104867947_+"; exonnum "95"; txlen "13281";
chr11	ENSEMBL_gcm37	exon	104867843	104867947	0.0346501036838949	+	.	gene_id "ENSMUSG00000020690.14"; transcript_id "ENSMUSG00000020690.14_tx_144"; exon_id "chr11_104867843_104867947_+"; exonnum "120"; txlen "17159";
chr11	ENSEMBL_gcm37	exon	104867843	104867947	0.0346501036838949	+	.	gene_id "ENSMUSG00000020690.14"; transcript_id "ENSMUSG00000020690.14_tx_145"; exon_id "chr11_104867843_104867947_+"; exonnum "120"; txlen "17054";
chr11	ENSEMBL_gcm37	exon	104867843	104867947	0.0346501036838949	+	.	gene_id "ENSMUSG00000020690.14"; transcript_id "ENSMUSG00000020690.14_tx_146"; exon_id "chr11_104867843_104867947_+"; exonnum "120"; txlen "17213";
chr11	ENSEMBL_gcm37	exon	104867843	104867947	0.0346501036838949	+	.	gene_id "ENSMUSG00000020690.14"; transcript_id "ENSMUSG00000020690.14_tx_147"; exon_id "chr11_104867843_104867947_+"; exonnum "120"; txlen "17105";
chr11	ENSEMBL_gcm37	exon	104867843	104867947	0.0346501036838949	+	.	gene_id "ENSMUSG00000020690.14"; transcript_id "ENSMUSG00000020690.14_tx_148"; exon_id "chr11_104867843_104867947_+"; exonnum "120"; txlen "17159";
chr11	ENSEMBL_gcm37	exon	104867843	104867947	0.171832186693764	+	.	gene_id "ENSMUSG00000020690.14"; transcript_id "ENSMUSG00000020690.14_tx_15"; exon_id "chr11_104867843_104867947_+"; exonnum "96"; txlen "13650";
chr11	ENSEMBL_gcm37	exon	104867843	104867947	0.0339208245387987	+	.	gene_id "ENSMUSG00000020690.14"; transcript_id "ENSMUSG00000020690.14_tx_150"; exon_id "chr11_104867843_104867947_+"; exonnum "120"; txlen "17213";
chr11	ENSEMBL_gcm37	exon	104867843	104867947	0.0337297805488415	+	.	gene_id "ENSMUSG00000020690.14"; transcript_id "ENSMUSG00000020690.14_tx_151"; exon_id "chr11_104867843_104867947_+"; exonnum "120"; txlen "17192";
chr11	ENSEMBL_gcm37	exon	104867843	104867947	0.171832186693764	+	.	gene_id "ENSMUSG00000020690.14"; transcript_id "ENSMUSG00000020690.14_tx_16"; exon_id "chr11_104867843_104867947_+"; exonnum "96"; txlen "13596";
chr11	ENSEMBL_gcm37	exon	104867843	104867947	0.0325812826180237	+	.	gene_id "ENSMUSG00000020690.14"; transcript_id "ENSMUSG00000020690.14_tx_160"; exon_id "chr11_104867843_104867947_+"; exonnum "119"; txlen "16013";
chr11	ENSEMBL_gcm37	exon	104867843	104867947	0.171832186693764	+	.	gene_id "ENSMUSG00000020690.14"; transcript_id "ENSMUSG00000020690.14_tx_17"; exon_id "chr11_104867843_104867947_+"; exonnum "96"; txlen "13491";
chr11	ENSEMBL_gcm37	exon	104867843	104867947	0.0301561588065564	+	.	gene_id "ENSMUSG00000020690.14"; transcript_id "ENSMUSG00000020690.14_tx_172"; exon_id "chr11_104867843_104867947_+"; exonnum "119"; txlen "16381";
chr11	ENSEMBL_gcm37	exon	104867843	104867947	0.0301561588065564	+	.	gene_id "ENSMUSG00000020690.14"; transcript_id "ENSMUSG00000020690.14_tx_173"; exon_id "chr11_104867843_104867947_+"; exonnum "119"; txlen "16594";
chr11	ENSEMBL_gcm37	exon	104867843	104867947	0.0288949579238671	+	.	gene_id "ENSMUSG00000020690.14"; transcript_id "ENSMUSG00000020690.14_tx_182"; exon_id "chr11_104867843_104867947_+"; exonnum "120"; txlen "17665";
chr11	ENSEMBL_gcm37	exon	104867843	104867947	0.0288949579238671	+	.	gene_id "ENSMUSG00000020690.14"; transcript_id "ENSMUSG00000020690.14_tx_183"; exon_id "chr11_104867843_104867947_+"; exonnum "120"; txlen "17770";
chr11	ENSEMBL_gcm37	exon	104867843	104867947	0.0278022621941858	+	.	gene_id "ENSMUSG00000020690.14"; transcript_id "ENSMUSG00000020690.14_tx_202"; exon_id "chr11_104867843_104867947_+"; exonnum "119"; txlen "15875";
chr11	ENSEMBL_gcm37	exon	104867843	104867947	0.0270742488092425	+	.	gene_id "ENSMUSG00000020690.14"; transcript_id "ENSMUSG00000020690.14_tx_205"; exon_id "chr11_104867843_104867947_+"; exonnum "120"; txlen "17351";
chr11	ENSEMBL_gcm37	exon	104867843	104867947	0.0256354911471147	+	.	gene_id "ENSMUSG00000020690.14"; transcript_id "ENSMUSG00000020690.14_tx_216"; exon_id "chr11_104867843_104867947_+"; exonnum "119"; txlen "15854";
chr11	ENSEMBL_gcm37	exon	104867843	104867947	0.0256354911471147	+	.	gene_id "ENSMUSG00000020690.14"; transcript_id "ENSMUSG00000020690.14_tx_217"; exon_id "chr11_104867843_104867947_+"; exonnum "119"; txlen "15959";
chr11	ENSEMBL_gcm37	exon	104867843	104867947	0.0256354911471147	+	.	gene_id "ENSMUSG00000020690.14"; transcript_id "ENSMUSG00000020690.14_tx_218"; exon_id "chr11_104867843_104867947_+"; exonnum "119"; txlen "15908";
chr11	ENSEMBL_gcm37	exon	104867843	104867947	0.0256354911471147	+	.	gene_id "ENSMUSG00000020690.14"; transcript_id "ENSMUSG00000020690.14_tx_219"; exon_id "chr11_104867843_104867947_+"; exonnum "119"; txlen "16013";
chr11	ENSEMBL_gcm37	exon	104867843	104867947	0.0256354911471147	+	.	gene_id "ENSMUSG00000020690.14"; transcript_id "ENSMUSG00000020690.14_tx_220"; exon_id "chr11_104867843_104867947_+"; exonnum "119"; txlen "16067";
chr11	ENSEMBL_gcm37	exon	104867843	104867947	0.0253212731938638	+	.	gene_id "ENSMUSG00000020690.14"; transcript_id "ENSMUSG00000020690.14_tx_221"; exon_id "chr11_104867843_104867947_+"; exonnum "121"; txlen "17839";
chr11	ENSEMBL_gcm37	exon	104867843	104867947	0.0253036149438834	+	.	gene_id "ENSMUSG00000020690.14"; transcript_id "ENSMUSG00000020690.14_tx_222"; exon_id "chr11_104867843_104867947_+"; exonnum "119"; txlen "15824";
chr11	ENSEMBL_gcm37	exon	104867843	104867947	0.024520904575501	+	.	gene_id "ENSMUSG00000020690.14"; transcript_id "ENSMUSG00000020690.14_tx_242"; exon_id "chr11_104867843_104867947_+"; exonnum "119"; txlen "15959";
chr11	ENSEMBL_gcm37	exon	104867843	104867947	0.024520904575501	+	.	gene_id "ENSMUSG00000020690.14"; transcript_id "ENSMUSG00000020690.14_tx_243"; exon_id "chr11_104867843_104867947_+"; exonnum "119"; txlen "16013";
chr11	ENSEMBL_gcm37	exon	104867843	104867947	0.0239628167710962	+	.	gene_id "ENSMUSG00000020690.14"; transcript_id "ENSMUSG00000020690.14_tx_267"; exon_id "chr11_104867843_104867947_+"; exonnum "119"; txlen "16486";
chr11	ENSEMBL_gcm37	exon	104867843	104867947	0.0239628167710962	+	.	gene_id "ENSMUSG00000020690.14"; transcript_id "ENSMUSG00000020690.14_tx_269"; exon_id "chr11_104867843_104867947_+"; exonnum "117"; txlen "16381";
chr11	ENSEMBL_gcm37	exon	104867843	104867947	0.0239628167710962	+	.	gene_id "ENSMUSG00000020690.14"; transcript_id "ENSMUSG00000020690.14_tx_270"; exon_id "chr11_104867843_104867947_+"; exonnum "119"; txlen "16540";
chr11	ENSEMBL_gcm37	exon	104867843	104867947	0.0239628167710962	+	.	gene_id "ENSMUSG00000020690.14"; transcript_id "ENSMUSG00000020690.14_tx_271"; exon_id "chr11_104867843_104867947_+"; exonnum "119"; txlen "16327";
chr11	ENSEMBL_gcm37	exon	104867843	104867947	0.0239628167710962	+	.	gene_id "ENSMUSG00000020690.14"; transcript_id "ENSMUSG00000020690.14_tx_272"; exon_id "chr11_104867843_104867947_+"; exonnum "119"; txlen "16486";
chr11	ENSEMBL_gcm37	exon	104867843	104867947	0.0239628167710962	+	.	gene_id "ENSMUSG00000020690.14"; transcript_id "ENSMUSG00000020690.14_tx_274"; exon_id "chr11_104867843_104867947_+"; exonnum "119"; txlen "16432";
chr11	ENSEMBL_gcm37	exon	104867843	104867947	0.0239628167710962	+	.	gene_id "ENSMUSG00000020690.14"; transcript_id "ENSMUSG00000020690.14_tx_275"; exon_id "chr11_104867843_104867947_+"; exonnum "117"; txlen "16327";
chr11	ENSEMBL_gcm37	exon	104867843	104867947	0.0239628167710962	+	.	gene_id "ENSMUSG00000020690.14"; transcript_id "ENSMUSG00000020690.14_tx_276"; exon_id "chr11_104867843_104867947_+"; exonnum "119"; txlen "16486";
chr11	ENSEMBL_gcm37	exon	104867843	104867947	0.0239628167710962	+	.	gene_id "ENSMUSG00000020690.14"; transcript_id "ENSMUSG00000020690.14_tx_277"; exon_id "chr11_104867843_104867947_+"; exonnum "119"; txlen "16540";
chr11	ENSEMBL_gcm37	exon	104867843	104867947	0.0239628167710962	+	.	gene_id "ENSMUSG00000020690.14"; transcript_id "ENSMUSG00000020690.14_tx_283"; exon_id "chr11_104867843_104867947_+"; exonnum "119"; txlen "16363";
chr11	ENSEMBL_gcm37	exon	104867843	104867947	0.0239628167710962	+	.	gene_id "ENSMUSG00000020690.14"; transcript_id "ENSMUSG00000020690.14_tx_284"; exon_id "chr11_104867843_104867947_+"; exonnum "119"; txlen "16417";
chr11	ENSEMBL_gcm37	exon	104867843	104867947	0.0239628167710962	+	.	gene_id "ENSMUSG00000020690.14"; transcript_id "ENSMUSG00000020690.14_tx_287"; exon_id "chr11_104867843_104867947_+"; exonnum "119"; txlen "16258";
chr11	ENSEMBL_gcm37	exon	104867843	104867947	0.0239628167710962	+	.	gene_id "ENSMUSG00000020690.14"; transcript_id "ENSMUSG00000020690.14_tx_288"; exon_id "chr11_104867843_104867947_+"; exonnum "119"; txlen "16363";
chr11	ENSEMBL_gcm37	exon	104867843	104867947	0.0237727337710249	+	.	gene_id "ENSMUSG00000020690.14"; transcript_id "ENSMUSG00000020690.14_tx_290"; exon_id "chr11_104867843_104867947_+"; exonnum "119"; txlen "15983";
chr11	ENSEMBL_gcm37	exon	104867843	104867947	0.0227016158884069	+	.	gene_id "ENSMUSG00000020690.14"; transcript_id "ENSMUSG00000020690.14_tx_293"; exon_id "chr11_104867843_104867947_+"; exonnum "120"; txlen "17770";
chr11	ENSEMBL_gcm37	exon	104867843	104867947	0.0227016158884069	+	.	gene_id "ENSMUSG00000020690.14"; transcript_id "ENSMUSG00000020690.14_tx_295"; exon_id "chr11_104867843_104867947_+"; exonnum "120"; txlen "17701";
chr11	ENSEMBL_gcm37	exon	104867843	104867947	0.0227016158884069	+	.	gene_id "ENSMUSG00000020690.14"; transcript_id "ENSMUSG00000020690.14_tx_297"; exon_id "chr11_104867843_104867947_+"; exonnum "120"; txlen "17647";
chr11	ENSEMBL_gcm37	exon	104867843	104867947	0.0222917314322737	+	.	gene_id "ENSMUSG00000020690.14"; transcript_id "ENSMUSG00000020690.14_tx_303"; exon_id "chr11_104867843_104867947_+"; exonnum "120"; txlen "17138";
chr11	ENSEMBL_gcm37	exon	104867843	104867947	0.0222917314322737	+	.	gene_id "ENSMUSG00000020690.14"; transcript_id "ENSMUSG00000020690.14_tx_304"; exon_id "chr11_104867843_104867947_+"; exonnum "120"; txlen "17297";
chr11	ENSEMBL_gcm37	exon	104867843	104867947	0.0222917314322737	+	.	gene_id "ENSMUSG00000020690.14"; transcript_id "ENSMUSG00000020690.14_tx_305"; exon_id "chr11_104867843_104867947_+"; exonnum "120"; txlen "17243";
chr11	ENSEMBL_gcm37	exon	104867843	104867947	0.02125265846401	+	.	gene_id "ENSMUSG00000020690.14"; transcript_id "ENSMUSG00000020690.14_tx_319"; exon_id "chr11_104867843_104867947_+"; exonnum "120"; txlen "17300";
chr11	ENSEMBL_gcm37	exon	104867843	104867947	0.02125265846401	+	.	gene_id "ENSMUSG00000020690.14"; transcript_id "ENSMUSG00000020690.14_tx_320"; exon_id "chr11_104867843_104867947_+"; exonnum "120"; txlen "17309";
chr11	ENSEMBL_gcm37	exon	104867843	104867947	0.0209332215905788	+	.	gene_id "ENSMUSG00000020690.14"; transcript_id "ENSMUSG00000020690.14_tx_331"; exon_id "chr11_104867843_104867947_+"; exonnum "120"; txlen "17267";
chr11	ENSEMBL_gcm37	exon	104867843	104867947	0.0202695281186538	+	.	gene_id "ENSMUSG00000020690.14"; transcript_id "ENSMUSG00000020690.14_tx_340"; exon_id "chr11_104867843_104867947_+"; exonnum "118"; txlen "16237";
chr11	ENSEMBL_gcm37	exon	104867843	104867947	0.0202695281186538	+	.	gene_id "ENSMUSG00000020690.14"; transcript_id "ENSMUSG00000020690.14_tx_341"; exon_id "chr11_104867843_104867947_+"; exonnum "118"; txlen "16291";
chr11	ENSEMBL_gcm37	exon	104867843	104867947	0.0202695281186538	+	.	gene_id "ENSMUSG00000020690.14"; transcript_id "ENSMUSG00000020690.14_tx_342"; exon_id "chr11_104867843_104867947_+"; exonnum "120"; txlen "16396";
chr11	ENSEMBL_gcm37	exon	104867843	104867947	0.0202695281186538	+	.	gene_id "ENSMUSG00000020690.14"; transcript_id "ENSMUSG00000020690.14_tx_343"; exon_id "chr11_104867843_104867947_+"; exonnum "120"; txlen "16450";
chr11	ENSEMBL_gcm37	exon	104867843	104867947	0.0202695281186538	+	.	gene_id "ENSMUSG00000020690.14"; transcript_id "ENSMUSG00000020690.14_tx_344"; exon_id "chr11_104867843_104867947_+"; exonnum "120"; txlen "16501";
chr11	ENSEMBL_gcm37	exon	104867843	104867947	0.0202695281186538	+	.	gene_id "ENSMUSG00000020690.14"; transcript_id "ENSMUSG00000020690.14_tx_345"; exon_id "chr11_104867843_104867947_+"; exonnum "120"; txlen "16555";
chr11	ENSEMBL_gcm37	exon	104867843	104867947	0.0202695281186538	+	.	gene_id "ENSMUSG00000020690.14"; transcript_id "ENSMUSG00000020690.14_tx_346"; exon_id "chr11_104867843_104867947_+"; exonnum "120"; txlen "16609";
chr11	ENSEMBL_gcm37	exon	104867843	104867947	0.107525826486229	+	.	gene_id "ENSMUSG00000020690.14"; transcript_id "ENSMUSG00000020690.14_tx_35"; exon_id "chr11_104867843_104867947_+"; exonnum "104"; txlen "14461";
chr11	ENSEMBL_gcm37	exon	104867843	104867947	0.0192027108492509	+	.	gene_id "ENSMUSG00000020690.14"; transcript_id "ENSMUSG00000020690.14_tx_356"; exon_id "chr11_104867843_104867947_+"; exonnum "117"; txlen "15665";
chr11	ENSEMBL_gcm37	exon	104867843	104867947	0.0192027108492509	+	.	gene_id "ENSMUSG00000020690.14"; transcript_id "ENSMUSG00000020690.14_tx_357"; exon_id "chr11_104867843_104867947_+"; exonnum "118"; txlen "16895";
chr11	ENSEMBL_gcm37	exon	104867843	104867947	0.0192027108492509	+	.	gene_id "ENSMUSG00000020690.14"; transcript_id "ENSMUSG00000020690.14_tx_358"; exon_id "chr11_104867843_104867947_+"; exonnum "118"; txlen "16949";
chr11	ENSEMBL_gcm37	exon	104867843	104867947	0.0192027108492509	+	.	gene_id "ENSMUSG00000020690.14"; transcript_id "ENSMUSG00000020690.14_tx_359"; exon_id "chr11_104867843_104867947_+"; exonnum "118"; txlen "17054";
chr11	ENSEMBL_gcm37	exon	104867843	104867947	0.107525826486229	+	.	gene_id "ENSMUSG00000020690.14"; transcript_id "ENSMUSG00000020690.14_tx_36"; exon_id "chr11_104867843_104867947_+"; exonnum "104"; txlen "14470";
chr11	ENSEMBL_gcm37	exon	104867843	104867947	0.0192027108492509	+	.	gene_id "ENSMUSG00000020690.14"; transcript_id "ENSMUSG00000020690.14_tx_360"; exon_id "chr11_104867843_104867947_+"; exonnum "119"; txlen "15929";
chr11	ENSEMBL_gcm37	exon	104867843	104867947	0.00116018566198228	+	.	gene_id "ENSMUSG00000020690.14"; transcript_id "ENSMUSG00000020690.14_tx_366"; exon_id "chr11_104867843_104867947_+"; exonnum "127"; txlen "19072";
chr11	ENSEMBL_gcm37	exon	104867843	104867947	0.00116018566198228	+	.	gene_id "ENSMUSG00000020690.14"; transcript_id "ENSMUSG00000020690.14_tx_367"; exon_id "chr11_104867843_104867947_+"; exonnum "127"; txlen "19081";
chr11	ENSEMBL_gcm37	exon	104867843	104867947	0.0735364278447222	+	.	gene_id "ENSMUSG00000020690.14"; transcript_id "ENSMUSG00000020690.14_tx_60"; exon_id "chr11_104867843_104867947_+"; exonnum "96"; txlen "13545";
chr11	ENSEMBL_gcm37	exon	104867843	104867947	0.0735364278447222	+	.	gene_id "ENSMUSG00000020690.14"; transcript_id "ENSMUSG00000020690.14_tx_61"; exon_id "chr11_104867843_104867947_+"; exonnum "96"; txlen "13491";
chr11	ENSEMBL_gcm37	exon	104867843	104867947	0.0735364278447222	+	.	gene_id "ENSMUSG00000020690.14"; transcript_id "ENSMUSG00000020690.14_tx_62"; exon_id "chr11_104867843_104867947_+"; exonnum "96"; txlen "13386";
chr11	ENSEMBL_gcm37	exon	104867843	104867947	0.0709555670893567	+	.	gene_id "ENSMUSG00000020690.14"; transcript_id "ENSMUSG00000020690.14_tx_65"; exon_id "chr11_104867843_104867947_+"; exonnum "121"; txlen "15617";
chr11	ENSEMBL_gcm37	exon	104867843	104867947	0.0559723480339272	+	.	gene_id "ENSMUSG00000020690.14"; transcript_id "ENSMUSG00000020690.14_tx_81"; exon_id "chr11_104867843_104867947_+"; exonnum "125"; txlen "18004";
chr11	ENSEMBL_gcm37	exon	104867843	104867947	0.0559723480339272	+	.	gene_id "ENSMUSG00000020690.14"; transcript_id "ENSMUSG00000020690.14_tx_82"; exon_id "chr11_104867843_104867947_+"; exonnum "125"; txlen "18013";
chr11	sragcm37_mid	exon	104869224	104869290	0.0440506240343553	+	.	gene_id "ENSMUSG00000020690.14"; transcript_id "ENSMUSG00000020690.14_tx_108"; exon_id "chr11_104869224_104869290_+"; exonnum "1"; txlen "1918";
chr11	HAVANA	exon	104869240	104869290	0	+	.	gene_id "ENSMUSG00000020690.14"; transcript_id "ENSMUST00000212287.3"; gene_type "protein_coding"; gene_name "Efcab3"; transcript_type "protein_coding"; transcript_name "Efcab3-207"; exon_number 126; exon_id "ENSMUSE00001390558.2"; level 2; protein_id "ENSMUSP00000148433.3"; transcript_support_level "5"; mgi_id "MGI:1918144"; tag "inferred_exon_combination"; tag "RNA_Seq_supported_partial"; tag "basic"; tag "Ensembl_canonical"; tag "GENCODE_Primary"; tag "appris_principal_1"; havana_gene "OTTMUSG00000002985.1"; havana_transcript "OTTMUST00000144294.1";
chr11	HAVANA	CDS	104869240	104869290	0	+	2	gene_id "ENSMUSG00000020690.14"; transcript_id "ENSMUST00000212287.3"; gene_type "protein_coding"; gene_name "Efcab3"; transcript_type "protein_coding"; transcript_name "Efcab3-207"; exon_number 126; exon_id "ENSMUSE00001390558.2"; level 2; protein_id "ENSMUSP00000148433.3"; transcript_support_level "5"; mgi_id "MGI:1918144"; tag "inferred_exon_combination"; tag "RNA_Seq_supported_partial"; tag "basic"; tag "Ensembl_canonical"; tag "GENCODE_Primary"; tag "appris_principal_1"; havana_gene "OTTMUSG00000002985.1"; havana_transcript "OTTMUST00000144294.1";
chr11	ENSEMBL_gcm37	exon	104869240	104869290	0.0462368365344622	+	.	gene_id "ENSMUSG00000020690.14"; transcript_id "ENSMUSG00000020690.14_tx_101"; exon_id "chr11_104869240_104869290_+"; exonnum "121"; txlen "17108";
chr11	ENSEMBL_gcm37	exon	104869240	104869290	0.04423234488975	+	.	gene_id "ENSMUSG00000020690.14"; transcript_id "ENSMUSG00000020690.14_tx_107"; exon_id "chr11_104869240_104869290_+"; exonnum "121"; txlen "16555";
chr11	ENSEMBL_gcm37	exon	104869240	104869290	0.0438935662236763	+	.	gene_id "ENSMUSG00000020690.14"; transcript_id "ENSMUSG00000020690.14_tx_109"; exon_id "chr11_104869240_104869290_+"; exonnum "96"; txlen "13545";
chr11	ENSEMBL_gcm37	exon	104869240	104869290	0.0438935662236763	+	.	gene_id "ENSMUSG00000020690.14"; transcript_id "ENSMUSG00000020690.14_tx_110"; exon_id "chr11_104869240_104869290_+"; exonnum "96"; txlen "13491";
chr11	ENSEMBL_gcm37	exon	104869240	104869290	0.0438935662236763	+	.	gene_id "ENSMUSG00000020690.14"; transcript_id "ENSMUSG00000020690.14_tx_111"; exon_id "chr11_104869240_104869290_+"; exonnum "96"; txlen "13386";
chr11	ENSEMBL_gcm37	exon	104869240	104869290	0.0389173727615062	+	.	gene_id "ENSMUSG00000020690.14"; transcript_id "ENSMUSG00000020690.14_tx_124"; exon_id "chr11_104869240_104869290_+"; exonnum "122"; txlen "17680";
chr11	ENSEMBL_gcm37	exon	104869240	104869290	0.0389173727615062	+	.	gene_id "ENSMUSG00000020690.14"; transcript_id "ENSMUSG00000020690.14_tx_125"; exon_id "chr11_104869240_104869290_+"; exonnum "122"; txlen "17839";
chr11	ENSEMBL_gcm37	exon	104869240	104869290	0.0389173727615062	+	.	gene_id "ENSMUSG00000020690.14"; transcript_id "ENSMUSG00000020690.14_tx_126"; exon_id "chr11_104869240_104869290_+"; exonnum "122"; txlen "17734";
chr11	ENSEMBL_gcm37	exon	104869240	104869290	0.0389173727615062	+	.	gene_id "ENSMUSG00000020690.14"; transcript_id "ENSMUSG00000020690.14_tx_127"; exon_id "chr11_104869240_104869290_+"; exonnum "122"; txlen "17893";
chr11	ENSEMBL_gcm37	exon	104869240	104869290	0.0373925352534703	+	.	gene_id "ENSMUSG00000020690.14"; transcript_id "ENSMUSG00000020690.14_tx_133"; exon_id "chr11_104869240_104869290_+"; exonnum "121"; txlen "17824";
chr11	ENSEMBL_gcm37	exon	104869240	104869290	0.0368745405256434	+	.	gene_id "ENSMUSG00000020690.14"; transcript_id "ENSMUSG00000020690.14_tx_134"; exon_id "chr11_104869240_104869290_+"; exonnum "120"; txlen "15770";
chr11	ENSEMBL_gcm37	exon	104869240	104869290	0.0348134872834222	+	.	gene_id "ENSMUSG00000020690.14"; transcript_id "ENSMUSG00000020690.14_tx_141"; exon_id "chr11_104869240_104869290_+"; exonnum "96"; txlen "13440";
chr11	ENSEMBL_gcm37	exon	104869240	104869290	0.0348134872834222	+	.	gene_id "ENSMUSG00000020690.14"; transcript_id "ENSMUSG00000020690.14_tx_142"; exon_id "chr11_104869240_104869290_+"; exonnum "96"; txlen "13386";
chr11	ENSEMBL_gcm37	exon	104869240	104869290	0.0348134872834222	+	.	gene_id "ENSMUSG00000020690.14"; transcript_id "ENSMUSG00000020690.14_tx_143"; exon_id "chr11_104869240_104869290_+"; exonnum "96"; txlen "13281";
chr11	ENSEMBL_gcm37	exon	104869240	104869290	0.0346501036838949	+	.	gene_id "ENSMUSG00000020690.14"; transcript_id "ENSMUSG00000020690.14_tx_144"; exon_id "chr11_104869240_104869290_+"; exonnum "121"; txlen "17159";
chr11	ENSEMBL_gcm37	exon	104869240	104869290	0.0346501036838949	+	.	gene_id "ENSMUSG00000020690.14"; transcript_id "ENSMUSG00000020690.14_tx_145"; exon_id "chr11_104869240_104869290_+"; exonnum "121"; txlen "17054";
chr11	ENSEMBL_gcm37	exon	104869240	104869290	0.0346501036838949	+	.	gene_id "ENSMUSG00000020690.14"; transcript_id "ENSMUSG00000020690.14_tx_146"; exon_id "chr11_104869240_104869290_+"; exonnum "121"; txlen "17213";
chr11	ENSEMBL_gcm37	exon	104869240	104869290	0.0346501036838949	+	.	gene_id "ENSMUSG00000020690.14"; transcript_id "ENSMUSG00000020690.14_tx_147"; exon_id "chr11_104869240_104869290_+"; exonnum "121"; txlen "17105";
chr11	ENSEMBL_gcm37	exon	104869240	104869290	0.0346501036838949	+	.	gene_id "ENSMUSG00000020690.14"; transcript_id "ENSMUSG00000020690.14_tx_148"; exon_id "chr11_104869240_104869290_+"; exonnum "121"; txlen "17159";
chr11	ENSEMBL_gcm37	exon	104869240	104869290	0.171832186693764	+	.	gene_id "ENSMUSG00000020690.14"; transcript_id "ENSMUSG00000020690.14_tx_15"; exon_id "chr11_104869240_104869290_+"; exonnum "97"; txlen "13650";
chr11	ENSEMBL_gcm37	exon	104869240	104869290	0.0339208245387987	+	.	gene_id "ENSMUSG00000020690.14"; transcript_id "ENSMUSG00000020690.14_tx_150"; exon_id "chr11_104869240_104869290_+"; exonnum "121"; txlen "17213";
chr11	ENSEMBL_gcm37	exon	104869240	104869290	0.0337297805488415	+	.	gene_id "ENSMUSG00000020690.14"; transcript_id "ENSMUSG00000020690.14_tx_151"; exon_id "chr11_104869240_104869290_+"; exonnum "121"; txlen "17192";
chr11	ENSEMBL_gcm37	exon	104869240	104869290	0.171832186693764	+	.	gene_id "ENSMUSG00000020690.14"; transcript_id "ENSMUSG00000020690.14_tx_16"; exon_id "chr11_104869240_104869290_+"; exonnum "97"; txlen "13596";
chr11	ENSEMBL_gcm37	exon	104869240	104869290	0.0325812826180237	+	.	gene_id "ENSMUSG00000020690.14"; transcript_id "ENSMUSG00000020690.14_tx_160"; exon_id "chr11_104869240_104869290_+"; exonnum "120"; txlen "16013";
chr11	ENSEMBL_gcm37	exon	104869240	104869290	0.171832186693764	+	.	gene_id "ENSMUSG00000020690.14"; transcript_id "ENSMUSG00000020690.14_tx_17"; exon_id "chr11_104869240_104869290_+"; exonnum "97"; txlen "13491";
chr11	ENSEMBL_gcm37	exon	104869240	104869290	0.0301561588065564	+	.	gene_id "ENSMUSG00000020690.14"; transcript_id "ENSMUSG00000020690.14_tx_172"; exon_id "chr11_104869240_104869290_+"; exonnum "120"; txlen "16381";
chr11	ENSEMBL_gcm37	exon	104869240	104869290	0.0301561588065564	+	.	gene_id "ENSMUSG00000020690.14"; transcript_id "ENSMUSG00000020690.14_tx_173"; exon_id "chr11_104869240_104869290_+"; exonnum "120"; txlen "16594";
chr11	ENSEMBL_gcm37	exon	104869240	104869290	0.0288949579238671	+	.	gene_id "ENSMUSG00000020690.14"; transcript_id "ENSMUSG00000020690.14_tx_182"; exon_id "chr11_104869240_104869290_+"; exonnum "121"; txlen "17665";
chr11	ENSEMBL_gcm37	exon	104869240	104869290	0.0288949579238671	+	.	gene_id "ENSMUSG00000020690.14"; transcript_id "ENSMUSG00000020690.14_tx_183"; exon_id "chr11_104869240_104869290_+"; exonnum "121"; txlen "17770";
chr11	ENSEMBL_gcm37	exon	104869240	104869290	0.0278022621941858	+	.	gene_id "ENSMUSG00000020690.14"; transcript_id "ENSMUSG00000020690.14_tx_202"; exon_id "chr11_104869240_104869290_+"; exonnum "120"; txlen "15875";
chr11	ENSEMBL_gcm37	exon	104869240	104869290	0.0270742488092425	+	.	gene_id "ENSMUSG00000020690.14"; transcript_id "ENSMUSG00000020690.14_tx_205"; exon_id "chr11_104869240_104869290_+"; exonnum "121"; txlen "17351";
chr11	ENSEMBL_gcm37	exon	104869240	104869290	0.0256354911471147	+	.	gene_id "ENSMUSG00000020690.14"; transcript_id "ENSMUSG00000020690.14_tx_216"; exon_id "chr11_104869240_104869290_+"; exonnum "120"; txlen "15854";
chr11	ENSEMBL_gcm37	exon	104869240	104869290	0.0256354911471147	+	.	gene_id "ENSMUSG00000020690.14"; transcript_id "ENSMUSG00000020690.14_tx_217"; exon_id "chr11_104869240_104869290_+"; exonnum "120"; txlen "15959";
chr11	ENSEMBL_gcm37	exon	104869240	104869290	0.0256354911471147	+	.	gene_id "ENSMUSG00000020690.14"; transcript_id "ENSMUSG00000020690.14_tx_218"; exon_id "chr11_104869240_104869290_+"; exonnum "120"; txlen "15908";
chr11	ENSEMBL_gcm37	exon	104869240	104869290	0.0256354911471147	+	.	gene_id "ENSMUSG00000020690.14"; transcript_id "ENSMUSG00000020690.14_tx_219"; exon_id "chr11_104869240_104869290_+"; exonnum "120"; txlen "16013";
chr11	ENSEMBL_gcm37	exon	104869240	104869290	0.0256354911471147	+	.	gene_id "ENSMUSG00000020690.14"; transcript_id "ENSMUSG00000020690.14_tx_220"; exon_id "chr11_104869240_104869290_+"; exonnum "120"; txlen "16067";
chr11	ENSEMBL_gcm37	exon	104869240	104869290	0.0253212731938638	+	.	gene_id "ENSMUSG00000020690.14"; transcript_id "ENSMUSG00000020690.14_tx_221"; exon_id "chr11_104869240_104869290_+"; exonnum "122"; txlen "17839";
chr11	ENSEMBL_gcm37	exon	104869240	104869290	0.0253036149438834	+	.	gene_id "ENSMUSG00000020690.14"; transcript_id "ENSMUSG00000020690.14_tx_222"; exon_id "chr11_104869240_104869290_+"; exonnum "120"; txlen "15824";
chr11	ENSEMBL_gcm37	exon	104869240	104869290	0.024520904575501	+	.	gene_id "ENSMUSG00000020690.14"; transcript_id "ENSMUSG00000020690.14_tx_242"; exon_id "chr11_104869240_104869290_+"; exonnum "120"; txlen "15959";
chr11	ENSEMBL_gcm37	exon	104869240	104869290	0.024520904575501	+	.	gene_id "ENSMUSG00000020690.14"; transcript_id "ENSMUSG00000020690.14_tx_243"; exon_id "chr11_104869240_104869290_+"; exonnum "120"; txlen "16013";
chr11	ENSEMBL_gcm37	exon	104869240	104869290	0.0239628167710962	+	.	gene_id "ENSMUSG00000020690.14"; transcript_id "ENSMUSG00000020690.14_tx_267"; exon_id "chr11_104869240_104869290_+"; exonnum "120"; txlen "16486";
chr11	ENSEMBL_gcm37	exon	104869240	104869290	0.0239628167710962	+	.	gene_id "ENSMUSG00000020690.14"; transcript_id "ENSMUSG00000020690.14_tx_269"; exon_id "chr11_104869240_104869290_+"; exonnum "118"; txlen "16381";
chr11	ENSEMBL_gcm37	exon	104869240	104869290	0.0239628167710962	+	.	gene_id "ENSMUSG00000020690.14"; transcript_id "ENSMUSG00000020690.14_tx_270"; exon_id "chr11_104869240_104869290_+"; exonnum "120"; txlen "16540";
chr11	ENSEMBL_gcm37	exon	104869240	104869290	0.0239628167710962	+	.	gene_id "ENSMUSG00000020690.14"; transcript_id "ENSMUSG00000020690.14_tx_271"; exon_id "chr11_104869240_104869290_+"; exonnum "120"; txlen "16327";
chr11	ENSEMBL_gcm37	exon	104869240	104869290	0.0239628167710962	+	.	gene_id "ENSMUSG00000020690.14"; transcript_id "ENSMUSG00000020690.14_tx_272"; exon_id "chr11_104869240_104869290_+"; exonnum "120"; txlen "16486";
chr11	ENSEMBL_gcm37	exon	104869240	104869290	0.0239628167710962	+	.	gene_id "ENSMUSG00000020690.14"; transcript_id "ENSMUSG00000020690.14_tx_274"; exon_id "chr11_104869240_104869290_+"; exonnum "120"; txlen "16432";
chr11	ENSEMBL_gcm37	exon	104869240	104869290	0.0239628167710962	+	.	gene_id "ENSMUSG00000020690.14"; transcript_id "ENSMUSG00000020690.14_tx_275"; exon_id "chr11_104869240_104869290_+"; exonnum "118"; txlen "16327";
chr11	ENSEMBL_gcm37	exon	104869240	104869290	0.0239628167710962	+	.	gene_id "ENSMUSG00000020690.14"; transcript_id "ENSMUSG00000020690.14_tx_276"; exon_id "chr11_104869240_104869290_+"; exonnum "120"; txlen "16486";
chr11	ENSEMBL_gcm37	exon	104869240	104869290	0.0239628167710962	+	.	gene_id "ENSMUSG00000020690.14"; transcript_id "ENSMUSG00000020690.14_tx_277"; exon_id "chr11_104869240_104869290_+"; exonnum "120"; txlen "16540";
chr11	ENSEMBL_gcm37	exon	104869240	104869290	0.0239628167710962	+	.	gene_id "ENSMUSG00000020690.14"; transcript_id "ENSMUSG00000020690.14_tx_283"; exon_id "chr11_104869240_104869290_+"; exonnum "120"; txlen "16363";
chr11	ENSEMBL_gcm37	exon	104869240	104869290	0.0239628167710962	+	.	gene_id "ENSMUSG00000020690.14"; transcript_id "ENSMUSG00000020690.14_tx_284"; exon_id "chr11_104869240_104869290_+"; exonnum "120"; txlen "16417";
chr11	ENSEMBL_gcm37	exon	104869240	104869290	0.0239628167710962	+	.	gene_id "ENSMUSG00000020690.14"; transcript_id "ENSMUSG00000020690.14_tx_287"; exon_id "chr11_104869240_104869290_+"; exonnum "120"; txlen "16258";
chr11	ENSEMBL_gcm37	exon	104869240	104869290	0.0239628167710962	+	.	gene_id "ENSMUSG00000020690.14"; transcript_id "ENSMUSG00000020690.14_tx_288"; exon_id "chr11_104869240_104869290_+"; exonnum "120"; txlen "16363";
chr11	ENSEMBL_gcm37	exon	104869240	104869290	0.0237727337710249	+	.	gene_id "ENSMUSG00000020690.14"; transcript_id "ENSMUSG00000020690.14_tx_290"; exon_id "chr11_104869240_104869290_+"; exonnum "120"; txlen "15983";
chr11	ENSEMBL_gcm37	exon	104869240	104869290	0.0227016158884069	+	.	gene_id "ENSMUSG00000020690.14"; transcript_id "ENSMUSG00000020690.14_tx_293"; exon_id "chr11_104869240_104869290_+"; exonnum "121"; txlen "17770";
chr11	ENSEMBL_gcm37	exon	104869240	104869290	0.0227016158884069	+	.	gene_id "ENSMUSG00000020690.14"; transcript_id "ENSMUSG00000020690.14_tx_295"; exon_id "chr11_104869240_104869290_+"; exonnum "121"; txlen "17701";
chr11	ENSEMBL_gcm37	exon	104869240	104869290	0.0227016158884069	+	.	gene_id "ENSMUSG00000020690.14"; transcript_id "ENSMUSG00000020690.14_tx_297"; exon_id "chr11_104869240_104869290_+"; exonnum "121"; txlen "17647";
chr11	ENSEMBL_gcm37	exon	104869240	104869290	0.0222917314322737	+	.	gene_id "ENSMUSG00000020690.14"; transcript_id "ENSMUSG00000020690.14_tx_303"; exon_id "chr11_104869240_104869290_+"; exonnum "121"; txlen "17138";
chr11	ENSEMBL_gcm37	exon	104869240	104869290	0.0222917314322737	+	.	gene_id "ENSMUSG00000020690.14"; transcript_id "ENSMUSG00000020690.14_tx_304"; exon_id "chr11_104869240_104869290_+"; exonnum "121"; txlen "17297";
chr11	ENSEMBL_gcm37	exon	104869240	104869290	0.0222917314322737	+	.	gene_id "ENSMUSG00000020690.14"; transcript_id "ENSMUSG00000020690.14_tx_305"; exon_id "chr11_104869240_104869290_+"; exonnum "121"; txlen "17243";
chr11	ENSEMBL_gcm37	exon	104869240	104869290	0.02125265846401	+	.	gene_id "ENSMUSG00000020690.14"; transcript_id "ENSMUSG00000020690.14_tx_319"; exon_id "chr11_104869240_104869290_+"; exonnum "121"; txlen "17300";
chr11	ENSEMBL_gcm37	exon	104869240	104869290	0.02125265846401	+	.	gene_id "ENSMUSG00000020690.14"; transcript_id "ENSMUSG00000020690.14_tx_320"; exon_id "chr11_104869240_104869290_+"; exonnum "121"; txlen "17309";
chr11	ENSEMBL_gcm37	exon	104869240	104869290	0.0209332215905788	+	.	gene_id "ENSMUSG00000020690.14"; transcript_id "ENSMUSG00000020690.14_tx_331"; exon_id "chr11_104869240_104869290_+"; exonnum "121"; txlen "17267";
chr11	ENSEMBL_gcm37	exon	104869240	104869290	0.0202695281186538	+	.	gene_id "ENSMUSG00000020690.14"; transcript_id "ENSMUSG00000020690.14_tx_340"; exon_id "chr11_104869240_104869290_+"; exonnum "119"; txlen "16237";
chr11	ENSEMBL_gcm37	exon	104869240	104869290	0.0202695281186538	+	.	gene_id "ENSMUSG00000020690.14"; transcript_id "ENSMUSG00000020690.14_tx_341"; exon_id "chr11_104869240_104869290_+"; exonnum "119"; txlen "16291";
chr11	ENSEMBL_gcm37	exon	104869240	104869290	0.0202695281186538	+	.	gene_id "ENSMUSG00000020690.14"; transcript_id "ENSMUSG00000020690.14_tx_342"; exon_id "chr11_104869240_104869290_+"; exonnum "121"; txlen "16396";
chr11	ENSEMBL_gcm37	exon	104869240	104869290	0.0202695281186538	+	.	gene_id "ENSMUSG00000020690.14"; transcript_id "ENSMUSG00000020690.14_tx_343"; exon_id "chr11_104869240_104869290_+"; exonnum "121"; txlen "16450";
chr11	ENSEMBL_gcm37	exon	104869240	104869290	0.0202695281186538	+	.	gene_id "ENSMUSG00000020690.14"; transcript_id "ENSMUSG00000020690.14_tx_344"; exon_id "chr11_104869240_104869290_+"; exonnum "121"; txlen "16501";
chr11	ENSEMBL_gcm37	exon	104869240	104869290	0.0202695281186538	+	.	gene_id "ENSMUSG00000020690.14"; transcript_id "ENSMUSG00000020690.14_tx_345"; exon_id "chr11_104869240_104869290_+"; exonnum "121"; txlen "16555";
chr11	ENSEMBL_gcm37	exon	104869240	104869290	0.0202695281186538	+	.	gene_id "ENSMUSG00000020690.14"; transcript_id "ENSMUSG00000020690.14_tx_346"; exon_id "chr11_104869240_104869290_+"; exonnum "121"; txlen "16609";
chr11	ENSEMBL_gcm37	exon	104869240	104869290	0.107525826486229	+	.	gene_id "ENSMUSG00000020690.14"; transcript_id "ENSMUSG00000020690.14_tx_35"; exon_id "chr11_104869240_104869290_+"; exonnum "105"; txlen "14461";
chr11	ENSEMBL_gcm37	exon	104869240	104869290	0.0192027108492509	+	.	gene_id "ENSMUSG00000020690.14"; transcript_id "ENSMUSG00000020690.14_tx_356"; exon_id "chr11_104869240_104869290_+"; exonnum "118"; txlen "15665";
chr11	ENSEMBL_gcm37	exon	104869240	104869290	0.0192027108492509	+	.	gene_id "ENSMUSG00000020690.14"; transcript_id "ENSMUSG00000020690.14_tx_357"; exon_id "chr11_104869240_104869290_+"; exonnum "119"; txlen "16895";
chr11	ENSEMBL_gcm37	exon	104869240	104869290	0.0192027108492509	+	.	gene_id "ENSMUSG00000020690.14"; transcript_id "ENSMUSG00000020690.14_tx_358"; exon_id "chr11_104869240_104869290_+"; exonnum "119"; txlen "16949";
chr11	ENSEMBL_gcm37	exon	104869240	104869290	0.0192027108492509	+	.	gene_id "ENSMUSG00000020690.14"; transcript_id "ENSMUSG00000020690.14_tx_359"; exon_id "chr11_104869240_104869290_+"; exonnum "119"; txlen "17054";
chr11	ENSEMBL_gcm37	exon	104869240	104869290	0.107525826486229	+	.	gene_id "ENSMUSG00000020690.14"; transcript_id "ENSMUSG00000020690.14_tx_36"; exon_id "chr11_104869240_104869290_+"; exonnum "105"; txlen "14470";
chr11	ENSEMBL_gcm37	exon	104869240	104869290	0.0192027108492509	+	.	gene_id "ENSMUSG00000020690.14"; transcript_id "ENSMUSG00000020690.14_tx_360"; exon_id "chr11_104869240_104869290_+"; exonnum "120"; txlen "15929";
chr11	ENSEMBL_gcm37	exon	104869240	104869290	0.00116018566198228	+	.	gene_id "ENSMUSG00000020690.14"; transcript_id "ENSMUSG00000020690.14_tx_366"; exon_id "chr11_104869240_104869290_+"; exonnum "128"; txlen "19072";
chr11	ENSEMBL_gcm37	exon	104869240	104869290	0.00116018566198228	+	.	gene_id "ENSMUSG00000020690.14"; transcript_id "ENSMUSG00000020690.14_tx_367"; exon_id "chr11_104869240_104869290_+"; exonnum "128"; txlen "19081";
chr11	ENSEMBL_gcm37	exon	104869240	104869290	0.0735364278447222	+	.	gene_id "ENSMUSG00000020690.14"; transcript_id "ENSMUSG00000020690.14_tx_60"; exon_id "chr11_104869240_104869290_+"; exonnum "97"; txlen "13545";
chr11	ENSEMBL_gcm37	exon	104869240	104869290	0.0735364278447222	+	.	gene_id "ENSMUSG00000020690.14"; transcript_id "ENSMUSG00000020690.14_tx_61"; exon_id "chr11_104869240_104869290_+"; exonnum "97"; txlen "13491";
chr11	ENSEMBL_gcm37	exon	104869240	104869290	0.0735364278447222	+	.	gene_id "ENSMUSG00000020690.14"; transcript_id "ENSMUSG00000020690.14_tx_62"; exon_id "chr11_104869240_104869290_+"; exonnum "97"; txlen "13386";
chr11	ENSEMBL_gcm37	exon	104869240	104869290	0.0709555670893567	+	.	gene_id "ENSMUSG00000020690.14"; transcript_id "ENSMUSG00000020690.14_tx_65"; exon_id "chr11_104869240_104869290_+"; exonnum "122"; txlen "15617";
chr11	ENSEMBL_gcm37	exon	104869240	104869290	0.0559723480339272	+	.	gene_id "ENSMUSG00000020690.14"; transcript_id "ENSMUSG00000020690.14_tx_81"; exon_id "chr11_104869240_104869290_+"; exonnum "126"; txlen "18004";
chr11	ENSEMBL_gcm37	exon	104869240	104869290	0.0559723480339272	+	.	gene_id "ENSMUSG00000020690.14"; transcript_id "ENSMUSG00000020690.14_tx_82"; exon_id "chr11_104869240_104869290_+"; exonnum "126"; txlen "18013";
chr11	sragcm37_mid	exon	104869531	104869582	0.0709555670893567	+	.	gene_id "ENSMUSG00000020690.14"; transcript_id "ENSMUSG00000020690.14_tx_65"; exon_id "chr11_104869531_104869582_+"; exonnum "123"; txlen "15617";
chr11	HAVANA	exon	104870160	104870264	0	+	.	gene_id "ENSMUSG00000020690.14"; transcript_id "ENSMUST00000212287.3"; gene_type "protein_coding"; gene_name "Efcab3"; transcript_type "protein_coding"; transcript_name "Efcab3-207"; exon_number 127; exon_id "ENSMUSE00001393725.2"; level 2; protein_id "ENSMUSP00000148433.3"; transcript_support_level "5"; mgi_id "MGI:1918144"; tag "inferred_exon_combination"; tag "RNA_Seq_supported_partial"; tag "basic"; tag "Ensembl_canonical"; tag "GENCODE_Primary"; tag "appris_principal_1"; havana_gene "OTTMUSG00000002985.1"; havana_transcript "OTTMUST00000144294.1";
chr11	HAVANA	CDS	104870160	104870264	0	+	2	gene_id "ENSMUSG00000020690.14"; transcript_id "ENSMUST00000212287.3"; gene_type "protein_coding"; gene_name "Efcab3"; transcript_type "protein_coding"; transcript_name "Efcab3-207"; exon_number 127; exon_id "ENSMUSE00001393725.2"; level 2; protein_id "ENSMUSP00000148433.3"; transcript_support_level "5"; mgi_id "MGI:1918144"; tag "inferred_exon_combination"; tag "RNA_Seq_supported_partial"; tag "basic"; tag "Ensembl_canonical"; tag "GENCODE_Primary"; tag "appris_principal_1"; havana_gene "OTTMUSG00000002985.1"; havana_transcript "OTTMUST00000144294.1";
chr11	ENSEMBL_gcm37	exon	104870160	104870264	0.0462368365344622	+	.	gene_id "ENSMUSG00000020690.14"; transcript_id "ENSMUSG00000020690.14_tx_101"; exon_id "chr11_104870160_104870264_+"; exonnum "122"; txlen "17108";
chr11	ENSEMBL_gcm37	exon	104870160	104870264	0.04423234488975	+	.	gene_id "ENSMUSG00000020690.14"; transcript_id "ENSMUSG00000020690.14_tx_107"; exon_id "chr11_104870160_104870264_+"; exonnum "122"; txlen "16555";
chr11	ENSEMBL_gcm37	exon	104870160	104870264	0.0440506240343553	+	.	gene_id "ENSMUSG00000020690.14"; transcript_id "ENSMUSG00000020690.14_tx_108"; exon_id "chr11_104870160_104870264_+"; exonnum "2"; txlen "1918";
chr11	ENSEMBL_gcm37	exon	104870160	104870264	0.0438935662236763	+	.	gene_id "ENSMUSG00000020690.14"; transcript_id "ENSMUSG00000020690.14_tx_109"; exon_id "chr11_104870160_104870264_+"; exonnum "97"; txlen "13545";
chr11	ENSEMBL_gcm37	exon	104870160	104870264	0.0438935662236763	+	.	gene_id "ENSMUSG00000020690.14"; transcript_id "ENSMUSG00000020690.14_tx_110"; exon_id "chr11_104870160_104870264_+"; exonnum "97"; txlen "13491";
chr11	ENSEMBL_gcm37	exon	104870160	104870264	0.0438935662236763	+	.	gene_id "ENSMUSG00000020690.14"; transcript_id "ENSMUSG00000020690.14_tx_111"; exon_id "chr11_104870160_104870264_+"; exonnum "97"; txlen "13386";
chr11	ENSEMBL_gcm37	exon	104870160	104870264	0.0389173727615062	+	.	gene_id "ENSMUSG00000020690.14"; transcript_id "ENSMUSG00000020690.14_tx_124"; exon_id "chr11_104870160_104870264_+"; exonnum "123"; txlen "17680";
chr11	ENSEMBL_gcm37	exon	104870160	104870264	0.0389173727615062	+	.	gene_id "ENSMUSG00000020690.14"; transcript_id "ENSMUSG00000020690.14_tx_125"; exon_id "chr11_104870160_104870264_+"; exonnum "123"; txlen "17839";
chr11	ENSEMBL_gcm37	exon	104870160	104870264	0.0389173727615062	+	.	gene_id "ENSMUSG00000020690.14"; transcript_id "ENSMUSG00000020690.14_tx_126"; exon_id "chr11_104870160_104870264_+"; exonnum "123"; txlen "17734";
chr11	ENSEMBL_gcm37	exon	104870160	104870264	0.0389173727615062	+	.	gene_id "ENSMUSG00000020690.14"; transcript_id "ENSMUSG00000020690.14_tx_127"; exon_id "chr11_104870160_104870264_+"; exonnum "123"; txlen "17893";
chr11	ENSEMBL_gcm37	exon	104870160	104870264	0.0373925352534703	+	.	gene_id "ENSMUSG00000020690.14"; transcript_id "ENSMUSG00000020690.14_tx_133"; exon_id "chr11_104870160_104870264_+"; exonnum "122"; txlen "17824";
chr11	ENSEMBL_gcm37	exon	104870160	104870264	0.0368745405256434	+	.	gene_id "ENSMUSG00000020690.14"; transcript_id "ENSMUSG00000020690.14_tx_134"; exon_id "chr11_104870160_104870264_+"; exonnum "121"; txlen "15770";
chr11	ENSEMBL_gcm37	exon	104870160	104870264	0.0348134872834222	+	.	gene_id "ENSMUSG00000020690.14"; transcript_id "ENSMUSG00000020690.14_tx_141"; exon_id "chr11_104870160_104870264_+"; exonnum "97"; txlen "13440";
chr11	ENSEMBL_gcm37	exon	104870160	104870264	0.0348134872834222	+	.	gene_id "ENSMUSG00000020690.14"; transcript_id "ENSMUSG00000020690.14_tx_142"; exon_id "chr11_104870160_104870264_+"; exonnum "97"; txlen "13386";
chr11	ENSEMBL_gcm37	exon	104870160	104870264	0.0348134872834222	+	.	gene_id "ENSMUSG00000020690.14"; transcript_id "ENSMUSG00000020690.14_tx_143"; exon_id "chr11_104870160_104870264_+"; exonnum "97"; txlen "13281";
chr11	ENSEMBL_gcm37	exon	104870160	104870264	0.0346501036838949	+	.	gene_id "ENSMUSG00000020690.14"; transcript_id "ENSMUSG00000020690.14_tx_144"; exon_id "chr11_104870160_104870264_+"; exonnum "122"; txlen "17159";
chr11	ENSEMBL_gcm37	exon	104870160	104870264	0.0346501036838949	+	.	gene_id "ENSMUSG00000020690.14"; transcript_id "ENSMUSG00000020690.14_tx_145"; exon_id "chr11_104870160_104870264_+"; exonnum "122"; txlen "17054";
chr11	ENSEMBL_gcm37	exon	104870160	104870264	0.0346501036838949	+	.	gene_id "ENSMUSG00000020690.14"; transcript_id "ENSMUSG00000020690.14_tx_146"; exon_id "chr11_104870160_104870264_+"; exonnum "122"; txlen "17213";
chr11	ENSEMBL_gcm37	exon	104870160	104870264	0.0346501036838949	+	.	gene_id "ENSMUSG00000020690.14"; transcript_id "ENSMUSG00000020690.14_tx_147"; exon_id "chr11_104870160_104870264_+"; exonnum "122"; txlen "17105";
chr11	ENSEMBL_gcm37	exon	104870160	104870264	0.0346501036838949	+	.	gene_id "ENSMUSG00000020690.14"; transcript_id "ENSMUSG00000020690.14_tx_148"; exon_id "chr11_104870160_104870264_+"; exonnum "122"; txlen "17159";
chr11	ENSEMBL_gcm37	exon	104870160	104870264	0.171832186693764	+	.	gene_id "ENSMUSG00000020690.14"; transcript_id "ENSMUSG00000020690.14_tx_15"; exon_id "chr11_104870160_104870264_+"; exonnum "98"; txlen "13650";
chr11	ENSEMBL_gcm37	exon	104870160	104870264	0.0339208245387987	+	.	gene_id "ENSMUSG00000020690.14"; transcript_id "ENSMUSG00000020690.14_tx_150"; exon_id "chr11_104870160_104870264_+"; exonnum "122"; txlen "17213";
chr11	ENSEMBL_gcm37	exon	104870160	104870264	0.0337297805488415	+	.	gene_id "ENSMUSG00000020690.14"; transcript_id "ENSMUSG00000020690.14_tx_151"; exon_id "chr11_104870160_104870264_+"; exonnum "122"; txlen "17192";
chr11	ENSEMBL_gcm37	exon	104870160	104870264	0.171832186693764	+	.	gene_id "ENSMUSG00000020690.14"; transcript_id "ENSMUSG00000020690.14_tx_16"; exon_id "chr11_104870160_104870264_+"; exonnum "98"; txlen "13596";
chr11	ENSEMBL_gcm37	exon	104870160	104870264	0.0325812826180237	+	.	gene_id "ENSMUSG00000020690.14"; transcript_id "ENSMUSG00000020690.14_tx_160"; exon_id "chr11_104870160_104870264_+"; exonnum "121"; txlen "16013";
chr11	ENSEMBL_gcm37	exon	104870160	104870264	0.171832186693764	+	.	gene_id "ENSMUSG00000020690.14"; transcript_id "ENSMUSG00000020690.14_tx_17"; exon_id "chr11_104870160_104870264_+"; exonnum "98"; txlen "13491";
chr11	ENSEMBL_gcm37	exon	104870160	104870264	0.0301561588065564	+	.	gene_id "ENSMUSG00000020690.14"; transcript_id "ENSMUSG00000020690.14_tx_172"; exon_id "chr11_104870160_104870264_+"; exonnum "121"; txlen "16381";
chr11	ENSEMBL_gcm37	exon	104870160	104870264	0.0301561588065564	+	.	gene_id "ENSMUSG00000020690.14"; transcript_id "ENSMUSG00000020690.14_tx_173"; exon_id "chr11_104870160_104870264_+"; exonnum "121"; txlen "16594";
chr11	ENSEMBL_gcm37	exon	104870160	104870264	0.0288949579238671	+	.	gene_id "ENSMUSG00000020690.14"; transcript_id "ENSMUSG00000020690.14_tx_182"; exon_id "chr11_104870160_104870264_+"; exonnum "122"; txlen "17665";
chr11	ENSEMBL_gcm37	exon	104870160	104870264	0.0288949579238671	+	.	gene_id "ENSMUSG00000020690.14"; transcript_id "ENSMUSG00000020690.14_tx_183"; exon_id "chr11_104870160_104870264_+"; exonnum "122"; txlen "17770";
chr11	ENSEMBL_gcm37	exon	104870160	104870264	0.0278022621941858	+	.	gene_id "ENSMUSG00000020690.14"; transcript_id "ENSMUSG00000020690.14_tx_202"; exon_id "chr11_104870160_104870264_+"; exonnum "121"; txlen "15875";
chr11	ENSEMBL_gcm37	exon	104870160	104870264	0.0270742488092425	+	.	gene_id "ENSMUSG00000020690.14"; transcript_id "ENSMUSG00000020690.14_tx_205"; exon_id "chr11_104870160_104870264_+"; exonnum "122"; txlen "17351";
chr11	ENSEMBL_gcm37	exon	104870160	104870264	0.0256354911471147	+	.	gene_id "ENSMUSG00000020690.14"; transcript_id "ENSMUSG00000020690.14_tx_216"; exon_id "chr11_104870160_104870264_+"; exonnum "121"; txlen "15854";
chr11	ENSEMBL_gcm37	exon	104870160	104870264	0.0256354911471147	+	.	gene_id "ENSMUSG00000020690.14"; transcript_id "ENSMUSG00000020690.14_tx_217"; exon_id "chr11_104870160_104870264_+"; exonnum "121"; txlen "15959";
chr11	ENSEMBL_gcm37	exon	104870160	104870264	0.0256354911471147	+	.	gene_id "ENSMUSG00000020690.14"; transcript_id "ENSMUSG00000020690.14_tx_218"; exon_id "chr11_104870160_104870264_+"; exonnum "121"; txlen "15908";
chr11	ENSEMBL_gcm37	exon	104870160	104870264	0.0256354911471147	+	.	gene_id "ENSMUSG00000020690.14"; transcript_id "ENSMUSG00000020690.14_tx_219"; exon_id "chr11_104870160_104870264_+"; exonnum "121"; txlen "16013";
chr11	ENSEMBL_gcm37	exon	104870160	104870264	0.0256354911471147	+	.	gene_id "ENSMUSG00000020690.14"; transcript_id "ENSMUSG00000020690.14_tx_220"; exon_id "chr11_104870160_104870264_+"; exonnum "121"; txlen "16067";
chr11	ENSEMBL_gcm37	exon	104870160	104870264	0.0253212731938638	+	.	gene_id "ENSMUSG00000020690.14"; transcript_id "ENSMUSG00000020690.14_tx_221"; exon_id "chr11_104870160_104870264_+"; exonnum "123"; txlen "17839";
chr11	ENSEMBL_gcm37	exon	104870160	104870264	0.0253036149438834	+	.	gene_id "ENSMUSG00000020690.14"; transcript_id "ENSMUSG00000020690.14_tx_222"; exon_id "chr11_104870160_104870264_+"; exonnum "121"; txlen "15824";
chr11	ENSEMBL_gcm37	exon	104870160	104870264	0.024520904575501	+	.	gene_id "ENSMUSG00000020690.14"; transcript_id "ENSMUSG00000020690.14_tx_242"; exon_id "chr11_104870160_104870264_+"; exonnum "121"; txlen "15959";
chr11	ENSEMBL_gcm37	exon	104870160	104870264	0.024520904575501	+	.	gene_id "ENSMUSG00000020690.14"; transcript_id "ENSMUSG00000020690.14_tx_243"; exon_id "chr11_104870160_104870264_+"; exonnum "121"; txlen "16013";
chr11	ENSEMBL_gcm37	exon	104870160	104870264	0.0239628167710962	+	.	gene_id "ENSMUSG00000020690.14"; transcript_id "ENSMUSG00000020690.14_tx_267"; exon_id "chr11_104870160_104870264_+"; exonnum "121"; txlen "16486";
chr11	ENSEMBL_gcm37	exon	104870160	104870264	0.0239628167710962	+	.	gene_id "ENSMUSG00000020690.14"; transcript_id "ENSMUSG00000020690.14_tx_269"; exon_id "chr11_104870160_104870264_+"; exonnum "119"; txlen "16381";
chr11	ENSEMBL_gcm37	exon	104870160	104870264	0.0239628167710962	+	.	gene_id "ENSMUSG00000020690.14"; transcript_id "ENSMUSG00000020690.14_tx_270"; exon_id "chr11_104870160_104870264_+"; exonnum "121"; txlen "16540";
chr11	ENSEMBL_gcm37	exon	104870160	104870264	0.0239628167710962	+	.	gene_id "ENSMUSG00000020690.14"; transcript_id "ENSMUSG00000020690.14_tx_271"; exon_id "chr11_104870160_104870264_+"; exonnum "121"; txlen "16327";
chr11	ENSEMBL_gcm37	exon	104870160	104870264	0.0239628167710962	+	.	gene_id "ENSMUSG00000020690.14"; transcript_id "ENSMUSG00000020690.14_tx_272"; exon_id "chr11_104870160_104870264_+"; exonnum "121"; txlen "16486";
chr11	ENSEMBL_gcm37	exon	104870160	104870264	0.0239628167710962	+	.	gene_id "ENSMUSG00000020690.14"; transcript_id "ENSMUSG00000020690.14_tx_274"; exon_id "chr11_104870160_104870264_+"; exonnum "121"; txlen "16432";
chr11	ENSEMBL_gcm37	exon	104870160	104870264	0.0239628167710962	+	.	gene_id "ENSMUSG00000020690.14"; transcript_id "ENSMUSG00000020690.14_tx_275"; exon_id "chr11_104870160_104870264_+"; exonnum "119"; txlen "16327";
chr11	ENSEMBL_gcm37	exon	104870160	104870264	0.0239628167710962	+	.	gene_id "ENSMUSG00000020690.14"; transcript_id "ENSMUSG00000020690.14_tx_276"; exon_id "chr11_104870160_104870264_+"; exonnum "121"; txlen "16486";
chr11	ENSEMBL_gcm37	exon	104870160	104870264	0.0239628167710962	+	.	gene_id "ENSMUSG00000020690.14"; transcript_id "ENSMUSG00000020690.14_tx_277"; exon_id "chr11_104870160_104870264_+"; exonnum "121"; txlen "16540";
chr11	ENSEMBL_gcm37	exon	104870160	104870264	0.0239628167710962	+	.	gene_id "ENSMUSG00000020690.14"; transcript_id "ENSMUSG00000020690.14_tx_283"; exon_id "chr11_104870160_104870264_+"; exonnum "121"; txlen "16363";
chr11	ENSEMBL_gcm37	exon	104870160	104870264	0.0239628167710962	+	.	gene_id "ENSMUSG00000020690.14"; transcript_id "ENSMUSG00000020690.14_tx_284"; exon_id "chr11_104870160_104870264_+"; exonnum "121"; txlen "16417";
chr11	ENSEMBL_gcm37	exon	104870160	104870264	0.0239628167710962	+	.	gene_id "ENSMUSG00000020690.14"; transcript_id "ENSMUSG00000020690.14_tx_287"; exon_id "chr11_104870160_104870264_+"; exonnum "121"; txlen "16258";
chr11	ENSEMBL_gcm37	exon	104870160	104870264	0.0239628167710962	+	.	gene_id "ENSMUSG00000020690.14"; transcript_id "ENSMUSG00000020690.14_tx_288"; exon_id "chr11_104870160_104870264_+"; exonnum "121"; txlen "16363";
chr11	ENSEMBL_gcm37	exon	104870160	104870264	0.0237727337710249	+	.	gene_id "ENSMUSG00000020690.14"; transcript_id "ENSMUSG00000020690.14_tx_290"; exon_id "chr11_104870160_104870264_+"; exonnum "121"; txlen "15983";
chr11	ENSEMBL_gcm37	exon	104870160	104870264	0.0227016158884069	+	.	gene_id "ENSMUSG00000020690.14"; transcript_id "ENSMUSG00000020690.14_tx_293"; exon_id "chr11_104870160_104870264_+"; exonnum "122"; txlen "17770";
chr11	ENSEMBL_gcm37	exon	104870160	104870264	0.0227016158884069	+	.	gene_id "ENSMUSG00000020690.14"; transcript_id "ENSMUSG00000020690.14_tx_295"; exon_id "chr11_104870160_104870264_+"; exonnum "122"; txlen "17701";
chr11	ENSEMBL_gcm37	exon	104870160	104870264	0.0227016158884069	+	.	gene_id "ENSMUSG00000020690.14"; transcript_id "ENSMUSG00000020690.14_tx_297"; exon_id "chr11_104870160_104870264_+"; exonnum "122"; txlen "17647";
chr11	ENSEMBL_gcm37	exon	104870160	104870264	0.0222917314322737	+	.	gene_id "ENSMUSG00000020690.14"; transcript_id "ENSMUSG00000020690.14_tx_303"; exon_id "chr11_104870160_104870264_+"; exonnum "122"; txlen "17138";
chr11	ENSEMBL_gcm37	exon	104870160	104870264	0.0222917314322737	+	.	gene_id "ENSMUSG00000020690.14"; transcript_id "ENSMUSG00000020690.14_tx_304"; exon_id "chr11_104870160_104870264_+"; exonnum "122"; txlen "17297";
chr11	ENSEMBL_gcm37	exon	104870160	104870264	0.0222917314322737	+	.	gene_id "ENSMUSG00000020690.14"; transcript_id "ENSMUSG00000020690.14_tx_305"; exon_id "chr11_104870160_104870264_+"; exonnum "122"; txlen "17243";
chr11	ENSEMBL_gcm37	exon	104870160	104870264	0.02125265846401	+	.	gene_id "ENSMUSG00000020690.14"; transcript_id "ENSMUSG00000020690.14_tx_319"; exon_id "chr11_104870160_104870264_+"; exonnum "122"; txlen "17300";
chr11	ENSEMBL_gcm37	exon	104870160	104870264	0.02125265846401	+	.	gene_id "ENSMUSG00000020690.14"; transcript_id "ENSMUSG00000020690.14_tx_320"; exon_id "chr11_104870160_104870264_+"; exonnum "122"; txlen "17309";
chr11	ENSEMBL_gcm37	exon	104870160	104870264	0.0209332215905788	+	.	gene_id "ENSMUSG00000020690.14"; transcript_id "ENSMUSG00000020690.14_tx_331"; exon_id "chr11_104870160_104870264_+"; exonnum "122"; txlen "17267";
chr11	ENSEMBL_gcm37	exon	104870160	104870264	0.0202695281186538	+	.	gene_id "ENSMUSG00000020690.14"; transcript_id "ENSMUSG00000020690.14_tx_340"; exon_id "chr11_104870160_104870264_+"; exonnum "120"; txlen "16237";
chr11	ENSEMBL_gcm37	exon	104870160	104870264	0.0202695281186538	+	.	gene_id "ENSMUSG00000020690.14"; transcript_id "ENSMUSG00000020690.14_tx_341"; exon_id "chr11_104870160_104870264_+"; exonnum "120"; txlen "16291";
chr11	ENSEMBL_gcm37	exon	104870160	104870264	0.0202695281186538	+	.	gene_id "ENSMUSG00000020690.14"; transcript_id "ENSMUSG00000020690.14_tx_342"; exon_id "chr11_104870160_104870264_+"; exonnum "122"; txlen "16396";
chr11	ENSEMBL_gcm37	exon	104870160	104870264	0.0202695281186538	+	.	gene_id "ENSMUSG00000020690.14"; transcript_id "ENSMUSG00000020690.14_tx_343"; exon_id "chr11_104870160_104870264_+"; exonnum "122"; txlen "16450";
chr11	ENSEMBL_gcm37	exon	104870160	104870264	0.0202695281186538	+	.	gene_id "ENSMUSG00000020690.14"; transcript_id "ENSMUSG00000020690.14_tx_344"; exon_id "chr11_104870160_104870264_+"; exonnum "122"; txlen "16501";
chr11	ENSEMBL_gcm37	exon	104870160	104870264	0.0202695281186538	+	.	gene_id "ENSMUSG00000020690.14"; transcript_id "ENSMUSG00000020690.14_tx_345"; exon_id "chr11_104870160_104870264_+"; exonnum "122"; txlen "16555";
chr11	ENSEMBL_gcm37	exon	104870160	104870264	0.0202695281186538	+	.	gene_id "ENSMUSG00000020690.14"; transcript_id "ENSMUSG00000020690.14_tx_346"; exon_id "chr11_104870160_104870264_+"; exonnum "122"; txlen "16609";
chr11	ENSEMBL_gcm37	exon	104870160	104870264	0.107525826486229	+	.	gene_id "ENSMUSG00000020690.14"; transcript_id "ENSMUSG00000020690.14_tx_35"; exon_id "chr11_104870160_104870264_+"; exonnum "106"; txlen "14461";
chr11	ENSEMBL_gcm37	exon	104870160	104870264	0.0192027108492509	+	.	gene_id "ENSMUSG00000020690.14"; transcript_id "ENSMUSG00000020690.14_tx_356"; exon_id "chr11_104870160_104870264_+"; exonnum "119"; txlen "15665";
chr11	ENSEMBL_gcm37	exon	104870160	104870264	0.0192027108492509	+	.	gene_id "ENSMUSG00000020690.14"; transcript_id "ENSMUSG00000020690.14_tx_357"; exon_id "chr11_104870160_104870264_+"; exonnum "120"; txlen "16895";
chr11	ENSEMBL_gcm37	exon	104870160	104870264	0.0192027108492509	+	.	gene_id "ENSMUSG00000020690.14"; transcript_id "ENSMUSG00000020690.14_tx_358"; exon_id "chr11_104870160_104870264_+"; exonnum "120"; txlen "16949";
chr11	ENSEMBL_gcm37	exon	104870160	104870264	0.0192027108492509	+	.	gene_id "ENSMUSG00000020690.14"; transcript_id "ENSMUSG00000020690.14_tx_359"; exon_id "chr11_104870160_104870264_+"; exonnum "120"; txlen "17054";
chr11	ENSEMBL_gcm37	exon	104870160	104870264	0.107525826486229	+	.	gene_id "ENSMUSG00000020690.14"; transcript_id "ENSMUSG00000020690.14_tx_36"; exon_id "chr11_104870160_104870264_+"; exonnum "106"; txlen "14470";
chr11	ENSEMBL_gcm37	exon	104870160	104870264	0.0192027108492509	+	.	gene_id "ENSMUSG00000020690.14"; transcript_id "ENSMUSG00000020690.14_tx_360"; exon_id "chr11_104870160_104870264_+"; exonnum "121"; txlen "15929";
chr11	ENSEMBL_gcm37	exon	104870160	104870264	0.00116018566198228	+	.	gene_id "ENSMUSG00000020690.14"; transcript_id "ENSMUSG00000020690.14_tx_366"; exon_id "chr11_104870160_104870264_+"; exonnum "129"; txlen "19072";
chr11	ENSEMBL_gcm37	exon	104870160	104870264	0.00116018566198228	+	.	gene_id "ENSMUSG00000020690.14"; transcript_id "ENSMUSG00000020690.14_tx_367"; exon_id "chr11_104870160_104870264_+"; exonnum "129"; txlen "19081";
chr11	ENSEMBL_gcm37	exon	104870160	104870264	0.0735364278447222	+	.	gene_id "ENSMUSG00000020690.14"; transcript_id "ENSMUSG00000020690.14_tx_60"; exon_id "chr11_104870160_104870264_+"; exonnum "98"; txlen "13545";
chr11	ENSEMBL_gcm37	exon	104870160	104870264	0.0735364278447222	+	.	gene_id "ENSMUSG00000020690.14"; transcript_id "ENSMUSG00000020690.14_tx_61"; exon_id "chr11_104870160_104870264_+"; exonnum "98"; txlen "13491";
chr11	ENSEMBL_gcm37	exon	104870160	104870264	0.0735364278447222	+	.	gene_id "ENSMUSG00000020690.14"; transcript_id "ENSMUSG00000020690.14_tx_62"; exon_id "chr11_104870160_104870264_+"; exonnum "98"; txlen "13386";
chr11	ENSEMBL_gcm37	exon	104870160	104870264	0.0709555670893567	+	.	gene_id "ENSMUSG00000020690.14"; transcript_id "ENSMUSG00000020690.14_tx_65"; exon_id "chr11_104870160_104870264_+"; exonnum "124"; txlen "15617";
chr11	ENSEMBL_gcm37	exon	104870160	104870264	0.0559723480339272	+	.	gene_id "ENSMUSG00000020690.14"; transcript_id "ENSMUSG00000020690.14_tx_81"; exon_id "chr11_104870160_104870264_+"; exonnum "127"; txlen "18004";
chr11	ENSEMBL_gcm37	exon	104870160	104870264	0.0559723480339272	+	.	gene_id "ENSMUSG00000020690.14"; transcript_id "ENSMUSG00000020690.14_tx_82"; exon_id "chr11_104870160_104870264_+"; exonnum "127"; txlen "18013";
chr11	HAVANA	exon	104873685	104873738	0	+	.	gene_id "ENSMUSG00000020690.14"; transcript_id "ENSMUST00000212287.3"; gene_type "protein_coding"; gene_name "Efcab3"; transcript_type "protein_coding"; transcript_name "Efcab3-207"; exon_number 128; exon_id "ENSMUSE00001391077.2"; level 2; protein_id "ENSMUSP00000148433.3"; transcript_support_level "5"; mgi_id "MGI:1918144"; tag "inferred_exon_combination"; tag "RNA_Seq_supported_partial"; tag "basic"; tag "Ensembl_canonical"; tag "GENCODE_Primary"; tag "appris_principal_1"; havana_gene "OTTMUSG00000002985.1"; havana_transcript "OTTMUST00000144294.1";
chr11	HAVANA	CDS	104873685	104873738	0	+	2	gene_id "ENSMUSG00000020690.14"; transcript_id "ENSMUST00000212287.3"; gene_type "protein_coding"; gene_name "Efcab3"; transcript_type "protein_coding"; transcript_name "Efcab3-207"; exon_number 128; exon_id "ENSMUSE00001391077.2"; level 2; protein_id "ENSMUSP00000148433.3"; transcript_support_level "5"; mgi_id "MGI:1918144"; tag "inferred_exon_combination"; tag "RNA_Seq_supported_partial"; tag "basic"; tag "Ensembl_canonical"; tag "GENCODE_Primary"; tag "appris_principal_1"; havana_gene "OTTMUSG00000002985.1"; havana_transcript "OTTMUST00000144294.1";
chr11	ENSEMBL_gcm37	exon	104873685	104873738	0.0462368365344622	+	.	gene_id "ENSMUSG00000020690.14"; transcript_id "ENSMUSG00000020690.14_tx_101"; exon_id "chr11_104873685_104873738_+"; exonnum "123"; txlen "17108";
chr11	ENSEMBL_gcm37	exon	104873685	104873738	0.04423234488975	+	.	gene_id "ENSMUSG00000020690.14"; transcript_id "ENSMUSG00000020690.14_tx_107"; exon_id "chr11_104873685_104873738_+"; exonnum "123"; txlen "16555";
chr11	ENSEMBL_gcm37	exon	104873685	104873738	0.0440506240343553	+	.	gene_id "ENSMUSG00000020690.14"; transcript_id "ENSMUSG00000020690.14_tx_108"; exon_id "chr11_104873685_104873738_+"; exonnum "3"; txlen "1918";
chr11	ENSEMBL_gcm37	exon	104873685	104873738	0.0438935662236763	+	.	gene_id "ENSMUSG00000020690.14"; transcript_id "ENSMUSG00000020690.14_tx_109"; exon_id "chr11_104873685_104873738_+"; exonnum "98"; txlen "13545";
chr11	ENSEMBL_gcm37	exon	104873685	104873738	0.0438935662236763	+	.	gene_id "ENSMUSG00000020690.14"; transcript_id "ENSMUSG00000020690.14_tx_110"; exon_id "chr11_104873685_104873738_+"; exonnum "98"; txlen "13491";
chr11	ENSEMBL_gcm37	exon	104873685	104873738	0.0438935662236763	+	.	gene_id "ENSMUSG00000020690.14"; transcript_id "ENSMUSG00000020690.14_tx_111"; exon_id "chr11_104873685_104873738_+"; exonnum "98"; txlen "13386";
chr11	ENSEMBL_gcm37	exon	104873685	104873738	0.0389173727615062	+	.	gene_id "ENSMUSG00000020690.14"; transcript_id "ENSMUSG00000020690.14_tx_124"; exon_id "chr11_104873685_104873738_+"; exonnum "124"; txlen "17680";
chr11	ENSEMBL_gcm37	exon	104873685	104873738	0.0389173727615062	+	.	gene_id "ENSMUSG00000020690.14"; transcript_id "ENSMUSG00000020690.14_tx_125"; exon_id "chr11_104873685_104873738_+"; exonnum "124"; txlen "17839";
chr11	ENSEMBL_gcm37	exon	104873685	104873738	0.0389173727615062	+	.	gene_id "ENSMUSG00000020690.14"; transcript_id "ENSMUSG00000020690.14_tx_126"; exon_id "chr11_104873685_104873738_+"; exonnum "124"; txlen "17734";
chr11	ENSEMBL_gcm37	exon	104873685	104873738	0.0389173727615062	+	.	gene_id "ENSMUSG00000020690.14"; transcript_id "ENSMUSG00000020690.14_tx_127"; exon_id "chr11_104873685_104873738_+"; exonnum "124"; txlen "17893";
chr11	ENSEMBL_gcm37	exon	104873685	104873738	0.0373925352534703	+	.	gene_id "ENSMUSG00000020690.14"; transcript_id "ENSMUSG00000020690.14_tx_133"; exon_id "chr11_104873685_104873738_+"; exonnum "123"; txlen "17824";
chr11	ENSEMBL_gcm37	exon	104873685	104873738	0.0368745405256434	+	.	gene_id "ENSMUSG00000020690.14"; transcript_id "ENSMUSG00000020690.14_tx_134"; exon_id "chr11_104873685_104873738_+"; exonnum "122"; txlen "15770";
chr11	ENSEMBL_gcm37	exon	104873685	104873738	0.0348134872834222	+	.	gene_id "ENSMUSG00000020690.14"; transcript_id "ENSMUSG00000020690.14_tx_141"; exon_id "chr11_104873685_104873738_+"; exonnum "98"; txlen "13440";
chr11	ENSEMBL_gcm37	exon	104873685	104873738	0.0348134872834222	+	.	gene_id "ENSMUSG00000020690.14"; transcript_id "ENSMUSG00000020690.14_tx_142"; exon_id "chr11_104873685_104873738_+"; exonnum "98"; txlen "13386";
chr11	ENSEMBL_gcm37	exon	104873685	104873738	0.0348134872834222	+	.	gene_id "ENSMUSG00000020690.14"; transcript_id "ENSMUSG00000020690.14_tx_143"; exon_id "chr11_104873685_104873738_+"; exonnum "98"; txlen "13281";
chr11	ENSEMBL_gcm37	exon	104873685	104873738	0.0346501036838949	+	.	gene_id "ENSMUSG00000020690.14"; transcript_id "ENSMUSG00000020690.14_tx_144"; exon_id "chr11_104873685_104873738_+"; exonnum "123"; txlen "17159";
chr11	ENSEMBL_gcm37	exon	104873685	104873738	0.0346501036838949	+	.	gene_id "ENSMUSG00000020690.14"; transcript_id "ENSMUSG00000020690.14_tx_145"; exon_id "chr11_104873685_104873738_+"; exonnum "123"; txlen "17054";
chr11	ENSEMBL_gcm37	exon	104873685	104873738	0.0346501036838949	+	.	gene_id "ENSMUSG00000020690.14"; transcript_id "ENSMUSG00000020690.14_tx_146"; exon_id "chr11_104873685_104873738_+"; exonnum "123"; txlen "17213";
chr11	ENSEMBL_gcm37	exon	104873685	104873738	0.0346501036838949	+	.	gene_id "ENSMUSG00000020690.14"; transcript_id "ENSMUSG00000020690.14_tx_147"; exon_id "chr11_104873685_104873738_+"; exonnum "123"; txlen "17105";
chr11	ENSEMBL_gcm37	exon	104873685	104873738	0.0346501036838949	+	.	gene_id "ENSMUSG00000020690.14"; transcript_id "ENSMUSG00000020690.14_tx_148"; exon_id "chr11_104873685_104873738_+"; exonnum "123"; txlen "17159";
chr11	ENSEMBL_gcm37	exon	104873685	104873738	0.171832186693764	+	.	gene_id "ENSMUSG00000020690.14"; transcript_id "ENSMUSG00000020690.14_tx_15"; exon_id "chr11_104873685_104873738_+"; exonnum "99"; txlen "13650";
chr11	ENSEMBL_gcm37	exon	104873685	104873738	0.0339208245387987	+	.	gene_id "ENSMUSG00000020690.14"; transcript_id "ENSMUSG00000020690.14_tx_150"; exon_id "chr11_104873685_104873738_+"; exonnum "123"; txlen "17213";
chr11	ENSEMBL_gcm37	exon	104873685	104873738	0.0337297805488415	+	.	gene_id "ENSMUSG00000020690.14"; transcript_id "ENSMUSG00000020690.14_tx_151"; exon_id "chr11_104873685_104873738_+"; exonnum "123"; txlen "17192";
chr11	ENSEMBL_gcm37	exon	104873685	104873738	0.171832186693764	+	.	gene_id "ENSMUSG00000020690.14"; transcript_id "ENSMUSG00000020690.14_tx_16"; exon_id "chr11_104873685_104873738_+"; exonnum "99"; txlen "13596";
chr11	ENSEMBL_gcm37	exon	104873685	104873738	0.0325812826180237	+	.	gene_id "ENSMUSG00000020690.14"; transcript_id "ENSMUSG00000020690.14_tx_160"; exon_id "chr11_104873685_104873738_+"; exonnum "122"; txlen "16013";
chr11	ENSEMBL_gcm37	exon	104873685	104873738	0.171832186693764	+	.	gene_id "ENSMUSG00000020690.14"; transcript_id "ENSMUSG00000020690.14_tx_17"; exon_id "chr11_104873685_104873738_+"; exonnum "99"; txlen "13491";
chr11	ENSEMBL_gcm37	exon	104873685	104873738	0.0301561588065564	+	.	gene_id "ENSMUSG00000020690.14"; transcript_id "ENSMUSG00000020690.14_tx_172"; exon_id "chr11_104873685_104873738_+"; exonnum "122"; txlen "16381";
chr11	ENSEMBL_gcm37	exon	104873685	104873738	0.0301561588065564	+	.	gene_id "ENSMUSG00000020690.14"; transcript_id "ENSMUSG00000020690.14_tx_173"; exon_id "chr11_104873685_104873738_+"; exonnum "122"; txlen "16594";
chr11	ENSEMBL_gcm37	exon	104873685	104873738	0.0288949579238671	+	.	gene_id "ENSMUSG00000020690.14"; transcript_id "ENSMUSG00000020690.14_tx_182"; exon_id "chr11_104873685_104873738_+"; exonnum "123"; txlen "17665";
chr11	ENSEMBL_gcm37	exon	104873685	104873738	0.0288949579238671	+	.	gene_id "ENSMUSG00000020690.14"; transcript_id "ENSMUSG00000020690.14_tx_183"; exon_id "chr11_104873685_104873738_+"; exonnum "123"; txlen "17770";
chr11	ENSEMBL_gcm37	exon	104873685	104873738	0.0278022621941858	+	.	gene_id "ENSMUSG00000020690.14"; transcript_id "ENSMUSG00000020690.14_tx_202"; exon_id "chr11_104873685_104873738_+"; exonnum "122"; txlen "15875";
chr11	ENSEMBL_gcm37	exon	104873685	104873738	0.0270742488092425	+	.	gene_id "ENSMUSG00000020690.14"; transcript_id "ENSMUSG00000020690.14_tx_205"; exon_id "chr11_104873685_104873738_+"; exonnum "123"; txlen "17351";
chr11	ENSEMBL_gcm37	exon	104873685	104873738	0.0256354911471147	+	.	gene_id "ENSMUSG00000020690.14"; transcript_id "ENSMUSG00000020690.14_tx_216"; exon_id "chr11_104873685_104873738_+"; exonnum "122"; txlen "15854";
chr11	ENSEMBL_gcm37	exon	104873685	104873738	0.0256354911471147	+	.	gene_id "ENSMUSG00000020690.14"; transcript_id "ENSMUSG00000020690.14_tx_217"; exon_id "chr11_104873685_104873738_+"; exonnum "122"; txlen "15959";
chr11	ENSEMBL_gcm37	exon	104873685	104873738	0.0256354911471147	+	.	gene_id "ENSMUSG00000020690.14"; transcript_id "ENSMUSG00000020690.14_tx_218"; exon_id "chr11_104873685_104873738_+"; exonnum "122"; txlen "15908";
chr11	ENSEMBL_gcm37	exon	104873685	104873738	0.0256354911471147	+	.	gene_id "ENSMUSG00000020690.14"; transcript_id "ENSMUSG00000020690.14_tx_219"; exon_id "chr11_104873685_104873738_+"; exonnum "122"; txlen "16013";
chr11	ENSEMBL_gcm37	exon	104873685	104873738	0.0256354911471147	+	.	gene_id "ENSMUSG00000020690.14"; transcript_id "ENSMUSG00000020690.14_tx_220"; exon_id "chr11_104873685_104873738_+"; exonnum "122"; txlen "16067";
chr11	ENSEMBL_gcm37	exon	104873685	104873738	0.0253212731938638	+	.	gene_id "ENSMUSG00000020690.14"; transcript_id "ENSMUSG00000020690.14_tx_221"; exon_id "chr11_104873685_104873738_+"; exonnum "124"; txlen "17839";
chr11	ENSEMBL_gcm37	exon	104873685	104873738	0.0253036149438834	+	.	gene_id "ENSMUSG00000020690.14"; transcript_id "ENSMUSG00000020690.14_tx_222"; exon_id "chr11_104873685_104873738_+"; exonnum "122"; txlen "15824";
chr11	ENSEMBL_gcm37	exon	104873685	104873738	0.024520904575501	+	.	gene_id "ENSMUSG00000020690.14"; transcript_id "ENSMUSG00000020690.14_tx_242"; exon_id "chr11_104873685_104873738_+"; exonnum "122"; txlen "15959";
chr11	ENSEMBL_gcm37	exon	104873685	104873738	0.024520904575501	+	.	gene_id "ENSMUSG00000020690.14"; transcript_id "ENSMUSG00000020690.14_tx_243"; exon_id "chr11_104873685_104873738_+"; exonnum "122"; txlen "16013";
chr11	ENSEMBL_gcm37	exon	104873685	104873738	0.0239628167710962	+	.	gene_id "ENSMUSG00000020690.14"; transcript_id "ENSMUSG00000020690.14_tx_267"; exon_id "chr11_104873685_104873738_+"; exonnum "122"; txlen "16486";
chr11	ENSEMBL_gcm37	exon	104873685	104873738	0.0239628167710962	+	.	gene_id "ENSMUSG00000020690.14"; transcript_id "ENSMUSG00000020690.14_tx_269"; exon_id "chr11_104873685_104873738_+"; exonnum "120"; txlen "16381";
chr11	ENSEMBL_gcm37	exon	104873685	104873738	0.0239628167710962	+	.	gene_id "ENSMUSG00000020690.14"; transcript_id "ENSMUSG00000020690.14_tx_270"; exon_id "chr11_104873685_104873738_+"; exonnum "122"; txlen "16540";
chr11	ENSEMBL_gcm37	exon	104873685	104873738	0.0239628167710962	+	.	gene_id "ENSMUSG00000020690.14"; transcript_id "ENSMUSG00000020690.14_tx_271"; exon_id "chr11_104873685_104873738_+"; exonnum "122"; txlen "16327";
chr11	ENSEMBL_gcm37	exon	104873685	104873738	0.0239628167710962	+	.	gene_id "ENSMUSG00000020690.14"; transcript_id "ENSMUSG00000020690.14_tx_272"; exon_id "chr11_104873685_104873738_+"; exonnum "122"; txlen "16486";
chr11	ENSEMBL_gcm37	exon	104873685	104873738	0.0239628167710962	+	.	gene_id "ENSMUSG00000020690.14"; transcript_id "ENSMUSG00000020690.14_tx_274"; exon_id "chr11_104873685_104873738_+"; exonnum "122"; txlen "16432";
chr11	ENSEMBL_gcm37	exon	104873685	104873738	0.0239628167710962	+	.	gene_id "ENSMUSG00000020690.14"; transcript_id "ENSMUSG00000020690.14_tx_275"; exon_id "chr11_104873685_104873738_+"; exonnum "120"; txlen "16327";
chr11	ENSEMBL_gcm37	exon	104873685	104873738	0.0239628167710962	+	.	gene_id "ENSMUSG00000020690.14"; transcript_id "ENSMUSG00000020690.14_tx_276"; exon_id "chr11_104873685_104873738_+"; exonnum "122"; txlen "16486";
chr11	ENSEMBL_gcm37	exon	104873685	104873738	0.0239628167710962	+	.	gene_id "ENSMUSG00000020690.14"; transcript_id "ENSMUSG00000020690.14_tx_277"; exon_id "chr11_104873685_104873738_+"; exonnum "122"; txlen "16540";
chr11	ENSEMBL_gcm37	exon	104873685	104873738	0.0239628167710962	+	.	gene_id "ENSMUSG00000020690.14"; transcript_id "ENSMUSG00000020690.14_tx_283"; exon_id "chr11_104873685_104873738_+"; exonnum "122"; txlen "16363";
chr11	ENSEMBL_gcm37	exon	104873685	104873738	0.0239628167710962	+	.	gene_id "ENSMUSG00000020690.14"; transcript_id "ENSMUSG00000020690.14_tx_284"; exon_id "chr11_104873685_104873738_+"; exonnum "122"; txlen "16417";
chr11	ENSEMBL_gcm37	exon	104873685	104873738	0.0239628167710962	+	.	gene_id "ENSMUSG00000020690.14"; transcript_id "ENSMUSG00000020690.14_tx_287"; exon_id "chr11_104873685_104873738_+"; exonnum "122"; txlen "16258";
chr11	ENSEMBL_gcm37	exon	104873685	104873738	0.0239628167710962	+	.	gene_id "ENSMUSG00000020690.14"; transcript_id "ENSMUSG00000020690.14_tx_288"; exon_id "chr11_104873685_104873738_+"; exonnum "122"; txlen "16363";
chr11	ENSEMBL_gcm37	exon	104873685	104873738	0.0237727337710249	+	.	gene_id "ENSMUSG00000020690.14"; transcript_id "ENSMUSG00000020690.14_tx_290"; exon_id "chr11_104873685_104873738_+"; exonnum "122"; txlen "15983";
chr11	ENSEMBL_gcm37	exon	104873685	104873738	0.0227016158884069	+	.	gene_id "ENSMUSG00000020690.14"; transcript_id "ENSMUSG00000020690.14_tx_293"; exon_id "chr11_104873685_104873738_+"; exonnum "123"; txlen "17770";
chr11	ENSEMBL_gcm37	exon	104873685	104873738	0.0227016158884069	+	.	gene_id "ENSMUSG00000020690.14"; transcript_id "ENSMUSG00000020690.14_tx_295"; exon_id "chr11_104873685_104873738_+"; exonnum "123"; txlen "17701";
chr11	ENSEMBL_gcm37	exon	104873685	104873738	0.0227016158884069	+	.	gene_id "ENSMUSG00000020690.14"; transcript_id "ENSMUSG00000020690.14_tx_297"; exon_id "chr11_104873685_104873738_+"; exonnum "123"; txlen "17647";
chr11	ENSEMBL_gcm37	exon	104873685	104873738	0.0222917314322737	+	.	gene_id "ENSMUSG00000020690.14"; transcript_id "ENSMUSG00000020690.14_tx_303"; exon_id "chr11_104873685_104873738_+"; exonnum "123"; txlen "17138";
chr11	ENSEMBL_gcm37	exon	104873685	104873738	0.0222917314322737	+	.	gene_id "ENSMUSG00000020690.14"; transcript_id "ENSMUSG00000020690.14_tx_304"; exon_id "chr11_104873685_104873738_+"; exonnum "123"; txlen "17297";
chr11	ENSEMBL_gcm37	exon	104873685	104873738	0.0222917314322737	+	.	gene_id "ENSMUSG00000020690.14"; transcript_id "ENSMUSG00000020690.14_tx_305"; exon_id "chr11_104873685_104873738_+"; exonnum "123"; txlen "17243";
chr11	ENSEMBL_gcm37	exon	104873685	104873738	0.02125265846401	+	.	gene_id "ENSMUSG00000020690.14"; transcript_id "ENSMUSG00000020690.14_tx_319"; exon_id "chr11_104873685_104873738_+"; exonnum "123"; txlen "17300";
chr11	ENSEMBL_gcm37	exon	104873685	104873738	0.02125265846401	+	.	gene_id "ENSMUSG00000020690.14"; transcript_id "ENSMUSG00000020690.14_tx_320"; exon_id "chr11_104873685_104873738_+"; exonnum "123"; txlen "17309";
chr11	ENSEMBL_gcm37	exon	104873685	104873738	0.0209332215905788	+	.	gene_id "ENSMUSG00000020690.14"; transcript_id "ENSMUSG00000020690.14_tx_331"; exon_id "chr11_104873685_104873738_+"; exonnum "123"; txlen "17267";
chr11	ENSEMBL_gcm37	exon	104873685	104873738	0.0202695281186538	+	.	gene_id "ENSMUSG00000020690.14"; transcript_id "ENSMUSG00000020690.14_tx_340"; exon_id "chr11_104873685_104873738_+"; exonnum "121"; txlen "16237";
chr11	ENSEMBL_gcm37	exon	104873685	104873738	0.0202695281186538	+	.	gene_id "ENSMUSG00000020690.14"; transcript_id "ENSMUSG00000020690.14_tx_341"; exon_id "chr11_104873685_104873738_+"; exonnum "121"; txlen "16291";
chr11	ENSEMBL_gcm37	exon	104873685	104873738	0.0202695281186538	+	.	gene_id "ENSMUSG00000020690.14"; transcript_id "ENSMUSG00000020690.14_tx_342"; exon_id "chr11_104873685_104873738_+"; exonnum "123"; txlen "16396";
chr11	ENSEMBL_gcm37	exon	104873685	104873738	0.0202695281186538	+	.	gene_id "ENSMUSG00000020690.14"; transcript_id "ENSMUSG00000020690.14_tx_343"; exon_id "chr11_104873685_104873738_+"; exonnum "123"; txlen "16450";
chr11	ENSEMBL_gcm37	exon	104873685	104873738	0.0202695281186538	+	.	gene_id "ENSMUSG00000020690.14"; transcript_id "ENSMUSG00000020690.14_tx_344"; exon_id "chr11_104873685_104873738_+"; exonnum "123"; txlen "16501";
chr11	ENSEMBL_gcm37	exon	104873685	104873738	0.0202695281186538	+	.	gene_id "ENSMUSG00000020690.14"; transcript_id "ENSMUSG00000020690.14_tx_345"; exon_id "chr11_104873685_104873738_+"; exonnum "123"; txlen "16555";
chr11	ENSEMBL_gcm37	exon	104873685	104873738	0.0202695281186538	+	.	gene_id "ENSMUSG00000020690.14"; transcript_id "ENSMUSG00000020690.14_tx_346"; exon_id "chr11_104873685_104873738_+"; exonnum "123"; txlen "16609";
chr11	ENSEMBL_gcm37	exon	104873685	104873738	0.107525826486229	+	.	gene_id "ENSMUSG00000020690.14"; transcript_id "ENSMUSG00000020690.14_tx_35"; exon_id "chr11_104873685_104873738_+"; exonnum "107"; txlen "14461";
chr11	ENSEMBL_gcm37	exon	104873685	104873738	0.0192027108492509	+	.	gene_id "ENSMUSG00000020690.14"; transcript_id "ENSMUSG00000020690.14_tx_356"; exon_id "chr11_104873685_104873738_+"; exonnum "120"; txlen "15665";
chr11	ENSEMBL_gcm37	exon	104873685	104873738	0.0192027108492509	+	.	gene_id "ENSMUSG00000020690.14"; transcript_id "ENSMUSG00000020690.14_tx_357"; exon_id "chr11_104873685_104873738_+"; exonnum "121"; txlen "16895";
chr11	ENSEMBL_gcm37	exon	104873685	104873738	0.0192027108492509	+	.	gene_id "ENSMUSG00000020690.14"; transcript_id "ENSMUSG00000020690.14_tx_358"; exon_id "chr11_104873685_104873738_+"; exonnum "121"; txlen "16949";
chr11	ENSEMBL_gcm37	exon	104873685	104873738	0.0192027108492509	+	.	gene_id "ENSMUSG00000020690.14"; transcript_id "ENSMUSG00000020690.14_tx_359"; exon_id "chr11_104873685_104873738_+"; exonnum "121"; txlen "17054";
chr11	ENSEMBL_gcm37	exon	104873685	104873738	0.107525826486229	+	.	gene_id "ENSMUSG00000020690.14"; transcript_id "ENSMUSG00000020690.14_tx_36"; exon_id "chr11_104873685_104873738_+"; exonnum "107"; txlen "14470";
chr11	ENSEMBL_gcm37	exon	104873685	104873738	0.0192027108492509	+	.	gene_id "ENSMUSG00000020690.14"; transcript_id "ENSMUSG00000020690.14_tx_360"; exon_id "chr11_104873685_104873738_+"; exonnum "122"; txlen "15929";
chr11	ENSEMBL_gcm37	exon	104873685	104873738	0.00116018566198228	+	.	gene_id "ENSMUSG00000020690.14"; transcript_id "ENSMUSG00000020690.14_tx_366"; exon_id "chr11_104873685_104873738_+"; exonnum "130"; txlen "19072";
chr11	ENSEMBL_gcm37	exon	104873685	104873738	0.00116018566198228	+	.	gene_id "ENSMUSG00000020690.14"; transcript_id "ENSMUSG00000020690.14_tx_367"; exon_id "chr11_104873685_104873738_+"; exonnum "130"; txlen "19081";
chr11	ENSEMBL_gcm37	exon	104873685	104873738	0.0735364278447222	+	.	gene_id "ENSMUSG00000020690.14"; transcript_id "ENSMUSG00000020690.14_tx_60"; exon_id "chr11_104873685_104873738_+"; exonnum "99"; txlen "13545";
chr11	ENSEMBL_gcm37	exon	104873685	104873738	0.0735364278447222	+	.	gene_id "ENSMUSG00000020690.14"; transcript_id "ENSMUSG00000020690.14_tx_61"; exon_id "chr11_104873685_104873738_+"; exonnum "99"; txlen "13491";
chr11	ENSEMBL_gcm37	exon	104873685	104873738	0.0735364278447222	+	.	gene_id "ENSMUSG00000020690.14"; transcript_id "ENSMUSG00000020690.14_tx_62"; exon_id "chr11_104873685_104873738_+"; exonnum "99"; txlen "13386";
chr11	ENSEMBL_gcm37	exon	104873685	104873738	0.0709555670893567	+	.	gene_id "ENSMUSG00000020690.14"; transcript_id "ENSMUSG00000020690.14_tx_65"; exon_id "chr11_104873685_104873738_+"; exonnum "125"; txlen "15617";
chr11	ENSEMBL_gcm37	exon	104873685	104873738	0.0559723480339272	+	.	gene_id "ENSMUSG00000020690.14"; transcript_id "ENSMUSG00000020690.14_tx_81"; exon_id "chr11_104873685_104873738_+"; exonnum "128"; txlen "18004";
chr11	ENSEMBL_gcm37	exon	104873685	104873738	0.0559723480339272	+	.	gene_id "ENSMUSG00000020690.14"; transcript_id "ENSMUSG00000020690.14_tx_82"; exon_id "chr11_104873685_104873738_+"; exonnum "128"; txlen "18013";
chr11	HAVANA	exon	104874784	104874888	0	+	.	gene_id "ENSMUSG00000020690.14"; transcript_id "ENSMUST00000212287.3"; gene_type "protein_coding"; gene_name "Efcab3"; transcript_type "protein_coding"; transcript_name "Efcab3-207"; exon_number 129; exon_id "ENSMUSE00001393359.2"; level 2; protein_id "ENSMUSP00000148433.3"; transcript_support_level "5"; mgi_id "MGI:1918144"; tag "inferred_exon_combination"; tag "RNA_Seq_supported_partial"; tag "basic"; tag "Ensembl_canonical"; tag "GENCODE_Primary"; tag "appris_principal_1"; havana_gene "OTTMUSG00000002985.1"; havana_transcript "OTTMUST00000144294.1";
chr11	HAVANA	CDS	104874784	104874888	0	+	2	gene_id "ENSMUSG00000020690.14"; transcript_id "ENSMUST00000212287.3"; gene_type "protein_coding"; gene_name "Efcab3"; transcript_type "protein_coding"; transcript_name "Efcab3-207"; exon_number 129; exon_id "ENSMUSE00001393359.2"; level 2; protein_id "ENSMUSP00000148433.3"; transcript_support_level "5"; mgi_id "MGI:1918144"; tag "inferred_exon_combination"; tag "RNA_Seq_supported_partial"; tag "basic"; tag "Ensembl_canonical"; tag "GENCODE_Primary"; tag "appris_principal_1"; havana_gene "OTTMUSG00000002985.1"; havana_transcript "OTTMUST00000144294.1";
chr11	ENSEMBL_gcm37	exon	104874784	104874888	0.0462368365344622	+	.	gene_id "ENSMUSG00000020690.14"; transcript_id "ENSMUSG00000020690.14_tx_101"; exon_id "chr11_104874784_104874888_+"; exonnum "124"; txlen "17108";
chr11	ENSEMBL_gcm37	exon	104874784	104874888	0.04423234488975	+	.	gene_id "ENSMUSG00000020690.14"; transcript_id "ENSMUSG00000020690.14_tx_107"; exon_id "chr11_104874784_104874888_+"; exonnum "124"; txlen "16555";
chr11	ENSEMBL_gcm37	exon	104874784	104874888	0.0440506240343553	+	.	gene_id "ENSMUSG00000020690.14"; transcript_id "ENSMUSG00000020690.14_tx_108"; exon_id "chr11_104874784_104874888_+"; exonnum "4"; txlen "1918";
chr11	ENSEMBL_gcm37	exon	104874784	104874888	0.0438935662236763	+	.	gene_id "ENSMUSG00000020690.14"; transcript_id "ENSMUSG00000020690.14_tx_109"; exon_id "chr11_104874784_104874888_+"; exonnum "99"; txlen "13545";
chr11	ENSEMBL_gcm37	exon	104874784	104874888	0.0438935662236763	+	.	gene_id "ENSMUSG00000020690.14"; transcript_id "ENSMUSG00000020690.14_tx_110"; exon_id "chr11_104874784_104874888_+"; exonnum "99"; txlen "13491";
chr11	ENSEMBL_gcm37	exon	104874784	104874888	0.0438935662236763	+	.	gene_id "ENSMUSG00000020690.14"; transcript_id "ENSMUSG00000020690.14_tx_111"; exon_id "chr11_104874784_104874888_+"; exonnum "99"; txlen "13386";
chr11	ENSEMBL_gcm37	exon	104874784	104874888	0.0389173727615062	+	.	gene_id "ENSMUSG00000020690.14"; transcript_id "ENSMUSG00000020690.14_tx_124"; exon_id "chr11_104874784_104874888_+"; exonnum "125"; txlen "17680";
chr11	ENSEMBL_gcm37	exon	104874784	104874888	0.0389173727615062	+	.	gene_id "ENSMUSG00000020690.14"; transcript_id "ENSMUSG00000020690.14_tx_125"; exon_id "chr11_104874784_104874888_+"; exonnum "125"; txlen "17839";
chr11	ENSEMBL_gcm37	exon	104874784	104874888	0.0389173727615062	+	.	gene_id "ENSMUSG00000020690.14"; transcript_id "ENSMUSG00000020690.14_tx_126"; exon_id "chr11_104874784_104874888_+"; exonnum "125"; txlen "17734";
chr11	ENSEMBL_gcm37	exon	104874784	104874888	0.0389173727615062	+	.	gene_id "ENSMUSG00000020690.14"; transcript_id "ENSMUSG00000020690.14_tx_127"; exon_id "chr11_104874784_104874888_+"; exonnum "125"; txlen "17893";
chr11	ENSEMBL_gcm37	exon	104874784	104874888	0.0373925352534703	+	.	gene_id "ENSMUSG00000020690.14"; transcript_id "ENSMUSG00000020690.14_tx_133"; exon_id "chr11_104874784_104874888_+"; exonnum "124"; txlen "17824";
chr11	ENSEMBL_gcm37	exon	104874784	104874888	0.0368745405256434	+	.	gene_id "ENSMUSG00000020690.14"; transcript_id "ENSMUSG00000020690.14_tx_134"; exon_id "chr11_104874784_104874888_+"; exonnum "123"; txlen "15770";
chr11	ENSEMBL_gcm37	exon	104874784	104874888	0.0348134872834222	+	.	gene_id "ENSMUSG00000020690.14"; transcript_id "ENSMUSG00000020690.14_tx_141"; exon_id "chr11_104874784_104874888_+"; exonnum "99"; txlen "13440";
chr11	ENSEMBL_gcm37	exon	104874784	104874888	0.0348134872834222	+	.	gene_id "ENSMUSG00000020690.14"; transcript_id "ENSMUSG00000020690.14_tx_142"; exon_id "chr11_104874784_104874888_+"; exonnum "99"; txlen "13386";
chr11	ENSEMBL_gcm37	exon	104874784	104874888	0.0348134872834222	+	.	gene_id "ENSMUSG00000020690.14"; transcript_id "ENSMUSG00000020690.14_tx_143"; exon_id "chr11_104874784_104874888_+"; exonnum "99"; txlen "13281";
chr11	ENSEMBL_gcm37	exon	104874784	104874888	0.0346501036838949	+	.	gene_id "ENSMUSG00000020690.14"; transcript_id "ENSMUSG00000020690.14_tx_144"; exon_id "chr11_104874784_104874888_+"; exonnum "124"; txlen "17159";
chr11	ENSEMBL_gcm37	exon	104874784	104874888	0.0346501036838949	+	.	gene_id "ENSMUSG00000020690.14"; transcript_id "ENSMUSG00000020690.14_tx_145"; exon_id "chr11_104874784_104874888_+"; exonnum "124"; txlen "17054";
chr11	ENSEMBL_gcm37	exon	104874784	104874888	0.0346501036838949	+	.	gene_id "ENSMUSG00000020690.14"; transcript_id "ENSMUSG00000020690.14_tx_146"; exon_id "chr11_104874784_104874888_+"; exonnum "124"; txlen "17213";
chr11	ENSEMBL_gcm37	exon	104874784	104874888	0.0346501036838949	+	.	gene_id "ENSMUSG00000020690.14"; transcript_id "ENSMUSG00000020690.14_tx_147"; exon_id "chr11_104874784_104874888_+"; exonnum "124"; txlen "17105";
chr11	ENSEMBL_gcm37	exon	104874784	104874888	0.0346501036838949	+	.	gene_id "ENSMUSG00000020690.14"; transcript_id "ENSMUSG00000020690.14_tx_148"; exon_id "chr11_104874784_104874888_+"; exonnum "124"; txlen "17159";
chr11	ENSEMBL_gcm37	exon	104874784	104874888	0.171832186693764	+	.	gene_id "ENSMUSG00000020690.14"; transcript_id "ENSMUSG00000020690.14_tx_15"; exon_id "chr11_104874784_104874888_+"; exonnum "100"; txlen "13650";
chr11	ENSEMBL_gcm37	exon	104874784	104874888	0.0339208245387987	+	.	gene_id "ENSMUSG00000020690.14"; transcript_id "ENSMUSG00000020690.14_tx_150"; exon_id "chr11_104874784_104874888_+"; exonnum "124"; txlen "17213";
chr11	ENSEMBL_gcm37	exon	104874784	104874888	0.0337297805488415	+	.	gene_id "ENSMUSG00000020690.14"; transcript_id "ENSMUSG00000020690.14_tx_151"; exon_id "chr11_104874784_104874888_+"; exonnum "124"; txlen "17192";
chr11	ENSEMBL_gcm37	exon	104874784	104874888	0.171832186693764	+	.	gene_id "ENSMUSG00000020690.14"; transcript_id "ENSMUSG00000020690.14_tx_16"; exon_id "chr11_104874784_104874888_+"; exonnum "100"; txlen "13596";
chr11	ENSEMBL_gcm37	exon	104874784	104874888	0.0325812826180237	+	.	gene_id "ENSMUSG00000020690.14"; transcript_id "ENSMUSG00000020690.14_tx_160"; exon_id "chr11_104874784_104874888_+"; exonnum "123"; txlen "16013";
chr11	ENSEMBL_gcm37	exon	104874784	104874888	0.171832186693764	+	.	gene_id "ENSMUSG00000020690.14"; transcript_id "ENSMUSG00000020690.14_tx_17"; exon_id "chr11_104874784_104874888_+"; exonnum "100"; txlen "13491";
chr11	ENSEMBL_gcm37	exon	104874784	104874888	0.0301561588065564	+	.	gene_id "ENSMUSG00000020690.14"; transcript_id "ENSMUSG00000020690.14_tx_172"; exon_id "chr11_104874784_104874888_+"; exonnum "123"; txlen "16381";
chr11	ENSEMBL_gcm37	exon	104874784	104874888	0.0301561588065564	+	.	gene_id "ENSMUSG00000020690.14"; transcript_id "ENSMUSG00000020690.14_tx_173"; exon_id "chr11_104874784_104874888_+"; exonnum "123"; txlen "16594";
chr11	ENSEMBL_gcm37	exon	104874784	104874888	0.0288949579238671	+	.	gene_id "ENSMUSG00000020690.14"; transcript_id "ENSMUSG00000020690.14_tx_182"; exon_id "chr11_104874784_104874888_+"; exonnum "124"; txlen "17665";
chr11	ENSEMBL_gcm37	exon	104874784	104874888	0.0288949579238671	+	.	gene_id "ENSMUSG00000020690.14"; transcript_id "ENSMUSG00000020690.14_tx_183"; exon_id "chr11_104874784_104874888_+"; exonnum "124"; txlen "17770";
chr11	ENSEMBL_gcm37	exon	104874784	104874888	0.0278022621941858	+	.	gene_id "ENSMUSG00000020690.14"; transcript_id "ENSMUSG00000020690.14_tx_202"; exon_id "chr11_104874784_104874888_+"; exonnum "123"; txlen "15875";
chr11	ENSEMBL_gcm37	exon	104874784	104874888	0.0270742488092425	+	.	gene_id "ENSMUSG00000020690.14"; transcript_id "ENSMUSG00000020690.14_tx_205"; exon_id "chr11_104874784_104874888_+"; exonnum "124"; txlen "17351";
chr11	ENSEMBL_gcm37	exon	104874784	104874888	0.0256354911471147	+	.	gene_id "ENSMUSG00000020690.14"; transcript_id "ENSMUSG00000020690.14_tx_216"; exon_id "chr11_104874784_104874888_+"; exonnum "123"; txlen "15854";
chr11	ENSEMBL_gcm37	exon	104874784	104874888	0.0256354911471147	+	.	gene_id "ENSMUSG00000020690.14"; transcript_id "ENSMUSG00000020690.14_tx_217"; exon_id "chr11_104874784_104874888_+"; exonnum "123"; txlen "15959";
chr11	ENSEMBL_gcm37	exon	104874784	104874888	0.0256354911471147	+	.	gene_id "ENSMUSG00000020690.14"; transcript_id "ENSMUSG00000020690.14_tx_218"; exon_id "chr11_104874784_104874888_+"; exonnum "123"; txlen "15908";
chr11	ENSEMBL_gcm37	exon	104874784	104874888	0.0256354911471147	+	.	gene_id "ENSMUSG00000020690.14"; transcript_id "ENSMUSG00000020690.14_tx_219"; exon_id "chr11_104874784_104874888_+"; exonnum "123"; txlen "16013";
chr11	ENSEMBL_gcm37	exon	104874784	104874888	0.0256354911471147	+	.	gene_id "ENSMUSG00000020690.14"; transcript_id "ENSMUSG00000020690.14_tx_220"; exon_id "chr11_104874784_104874888_+"; exonnum "123"; txlen "16067";
chr11	ENSEMBL_gcm37	exon	104874784	104874888	0.0253212731938638	+	.	gene_id "ENSMUSG00000020690.14"; transcript_id "ENSMUSG00000020690.14_tx_221"; exon_id "chr11_104874784_104874888_+"; exonnum "125"; txlen "17839";
chr11	ENSEMBL_gcm37	exon	104874784	104874888	0.0253036149438834	+	.	gene_id "ENSMUSG00000020690.14"; transcript_id "ENSMUSG00000020690.14_tx_222"; exon_id "chr11_104874784_104874888_+"; exonnum "123"; txlen "15824";
chr11	ENSEMBL_gcm37	exon	104874784	104874888	0.024520904575501	+	.	gene_id "ENSMUSG00000020690.14"; transcript_id "ENSMUSG00000020690.14_tx_242"; exon_id "chr11_104874784_104874888_+"; exonnum "123"; txlen "15959";
chr11	ENSEMBL_gcm37	exon	104874784	104874888	0.024520904575501	+	.	gene_id "ENSMUSG00000020690.14"; transcript_id "ENSMUSG00000020690.14_tx_243"; exon_id "chr11_104874784_104874888_+"; exonnum "123"; txlen "16013";
chr11	ENSEMBL_gcm37	exon	104874784	104874888	0.0239628167710962	+	.	gene_id "ENSMUSG00000020690.14"; transcript_id "ENSMUSG00000020690.14_tx_267"; exon_id "chr11_104874784_104874888_+"; exonnum "123"; txlen "16486";
chr11	ENSEMBL_gcm37	exon	104874784	104874888	0.0239628167710962	+	.	gene_id "ENSMUSG00000020690.14"; transcript_id "ENSMUSG00000020690.14_tx_269"; exon_id "chr11_104874784_104874888_+"; exonnum "121"; txlen "16381";
chr11	ENSEMBL_gcm37	exon	104874784	104874888	0.0239628167710962	+	.	gene_id "ENSMUSG00000020690.14"; transcript_id "ENSMUSG00000020690.14_tx_270"; exon_id "chr11_104874784_104874888_+"; exonnum "123"; txlen "16540";
chr11	ENSEMBL_gcm37	exon	104874784	104874888	0.0239628167710962	+	.	gene_id "ENSMUSG00000020690.14"; transcript_id "ENSMUSG00000020690.14_tx_271"; exon_id "chr11_104874784_104874888_+"; exonnum "123"; txlen "16327";
chr11	ENSEMBL_gcm37	exon	104874784	104874888	0.0239628167710962	+	.	gene_id "ENSMUSG00000020690.14"; transcript_id "ENSMUSG00000020690.14_tx_272"; exon_id "chr11_104874784_104874888_+"; exonnum "123"; txlen "16486";
chr11	ENSEMBL_gcm37	exon	104874784	104874888	0.0239628167710962	+	.	gene_id "ENSMUSG00000020690.14"; transcript_id "ENSMUSG00000020690.14_tx_274"; exon_id "chr11_104874784_104874888_+"; exonnum "123"; txlen "16432";
chr11	ENSEMBL_gcm37	exon	104874784	104874888	0.0239628167710962	+	.	gene_id "ENSMUSG00000020690.14"; transcript_id "ENSMUSG00000020690.14_tx_275"; exon_id "chr11_104874784_104874888_+"; exonnum "121"; txlen "16327";
chr11	ENSEMBL_gcm37	exon	104874784	104874888	0.0239628167710962	+	.	gene_id "ENSMUSG00000020690.14"; transcript_id "ENSMUSG00000020690.14_tx_276"; exon_id "chr11_104874784_104874888_+"; exonnum "123"; txlen "16486";
chr11	ENSEMBL_gcm37	exon	104874784	104874888	0.0239628167710962	+	.	gene_id "ENSMUSG00000020690.14"; transcript_id "ENSMUSG00000020690.14_tx_277"; exon_id "chr11_104874784_104874888_+"; exonnum "123"; txlen "16540";
chr11	ENSEMBL_gcm37	exon	104874784	104874888	0.0239628167710962	+	.	gene_id "ENSMUSG00000020690.14"; transcript_id "ENSMUSG00000020690.14_tx_283"; exon_id "chr11_104874784_104874888_+"; exonnum "123"; txlen "16363";
chr11	ENSEMBL_gcm37	exon	104874784	104874888	0.0239628167710962	+	.	gene_id "ENSMUSG00000020690.14"; transcript_id "ENSMUSG00000020690.14_tx_284"; exon_id "chr11_104874784_104874888_+"; exonnum "123"; txlen "16417";
chr11	ENSEMBL_gcm37	exon	104874784	104874888	0.0239628167710962	+	.	gene_id "ENSMUSG00000020690.14"; transcript_id "ENSMUSG00000020690.14_tx_287"; exon_id "chr11_104874784_104874888_+"; exonnum "123"; txlen "16258";
chr11	ENSEMBL_gcm37	exon	104874784	104874888	0.0239628167710962	+	.	gene_id "ENSMUSG00000020690.14"; transcript_id "ENSMUSG00000020690.14_tx_288"; exon_id "chr11_104874784_104874888_+"; exonnum "123"; txlen "16363";
chr11	ENSEMBL_gcm37	exon	104874784	104874888	0.0237727337710249	+	.	gene_id "ENSMUSG00000020690.14"; transcript_id "ENSMUSG00000020690.14_tx_290"; exon_id "chr11_104874784_104874888_+"; exonnum "123"; txlen "15983";
chr11	ENSEMBL_gcm37	exon	104874784	104874888	0.0227016158884069	+	.	gene_id "ENSMUSG00000020690.14"; transcript_id "ENSMUSG00000020690.14_tx_293"; exon_id "chr11_104874784_104874888_+"; exonnum "124"; txlen "17770";
chr11	ENSEMBL_gcm37	exon	104874784	104874888	0.0227016158884069	+	.	gene_id "ENSMUSG00000020690.14"; transcript_id "ENSMUSG00000020690.14_tx_295"; exon_id "chr11_104874784_104874888_+"; exonnum "124"; txlen "17701";
chr11	ENSEMBL_gcm37	exon	104874784	104874888	0.0227016158884069	+	.	gene_id "ENSMUSG00000020690.14"; transcript_id "ENSMUSG00000020690.14_tx_297"; exon_id "chr11_104874784_104874888_+"; exonnum "124"; txlen "17647";
chr11	ENSEMBL_gcm37	exon	104874784	104874888	0.0222917314322737	+	.	gene_id "ENSMUSG00000020690.14"; transcript_id "ENSMUSG00000020690.14_tx_303"; exon_id "chr11_104874784_104874888_+"; exonnum "124"; txlen "17138";
chr11	ENSEMBL_gcm37	exon	104874784	104874888	0.0222917314322737	+	.	gene_id "ENSMUSG00000020690.14"; transcript_id "ENSMUSG00000020690.14_tx_304"; exon_id "chr11_104874784_104874888_+"; exonnum "124"; txlen "17297";
chr11	ENSEMBL_gcm37	exon	104874784	104874888	0.0222917314322737	+	.	gene_id "ENSMUSG00000020690.14"; transcript_id "ENSMUSG00000020690.14_tx_305"; exon_id "chr11_104874784_104874888_+"; exonnum "124"; txlen "17243";
chr11	ENSEMBL_gcm37	exon	104874784	104874888	0.02125265846401	+	.	gene_id "ENSMUSG00000020690.14"; transcript_id "ENSMUSG00000020690.14_tx_319"; exon_id "chr11_104874784_104874888_+"; exonnum "124"; txlen "17300";
chr11	ENSEMBL_gcm37	exon	104874784	104874888	0.02125265846401	+	.	gene_id "ENSMUSG00000020690.14"; transcript_id "ENSMUSG00000020690.14_tx_320"; exon_id "chr11_104874784_104874888_+"; exonnum "124"; txlen "17309";
chr11	ENSEMBL_gcm37	exon	104874784	104874888	0.0209332215905788	+	.	gene_id "ENSMUSG00000020690.14"; transcript_id "ENSMUSG00000020690.14_tx_331"; exon_id "chr11_104874784_104874888_+"; exonnum "124"; txlen "17267";
chr11	ENSEMBL_gcm37	exon	104874784	104874888	0.0202695281186538	+	.	gene_id "ENSMUSG00000020690.14"; transcript_id "ENSMUSG00000020690.14_tx_340"; exon_id "chr11_104874784_104874888_+"; exonnum "122"; txlen "16237";
chr11	ENSEMBL_gcm37	exon	104874784	104874888	0.0202695281186538	+	.	gene_id "ENSMUSG00000020690.14"; transcript_id "ENSMUSG00000020690.14_tx_341"; exon_id "chr11_104874784_104874888_+"; exonnum "122"; txlen "16291";
chr11	ENSEMBL_gcm37	exon	104874784	104874888	0.0202695281186538	+	.	gene_id "ENSMUSG00000020690.14"; transcript_id "ENSMUSG00000020690.14_tx_342"; exon_id "chr11_104874784_104874888_+"; exonnum "124"; txlen "16396";
chr11	ENSEMBL_gcm37	exon	104874784	104874888	0.0202695281186538	+	.	gene_id "ENSMUSG00000020690.14"; transcript_id "ENSMUSG00000020690.14_tx_343"; exon_id "chr11_104874784_104874888_+"; exonnum "124"; txlen "16450";
chr11	ENSEMBL_gcm37	exon	104874784	104874888	0.0202695281186538	+	.	gene_id "ENSMUSG00000020690.14"; transcript_id "ENSMUSG00000020690.14_tx_344"; exon_id "chr11_104874784_104874888_+"; exonnum "124"; txlen "16501";
chr11	ENSEMBL_gcm37	exon	104874784	104874888	0.0202695281186538	+	.	gene_id "ENSMUSG00000020690.14"; transcript_id "ENSMUSG00000020690.14_tx_345"; exon_id "chr11_104874784_104874888_+"; exonnum "124"; txlen "16555";
chr11	ENSEMBL_gcm37	exon	104874784	104874888	0.0202695281186538	+	.	gene_id "ENSMUSG00000020690.14"; transcript_id "ENSMUSG00000020690.14_tx_346"; exon_id "chr11_104874784_104874888_+"; exonnum "124"; txlen "16609";
chr11	ENSEMBL_gcm37	exon	104874784	104874888	0.107525826486229	+	.	gene_id "ENSMUSG00000020690.14"; transcript_id "ENSMUSG00000020690.14_tx_35"; exon_id "chr11_104874784_104874888_+"; exonnum "108"; txlen "14461";
chr11	ENSEMBL_gcm37	exon	104874784	104874888	0.0192027108492509	+	.	gene_id "ENSMUSG00000020690.14"; transcript_id "ENSMUSG00000020690.14_tx_356"; exon_id "chr11_104874784_104874888_+"; exonnum "121"; txlen "15665";
chr11	ENSEMBL_gcm37	exon	104874784	104874888	0.0192027108492509	+	.	gene_id "ENSMUSG00000020690.14"; transcript_id "ENSMUSG00000020690.14_tx_357"; exon_id "chr11_104874784_104874888_+"; exonnum "122"; txlen "16895";
chr11	ENSEMBL_gcm37	exon	104874784	104874888	0.0192027108492509	+	.	gene_id "ENSMUSG00000020690.14"; transcript_id "ENSMUSG00000020690.14_tx_358"; exon_id "chr11_104874784_104874888_+"; exonnum "122"; txlen "16949";
chr11	ENSEMBL_gcm37	exon	104874784	104874888	0.0192027108492509	+	.	gene_id "ENSMUSG00000020690.14"; transcript_id "ENSMUSG00000020690.14_tx_359"; exon_id "chr11_104874784_104874888_+"; exonnum "122"; txlen "17054";
chr11	ENSEMBL_gcm37	exon	104874784	104874888	0.107525826486229	+	.	gene_id "ENSMUSG00000020690.14"; transcript_id "ENSMUSG00000020690.14_tx_36"; exon_id "chr11_104874784_104874888_+"; exonnum "108"; txlen "14470";
chr11	ENSEMBL_gcm37	exon	104874784	104874888	0.0192027108492509	+	.	gene_id "ENSMUSG00000020690.14"; transcript_id "ENSMUSG00000020690.14_tx_360"; exon_id "chr11_104874784_104874888_+"; exonnum "123"; txlen "15929";
chr11	ENSEMBL_gcm37	exon	104874784	104874888	0.00116018566198228	+	.	gene_id "ENSMUSG00000020690.14"; transcript_id "ENSMUSG00000020690.14_tx_366"; exon_id "chr11_104874784_104874888_+"; exonnum "131"; txlen "19072";
chr11	ENSEMBL_gcm37	exon	104874784	104874888	0.00116018566198228	+	.	gene_id "ENSMUSG00000020690.14"; transcript_id "ENSMUSG00000020690.14_tx_367"; exon_id "chr11_104874784_104874888_+"; exonnum "131"; txlen "19081";
chr11	ENSEMBL_gcm37	exon	104874784	104874888	0.0735364278447222	+	.	gene_id "ENSMUSG00000020690.14"; transcript_id "ENSMUSG00000020690.14_tx_60"; exon_id "chr11_104874784_104874888_+"; exonnum "100"; txlen "13545";
chr11	ENSEMBL_gcm37	exon	104874784	104874888	0.0735364278447222	+	.	gene_id "ENSMUSG00000020690.14"; transcript_id "ENSMUSG00000020690.14_tx_61"; exon_id "chr11_104874784_104874888_+"; exonnum "100"; txlen "13491";
chr11	ENSEMBL_gcm37	exon	104874784	104874888	0.0735364278447222	+	.	gene_id "ENSMUSG00000020690.14"; transcript_id "ENSMUSG00000020690.14_tx_62"; exon_id "chr11_104874784_104874888_+"; exonnum "100"; txlen "13386";
chr11	ENSEMBL_gcm37	exon	104874784	104874888	0.0709555670893567	+	.	gene_id "ENSMUSG00000020690.14"; transcript_id "ENSMUSG00000020690.14_tx_65"; exon_id "chr11_104874784_104874888_+"; exonnum "126"; txlen "15617";
chr11	ENSEMBL_gcm37	exon	104874784	104874888	0.0559723480339272	+	.	gene_id "ENSMUSG00000020690.14"; transcript_id "ENSMUSG00000020690.14_tx_81"; exon_id "chr11_104874784_104874888_+"; exonnum "129"; txlen "18004";
chr11	ENSEMBL_gcm37	exon	104874784	104874888	0.0559723480339272	+	.	gene_id "ENSMUSG00000020690.14"; transcript_id "ENSMUSG00000020690.14_tx_82"; exon_id "chr11_104874784_104874888_+"; exonnum "129"; txlen "18013";
chr11	HAVANA	exon	104876186	104876239	0	+	.	gene_id "ENSMUSG00000020690.14"; transcript_id "ENSMUST00000212287.3"; gene_type "protein_coding"; gene_name "Efcab3"; transcript_type "protein_coding"; transcript_name "Efcab3-207"; exon_number 130; exon_id "ENSMUSE00001392326.2"; level 2; protein_id "ENSMUSP00000148433.3"; transcript_support_level "5"; mgi_id "MGI:1918144"; tag "inferred_exon_combination"; tag "RNA_Seq_supported_partial"; tag "basic"; tag "Ensembl_canonical"; tag "GENCODE_Primary"; tag "appris_principal_1"; havana_gene "OTTMUSG00000002985.1"; havana_transcript "OTTMUST00000144294.1";
chr11	HAVANA	CDS	104876186	104876239	0	+	2	gene_id "ENSMUSG00000020690.14"; transcript_id "ENSMUST00000212287.3"; gene_type "protein_coding"; gene_name "Efcab3"; transcript_type "protein_coding"; transcript_name "Efcab3-207"; exon_number 130; exon_id "ENSMUSE00001392326.2"; level 2; protein_id "ENSMUSP00000148433.3"; transcript_support_level "5"; mgi_id "MGI:1918144"; tag "inferred_exon_combination"; tag "RNA_Seq_supported_partial"; tag "basic"; tag "Ensembl_canonical"; tag "GENCODE_Primary"; tag "appris_principal_1"; havana_gene "OTTMUSG00000002985.1"; havana_transcript "OTTMUST00000144294.1";
chr11	ENSEMBL_gcm37	exon	104876186	104876239	0.0462368365344622	+	.	gene_id "ENSMUSG00000020690.14"; transcript_id "ENSMUSG00000020690.14_tx_101"; exon_id "chr11_104876186_104876239_+"; exonnum "125"; txlen "17108";
chr11	ENSEMBL_gcm37	exon	104876186	104876239	0.04423234488975	+	.	gene_id "ENSMUSG00000020690.14"; transcript_id "ENSMUSG00000020690.14_tx_107"; exon_id "chr11_104876186_104876239_+"; exonnum "125"; txlen "16555";
chr11	ENSEMBL_gcm37	exon	104876186	104876239	0.0440506240343553	+	.	gene_id "ENSMUSG00000020690.14"; transcript_id "ENSMUSG00000020690.14_tx_108"; exon_id "chr11_104876186_104876239_+"; exonnum "5"; txlen "1918";
chr11	ENSEMBL_gcm37	exon	104876186	104876239	0.0438935662236763	+	.	gene_id "ENSMUSG00000020690.14"; transcript_id "ENSMUSG00000020690.14_tx_109"; exon_id "chr11_104876186_104876239_+"; exonnum "100"; txlen "13545";
chr11	ENSEMBL_gcm37	exon	104876186	104876239	0.0438935662236763	+	.	gene_id "ENSMUSG00000020690.14"; transcript_id "ENSMUSG00000020690.14_tx_110"; exon_id "chr11_104876186_104876239_+"; exonnum "100"; txlen "13491";
chr11	ENSEMBL_gcm37	exon	104876186	104876239	0.0438935662236763	+	.	gene_id "ENSMUSG00000020690.14"; transcript_id "ENSMUSG00000020690.14_tx_111"; exon_id "chr11_104876186_104876239_+"; exonnum "100"; txlen "13386";
chr11	ENSEMBL_gcm37	exon	104876186	104876239	0.0389173727615062	+	.	gene_id "ENSMUSG00000020690.14"; transcript_id "ENSMUSG00000020690.14_tx_124"; exon_id "chr11_104876186_104876239_+"; exonnum "126"; txlen "17680";
chr11	ENSEMBL_gcm37	exon	104876186	104876239	0.0389173727615062	+	.	gene_id "ENSMUSG00000020690.14"; transcript_id "ENSMUSG00000020690.14_tx_125"; exon_id "chr11_104876186_104876239_+"; exonnum "126"; txlen "17839";
chr11	ENSEMBL_gcm37	exon	104876186	104876239	0.0389173727615062	+	.	gene_id "ENSMUSG00000020690.14"; transcript_id "ENSMUSG00000020690.14_tx_126"; exon_id "chr11_104876186_104876239_+"; exonnum "126"; txlen "17734";
chr11	ENSEMBL_gcm37	exon	104876186	104876239	0.0389173727615062	+	.	gene_id "ENSMUSG00000020690.14"; transcript_id "ENSMUSG00000020690.14_tx_127"; exon_id "chr11_104876186_104876239_+"; exonnum "126"; txlen "17893";
chr11	ENSEMBL_gcm37	exon	104876186	104876239	0.0373925352534703	+	.	gene_id "ENSMUSG00000020690.14"; transcript_id "ENSMUSG00000020690.14_tx_133"; exon_id "chr11_104876186_104876239_+"; exonnum "125"; txlen "17824";
chr11	ENSEMBL_gcm37	exon	104876186	104876239	0.0368745405256434	+	.	gene_id "ENSMUSG00000020690.14"; transcript_id "ENSMUSG00000020690.14_tx_134"; exon_id "chr11_104876186_104876239_+"; exonnum "124"; txlen "15770";
chr11	ENSEMBL_gcm37	exon	104876186	104876239	0.0348134872834222	+	.	gene_id "ENSMUSG00000020690.14"; transcript_id "ENSMUSG00000020690.14_tx_141"; exon_id "chr11_104876186_104876239_+"; exonnum "100"; txlen "13440";
chr11	ENSEMBL_gcm37	exon	104876186	104876239	0.0348134872834222	+	.	gene_id "ENSMUSG00000020690.14"; transcript_id "ENSMUSG00000020690.14_tx_142"; exon_id "chr11_104876186_104876239_+"; exonnum "100"; txlen "13386";
chr11	ENSEMBL_gcm37	exon	104876186	104876239	0.0348134872834222	+	.	gene_id "ENSMUSG00000020690.14"; transcript_id "ENSMUSG00000020690.14_tx_143"; exon_id "chr11_104876186_104876239_+"; exonnum "100"; txlen "13281";
chr11	ENSEMBL_gcm37	exon	104876186	104876239	0.0346501036838949	+	.	gene_id "ENSMUSG00000020690.14"; transcript_id "ENSMUSG00000020690.14_tx_144"; exon_id "chr11_104876186_104876239_+"; exonnum "125"; txlen "17159";
chr11	ENSEMBL_gcm37	exon	104876186	104876239	0.0346501036838949	+	.	gene_id "ENSMUSG00000020690.14"; transcript_id "ENSMUSG00000020690.14_tx_145"; exon_id "chr11_104876186_104876239_+"; exonnum "125"; txlen "17054";
chr11	ENSEMBL_gcm37	exon	104876186	104876239	0.0346501036838949	+	.	gene_id "ENSMUSG00000020690.14"; transcript_id "ENSMUSG00000020690.14_tx_146"; exon_id "chr11_104876186_104876239_+"; exonnum "125"; txlen "17213";
chr11	ENSEMBL_gcm37	exon	104876186	104876239	0.0346501036838949	+	.	gene_id "ENSMUSG00000020690.14"; transcript_id "ENSMUSG00000020690.14_tx_147"; exon_id "chr11_104876186_104876239_+"; exonnum "125"; txlen "17105";
chr11	ENSEMBL_gcm37	exon	104876186	104876239	0.0346501036838949	+	.	gene_id "ENSMUSG00000020690.14"; transcript_id "ENSMUSG00000020690.14_tx_148"; exon_id "chr11_104876186_104876239_+"; exonnum "125"; txlen "17159";
chr11	ENSEMBL_gcm37	exon	104876186	104876239	0.171832186693764	+	.	gene_id "ENSMUSG00000020690.14"; transcript_id "ENSMUSG00000020690.14_tx_15"; exon_id "chr11_104876186_104876239_+"; exonnum "101"; txlen "13650";
chr11	ENSEMBL_gcm37	exon	104876186	104876239	0.0339208245387987	+	.	gene_id "ENSMUSG00000020690.14"; transcript_id "ENSMUSG00000020690.14_tx_150"; exon_id "chr11_104876186_104876239_+"; exonnum "125"; txlen "17213";
chr11	ENSEMBL_gcm37	exon	104876186	104876239	0.0337297805488415	+	.	gene_id "ENSMUSG00000020690.14"; transcript_id "ENSMUSG00000020690.14_tx_151"; exon_id "chr11_104876186_104876239_+"; exonnum "125"; txlen "17192";
chr11	ENSEMBL_gcm37	exon	104876186	104876239	0.171832186693764	+	.	gene_id "ENSMUSG00000020690.14"; transcript_id "ENSMUSG00000020690.14_tx_16"; exon_id "chr11_104876186_104876239_+"; exonnum "101"; txlen "13596";
chr11	ENSEMBL_gcm37	exon	104876186	104876239	0.0325812826180237	+	.	gene_id "ENSMUSG00000020690.14"; transcript_id "ENSMUSG00000020690.14_tx_160"; exon_id "chr11_104876186_104876239_+"; exonnum "124"; txlen "16013";
chr11	ENSEMBL_gcm37	exon	104876186	104876239	0.171832186693764	+	.	gene_id "ENSMUSG00000020690.14"; transcript_id "ENSMUSG00000020690.14_tx_17"; exon_id "chr11_104876186_104876239_+"; exonnum "101"; txlen "13491";
chr11	ENSEMBL_gcm37	exon	104876186	104876239	0.0301561588065564	+	.	gene_id "ENSMUSG00000020690.14"; transcript_id "ENSMUSG00000020690.14_tx_172"; exon_id "chr11_104876186_104876239_+"; exonnum "124"; txlen "16381";
chr11	ENSEMBL_gcm37	exon	104876186	104876239	0.0301561588065564	+	.	gene_id "ENSMUSG00000020690.14"; transcript_id "ENSMUSG00000020690.14_tx_173"; exon_id "chr11_104876186_104876239_+"; exonnum "124"; txlen "16594";
chr11	ENSEMBL_gcm37	exon	104876186	104876239	0.0288949579238671	+	.	gene_id "ENSMUSG00000020690.14"; transcript_id "ENSMUSG00000020690.14_tx_182"; exon_id "chr11_104876186_104876239_+"; exonnum "125"; txlen "17665";
chr11	ENSEMBL_gcm37	exon	104876186	104876239	0.0288949579238671	+	.	gene_id "ENSMUSG00000020690.14"; transcript_id "ENSMUSG00000020690.14_tx_183"; exon_id "chr11_104876186_104876239_+"; exonnum "125"; txlen "17770";
chr11	ENSEMBL_gcm37	exon	104876186	104876239	0.0278022621941858	+	.	gene_id "ENSMUSG00000020690.14"; transcript_id "ENSMUSG00000020690.14_tx_202"; exon_id "chr11_104876186_104876239_+"; exonnum "124"; txlen "15875";
chr11	ENSEMBL_gcm37	exon	104876186	104876239	0.0270742488092425	+	.	gene_id "ENSMUSG00000020690.14"; transcript_id "ENSMUSG00000020690.14_tx_205"; exon_id "chr11_104876186_104876239_+"; exonnum "125"; txlen "17351";
chr11	ENSEMBL_gcm37	exon	104876186	104876239	0.0256354911471147	+	.	gene_id "ENSMUSG00000020690.14"; transcript_id "ENSMUSG00000020690.14_tx_216"; exon_id "chr11_104876186_104876239_+"; exonnum "124"; txlen "15854";
chr11	ENSEMBL_gcm37	exon	104876186	104876239	0.0256354911471147	+	.	gene_id "ENSMUSG00000020690.14"; transcript_id "ENSMUSG00000020690.14_tx_217"; exon_id "chr11_104876186_104876239_+"; exonnum "124"; txlen "15959";
chr11	ENSEMBL_gcm37	exon	104876186	104876239	0.0256354911471147	+	.	gene_id "ENSMUSG00000020690.14"; transcript_id "ENSMUSG00000020690.14_tx_218"; exon_id "chr11_104876186_104876239_+"; exonnum "124"; txlen "15908";
chr11	ENSEMBL_gcm37	exon	104876186	104876239	0.0256354911471147	+	.	gene_id "ENSMUSG00000020690.14"; transcript_id "ENSMUSG00000020690.14_tx_219"; exon_id "chr11_104876186_104876239_+"; exonnum "124"; txlen "16013";
chr11	ENSEMBL_gcm37	exon	104876186	104876239	0.0256354911471147	+	.	gene_id "ENSMUSG00000020690.14"; transcript_id "ENSMUSG00000020690.14_tx_220"; exon_id "chr11_104876186_104876239_+"; exonnum "124"; txlen "16067";
chr11	ENSEMBL_gcm37	exon	104876186	104876239	0.0253212731938638	+	.	gene_id "ENSMUSG00000020690.14"; transcript_id "ENSMUSG00000020690.14_tx_221"; exon_id "chr11_104876186_104876239_+"; exonnum "126"; txlen "17839";
chr11	ENSEMBL_gcm37	exon	104876186	104876239	0.0253036149438834	+	.	gene_id "ENSMUSG00000020690.14"; transcript_id "ENSMUSG00000020690.14_tx_222"; exon_id "chr11_104876186_104876239_+"; exonnum "124"; txlen "15824";
chr11	ENSEMBL_gcm37	exon	104876186	104876239	0.024520904575501	+	.	gene_id "ENSMUSG00000020690.14"; transcript_id "ENSMUSG00000020690.14_tx_242"; exon_id "chr11_104876186_104876239_+"; exonnum "124"; txlen "15959";
chr11	ENSEMBL_gcm37	exon	104876186	104876239	0.024520904575501	+	.	gene_id "ENSMUSG00000020690.14"; transcript_id "ENSMUSG00000020690.14_tx_243"; exon_id "chr11_104876186_104876239_+"; exonnum "124"; txlen "16013";
chr11	ENSEMBL_gcm37	exon	104876186	104876239	0.0239628167710962	+	.	gene_id "ENSMUSG00000020690.14"; transcript_id "ENSMUSG00000020690.14_tx_267"; exon_id "chr11_104876186_104876239_+"; exonnum "124"; txlen "16486";
chr11	ENSEMBL_gcm37	exon	104876186	104876239	0.0239628167710962	+	.	gene_id "ENSMUSG00000020690.14"; transcript_id "ENSMUSG00000020690.14_tx_269"; exon_id "chr11_104876186_104876239_+"; exonnum "122"; txlen "16381";
chr11	ENSEMBL_gcm37	exon	104876186	104876239	0.0239628167710962	+	.	gene_id "ENSMUSG00000020690.14"; transcript_id "ENSMUSG00000020690.14_tx_270"; exon_id "chr11_104876186_104876239_+"; exonnum "124"; txlen "16540";
chr11	ENSEMBL_gcm37	exon	104876186	104876239	0.0239628167710962	+	.	gene_id "ENSMUSG00000020690.14"; transcript_id "ENSMUSG00000020690.14_tx_271"; exon_id "chr11_104876186_104876239_+"; exonnum "124"; txlen "16327";
chr11	ENSEMBL_gcm37	exon	104876186	104876239	0.0239628167710962	+	.	gene_id "ENSMUSG00000020690.14"; transcript_id "ENSMUSG00000020690.14_tx_272"; exon_id "chr11_104876186_104876239_+"; exonnum "124"; txlen "16486";
chr11	ENSEMBL_gcm37	exon	104876186	104876239	0.0239628167710962	+	.	gene_id "ENSMUSG00000020690.14"; transcript_id "ENSMUSG00000020690.14_tx_274"; exon_id "chr11_104876186_104876239_+"; exonnum "124"; txlen "16432";
chr11	ENSEMBL_gcm37	exon	104876186	104876239	0.0239628167710962	+	.	gene_id "ENSMUSG00000020690.14"; transcript_id "ENSMUSG00000020690.14_tx_275"; exon_id "chr11_104876186_104876239_+"; exonnum "122"; txlen "16327";
chr11	ENSEMBL_gcm37	exon	104876186	104876239	0.0239628167710962	+	.	gene_id "ENSMUSG00000020690.14"; transcript_id "ENSMUSG00000020690.14_tx_276"; exon_id "chr11_104876186_104876239_+"; exonnum "124"; txlen "16486";
chr11	ENSEMBL_gcm37	exon	104876186	104876239	0.0239628167710962	+	.	gene_id "ENSMUSG00000020690.14"; transcript_id "ENSMUSG00000020690.14_tx_277"; exon_id "chr11_104876186_104876239_+"; exonnum "124"; txlen "16540";
chr11	ENSEMBL_gcm37	exon	104876186	104876239	0.0239628167710962	+	.	gene_id "ENSMUSG00000020690.14"; transcript_id "ENSMUSG00000020690.14_tx_283"; exon_id "chr11_104876186_104876239_+"; exonnum "124"; txlen "16363";
chr11	ENSEMBL_gcm37	exon	104876186	104876239	0.0239628167710962	+	.	gene_id "ENSMUSG00000020690.14"; transcript_id "ENSMUSG00000020690.14_tx_284"; exon_id "chr11_104876186_104876239_+"; exonnum "124"; txlen "16417";
chr11	ENSEMBL_gcm37	exon	104876186	104876239	0.0239628167710962	+	.	gene_id "ENSMUSG00000020690.14"; transcript_id "ENSMUSG00000020690.14_tx_287"; exon_id "chr11_104876186_104876239_+"; exonnum "124"; txlen "16258";
chr11	ENSEMBL_gcm37	exon	104876186	104876239	0.0239628167710962	+	.	gene_id "ENSMUSG00000020690.14"; transcript_id "ENSMUSG00000020690.14_tx_288"; exon_id "chr11_104876186_104876239_+"; exonnum "124"; txlen "16363";
chr11	ENSEMBL_gcm37	exon	104876186	104876239	0.0237727337710249	+	.	gene_id "ENSMUSG00000020690.14"; transcript_id "ENSMUSG00000020690.14_tx_290"; exon_id "chr11_104876186_104876239_+"; exonnum "124"; txlen "15983";
chr11	ENSEMBL_gcm37	exon	104876186	104876239	0.0227016158884069	+	.	gene_id "ENSMUSG00000020690.14"; transcript_id "ENSMUSG00000020690.14_tx_293"; exon_id "chr11_104876186_104876239_+"; exonnum "125"; txlen "17770";
chr11	ENSEMBL_gcm37	exon	104876186	104876239	0.0227016158884069	+	.	gene_id "ENSMUSG00000020690.14"; transcript_id "ENSMUSG00000020690.14_tx_295"; exon_id "chr11_104876186_104876239_+"; exonnum "125"; txlen "17701";
chr11	ENSEMBL_gcm37	exon	104876186	104876239	0.0227016158884069	+	.	gene_id "ENSMUSG00000020690.14"; transcript_id "ENSMUSG00000020690.14_tx_297"; exon_id "chr11_104876186_104876239_+"; exonnum "125"; txlen "17647";
chr11	ENSEMBL_gcm37	exon	104876186	104876239	0.0222917314322737	+	.	gene_id "ENSMUSG00000020690.14"; transcript_id "ENSMUSG00000020690.14_tx_303"; exon_id "chr11_104876186_104876239_+"; exonnum "125"; txlen "17138";
chr11	ENSEMBL_gcm37	exon	104876186	104876239	0.0222917314322737	+	.	gene_id "ENSMUSG00000020690.14"; transcript_id "ENSMUSG00000020690.14_tx_304"; exon_id "chr11_104876186_104876239_+"; exonnum "125"; txlen "17297";
chr11	ENSEMBL_gcm37	exon	104876186	104876239	0.0222917314322737	+	.	gene_id "ENSMUSG00000020690.14"; transcript_id "ENSMUSG00000020690.14_tx_305"; exon_id "chr11_104876186_104876239_+"; exonnum "125"; txlen "17243";
chr11	ENSEMBL_gcm37	exon	104876186	104876239	0.02125265846401	+	.	gene_id "ENSMUSG00000020690.14"; transcript_id "ENSMUSG00000020690.14_tx_319"; exon_id "chr11_104876186_104876239_+"; exonnum "125"; txlen "17300";
chr11	ENSEMBL_gcm37	exon	104876186	104876239	0.02125265846401	+	.	gene_id "ENSMUSG00000020690.14"; transcript_id "ENSMUSG00000020690.14_tx_320"; exon_id "chr11_104876186_104876239_+"; exonnum "125"; txlen "17309";
chr11	ENSEMBL_gcm37	exon	104876186	104876239	0.0209332215905788	+	.	gene_id "ENSMUSG00000020690.14"; transcript_id "ENSMUSG00000020690.14_tx_331"; exon_id "chr11_104876186_104876239_+"; exonnum "125"; txlen "17267";
chr11	ENSEMBL_gcm37	exon	104876186	104876239	0.0202695281186538	+	.	gene_id "ENSMUSG00000020690.14"; transcript_id "ENSMUSG00000020690.14_tx_340"; exon_id "chr11_104876186_104876239_+"; exonnum "123"; txlen "16237";
chr11	ENSEMBL_gcm37	exon	104876186	104876239	0.0202695281186538	+	.	gene_id "ENSMUSG00000020690.14"; transcript_id "ENSMUSG00000020690.14_tx_341"; exon_id "chr11_104876186_104876239_+"; exonnum "123"; txlen "16291";
chr11	ENSEMBL_gcm37	exon	104876186	104876239	0.0202695281186538	+	.	gene_id "ENSMUSG00000020690.14"; transcript_id "ENSMUSG00000020690.14_tx_342"; exon_id "chr11_104876186_104876239_+"; exonnum "125"; txlen "16396";
chr11	ENSEMBL_gcm37	exon	104876186	104876239	0.0202695281186538	+	.	gene_id "ENSMUSG00000020690.14"; transcript_id "ENSMUSG00000020690.14_tx_343"; exon_id "chr11_104876186_104876239_+"; exonnum "125"; txlen "16450";
chr11	ENSEMBL_gcm37	exon	104876186	104876239	0.0202695281186538	+	.	gene_id "ENSMUSG00000020690.14"; transcript_id "ENSMUSG00000020690.14_tx_344"; exon_id "chr11_104876186_104876239_+"; exonnum "125"; txlen "16501";
chr11	ENSEMBL_gcm37	exon	104876186	104876239	0.0202695281186538	+	.	gene_id "ENSMUSG00000020690.14"; transcript_id "ENSMUSG00000020690.14_tx_345"; exon_id "chr11_104876186_104876239_+"; exonnum "125"; txlen "16555";
chr11	ENSEMBL_gcm37	exon	104876186	104876239	0.0202695281186538	+	.	gene_id "ENSMUSG00000020690.14"; transcript_id "ENSMUSG00000020690.14_tx_346"; exon_id "chr11_104876186_104876239_+"; exonnum "125"; txlen "16609";
chr11	ENSEMBL_gcm37	exon	104876186	104876239	0.107525826486229	+	.	gene_id "ENSMUSG00000020690.14"; transcript_id "ENSMUSG00000020690.14_tx_35"; exon_id "chr11_104876186_104876239_+"; exonnum "109"; txlen "14461";
chr11	ENSEMBL_gcm37	exon	104876186	104876239	0.0192027108492509	+	.	gene_id "ENSMUSG00000020690.14"; transcript_id "ENSMUSG00000020690.14_tx_356"; exon_id "chr11_104876186_104876239_+"; exonnum "122"; txlen "15665";
chr11	ENSEMBL_gcm37	exon	104876186	104876239	0.0192027108492509	+	.	gene_id "ENSMUSG00000020690.14"; transcript_id "ENSMUSG00000020690.14_tx_357"; exon_id "chr11_104876186_104876239_+"; exonnum "123"; txlen "16895";
chr11	ENSEMBL_gcm37	exon	104876186	104876239	0.0192027108492509	+	.	gene_id "ENSMUSG00000020690.14"; transcript_id "ENSMUSG00000020690.14_tx_358"; exon_id "chr11_104876186_104876239_+"; exonnum "123"; txlen "16949";
chr11	ENSEMBL_gcm37	exon	104876186	104876239	0.0192027108492509	+	.	gene_id "ENSMUSG00000020690.14"; transcript_id "ENSMUSG00000020690.14_tx_359"; exon_id "chr11_104876186_104876239_+"; exonnum "123"; txlen "17054";
chr11	ENSEMBL_gcm37	exon	104876186	104876239	0.107525826486229	+	.	gene_id "ENSMUSG00000020690.14"; transcript_id "ENSMUSG00000020690.14_tx_36"; exon_id "chr11_104876186_104876239_+"; exonnum "109"; txlen "14470";
chr11	ENSEMBL_gcm37	exon	104876186	104876239	0.0192027108492509	+	.	gene_id "ENSMUSG00000020690.14"; transcript_id "ENSMUSG00000020690.14_tx_360"; exon_id "chr11_104876186_104876239_+"; exonnum "124"; txlen "15929";
chr11	ENSEMBL_gcm37	exon	104876186	104876239	0.00116018566198228	+	.	gene_id "ENSMUSG00000020690.14"; transcript_id "ENSMUSG00000020690.14_tx_366"; exon_id "chr11_104876186_104876239_+"; exonnum "132"; txlen "19072";
chr11	ENSEMBL_gcm37	exon	104876186	104876239	0.00116018566198228	+	.	gene_id "ENSMUSG00000020690.14"; transcript_id "ENSMUSG00000020690.14_tx_367"; exon_id "chr11_104876186_104876239_+"; exonnum "132"; txlen "19081";
chr11	ENSEMBL_gcm37	exon	104876186	104876239	0.0735364278447222	+	.	gene_id "ENSMUSG00000020690.14"; transcript_id "ENSMUSG00000020690.14_tx_60"; exon_id "chr11_104876186_104876239_+"; exonnum "101"; txlen "13545";
chr11	ENSEMBL_gcm37	exon	104876186	104876239	0.0735364278447222	+	.	gene_id "ENSMUSG00000020690.14"; transcript_id "ENSMUSG00000020690.14_tx_61"; exon_id "chr11_104876186_104876239_+"; exonnum "101"; txlen "13491";
chr11	ENSEMBL_gcm37	exon	104876186	104876239	0.0735364278447222	+	.	gene_id "ENSMUSG00000020690.14"; transcript_id "ENSMUSG00000020690.14_tx_62"; exon_id "chr11_104876186_104876239_+"; exonnum "101"; txlen "13386";
chr11	ENSEMBL_gcm37	exon	104876186	104876239	0.0709555670893567	+	.	gene_id "ENSMUSG00000020690.14"; transcript_id "ENSMUSG00000020690.14_tx_65"; exon_id "chr11_104876186_104876239_+"; exonnum "127"; txlen "15617";
chr11	ENSEMBL_gcm37	exon	104876186	104876239	0.0559723480339272	+	.	gene_id "ENSMUSG00000020690.14"; transcript_id "ENSMUSG00000020690.14_tx_81"; exon_id "chr11_104876186_104876239_+"; exonnum "130"; txlen "18004";
chr11	ENSEMBL_gcm37	exon	104876186	104876239	0.0559723480339272	+	.	gene_id "ENSMUSG00000020690.14"; transcript_id "ENSMUSG00000020690.14_tx_82"; exon_id "chr11_104876186_104876239_+"; exonnum "130"; txlen "18013";
chr11	HAVANA	exon	104876806	104876910	0	+	.	gene_id "ENSMUSG00000020690.14"; transcript_id "ENSMUST00000212287.3"; gene_type "protein_coding"; gene_name "Efcab3"; transcript_type "protein_coding"; transcript_name "Efcab3-207"; exon_number 131; exon_id "ENSMUSE00001391485.2"; level 2; protein_id "ENSMUSP00000148433.3"; transcript_support_level "5"; mgi_id "MGI:1918144"; tag "inferred_exon_combination"; tag "RNA_Seq_supported_partial"; tag "basic"; tag "Ensembl_canonical"; tag "GENCODE_Primary"; tag "appris_principal_1"; havana_gene "OTTMUSG00000002985.1"; havana_transcript "OTTMUST00000144294.1";
chr11	HAVANA	CDS	104876806	104876910	0	+	2	gene_id "ENSMUSG00000020690.14"; transcript_id "ENSMUST00000212287.3"; gene_type "protein_coding"; gene_name "Efcab3"; transcript_type "protein_coding"; transcript_name "Efcab3-207"; exon_number 131; exon_id "ENSMUSE00001391485.2"; level 2; protein_id "ENSMUSP00000148433.3"; transcript_support_level "5"; mgi_id "MGI:1918144"; tag "inferred_exon_combination"; tag "RNA_Seq_supported_partial"; tag "basic"; tag "Ensembl_canonical"; tag "GENCODE_Primary"; tag "appris_principal_1"; havana_gene "OTTMUSG00000002985.1"; havana_transcript "OTTMUST00000144294.1";
chr11	ENSEMBL_gcm37	exon	104876806	104876910	0.0462368365344622	+	.	gene_id "ENSMUSG00000020690.14"; transcript_id "ENSMUSG00000020690.14_tx_101"; exon_id "chr11_104876806_104876910_+"; exonnum "126"; txlen "17108";
chr11	ENSEMBL_gcm37	exon	104876806	104876910	0.04423234488975	+	.	gene_id "ENSMUSG00000020690.14"; transcript_id "ENSMUSG00000020690.14_tx_107"; exon_id "chr11_104876806_104876910_+"; exonnum "126"; txlen "16555";
chr11	ENSEMBL_gcm37	exon	104876806	104876910	0.0440506240343553	+	.	gene_id "ENSMUSG00000020690.14"; transcript_id "ENSMUSG00000020690.14_tx_108"; exon_id "chr11_104876806_104876910_+"; exonnum "6"; txlen "1918";
chr11	ENSEMBL_gcm37	exon	104876806	104876910	0.0438935662236763	+	.	gene_id "ENSMUSG00000020690.14"; transcript_id "ENSMUSG00000020690.14_tx_109"; exon_id "chr11_104876806_104876910_+"; exonnum "101"; txlen "13545";
chr11	ENSEMBL_gcm37	exon	104876806	104876910	0.0438935662236763	+	.	gene_id "ENSMUSG00000020690.14"; transcript_id "ENSMUSG00000020690.14_tx_110"; exon_id "chr11_104876806_104876910_+"; exonnum "101"; txlen "13491";
chr11	ENSEMBL_gcm37	exon	104876806	104876910	0.0438935662236763	+	.	gene_id "ENSMUSG00000020690.14"; transcript_id "ENSMUSG00000020690.14_tx_111"; exon_id "chr11_104876806_104876910_+"; exonnum "101"; txlen "13386";
chr11	ENSEMBL_gcm37	exon	104876806	104876910	0.0389173727615062	+	.	gene_id "ENSMUSG00000020690.14"; transcript_id "ENSMUSG00000020690.14_tx_124"; exon_id "chr11_104876806_104876910_+"; exonnum "127"; txlen "17680";
chr11	ENSEMBL_gcm37	exon	104876806	104876910	0.0389173727615062	+	.	gene_id "ENSMUSG00000020690.14"; transcript_id "ENSMUSG00000020690.14_tx_125"; exon_id "chr11_104876806_104876910_+"; exonnum "127"; txlen "17839";
chr11	ENSEMBL_gcm37	exon	104876806	104876910	0.0389173727615062	+	.	gene_id "ENSMUSG00000020690.14"; transcript_id "ENSMUSG00000020690.14_tx_126"; exon_id "chr11_104876806_104876910_+"; exonnum "127"; txlen "17734";
chr11	ENSEMBL_gcm37	exon	104876806	104876910	0.0389173727615062	+	.	gene_id "ENSMUSG00000020690.14"; transcript_id "ENSMUSG00000020690.14_tx_127"; exon_id "chr11_104876806_104876910_+"; exonnum "127"; txlen "17893";
chr11	ENSEMBL_gcm37	exon	104876806	104876910	0.0373925352534703	+	.	gene_id "ENSMUSG00000020690.14"; transcript_id "ENSMUSG00000020690.14_tx_133"; exon_id "chr11_104876806_104876910_+"; exonnum "126"; txlen "17824";
chr11	ENSEMBL_gcm37	exon	104876806	104876910	0.0368745405256434	+	.	gene_id "ENSMUSG00000020690.14"; transcript_id "ENSMUSG00000020690.14_tx_134"; exon_id "chr11_104876806_104876910_+"; exonnum "125"; txlen "15770";
chr11	ENSEMBL_gcm37	exon	104876806	104876910	0.0348134872834222	+	.	gene_id "ENSMUSG00000020690.14"; transcript_id "ENSMUSG00000020690.14_tx_141"; exon_id "chr11_104876806_104876910_+"; exonnum "101"; txlen "13440";
chr11	ENSEMBL_gcm37	exon	104876806	104876910	0.0348134872834222	+	.	gene_id "ENSMUSG00000020690.14"; transcript_id "ENSMUSG00000020690.14_tx_142"; exon_id "chr11_104876806_104876910_+"; exonnum "101"; txlen "13386";
chr11	ENSEMBL_gcm37	exon	104876806	104876910	0.0348134872834222	+	.	gene_id "ENSMUSG00000020690.14"; transcript_id "ENSMUSG00000020690.14_tx_143"; exon_id "chr11_104876806_104876910_+"; exonnum "101"; txlen "13281";
chr11	ENSEMBL_gcm37	exon	104876806	104876910	0.0346501036838949	+	.	gene_id "ENSMUSG00000020690.14"; transcript_id "ENSMUSG00000020690.14_tx_144"; exon_id "chr11_104876806_104876910_+"; exonnum "126"; txlen "17159";
chr11	ENSEMBL_gcm37	exon	104876806	104876910	0.0346501036838949	+	.	gene_id "ENSMUSG00000020690.14"; transcript_id "ENSMUSG00000020690.14_tx_145"; exon_id "chr11_104876806_104876910_+"; exonnum "126"; txlen "17054";
chr11	ENSEMBL_gcm37	exon	104876806	104876910	0.0346501036838949	+	.	gene_id "ENSMUSG00000020690.14"; transcript_id "ENSMUSG00000020690.14_tx_146"; exon_id "chr11_104876806_104876910_+"; exonnum "126"; txlen "17213";
chr11	ENSEMBL_gcm37	exon	104876806	104876910	0.0346501036838949	+	.	gene_id "ENSMUSG00000020690.14"; transcript_id "ENSMUSG00000020690.14_tx_147"; exon_id "chr11_104876806_104876910_+"; exonnum "126"; txlen "17105";
chr11	ENSEMBL_gcm37	exon	104876806	104876910	0.0346501036838949	+	.	gene_id "ENSMUSG00000020690.14"; transcript_id "ENSMUSG00000020690.14_tx_148"; exon_id "chr11_104876806_104876910_+"; exonnum "126"; txlen "17159";
chr11	ENSEMBL_gcm37	exon	104876806	104876910	0.171832186693764	+	.	gene_id "ENSMUSG00000020690.14"; transcript_id "ENSMUSG00000020690.14_tx_15"; exon_id "chr11_104876806_104876910_+"; exonnum "102"; txlen "13650";
chr11	ENSEMBL_gcm37	exon	104876806	104876910	0.0339208245387987	+	.	gene_id "ENSMUSG00000020690.14"; transcript_id "ENSMUSG00000020690.14_tx_150"; exon_id "chr11_104876806_104876910_+"; exonnum "126"; txlen "17213";
chr11	ENSEMBL_gcm37	exon	104876806	104876910	0.0337297805488415	+	.	gene_id "ENSMUSG00000020690.14"; transcript_id "ENSMUSG00000020690.14_tx_151"; exon_id "chr11_104876806_104876910_+"; exonnum "126"; txlen "17192";
chr11	ENSEMBL_gcm37	exon	104876806	104876910	0.171832186693764	+	.	gene_id "ENSMUSG00000020690.14"; transcript_id "ENSMUSG00000020690.14_tx_16"; exon_id "chr11_104876806_104876910_+"; exonnum "102"; txlen "13596";
chr11	ENSEMBL_gcm37	exon	104876806	104876910	0.0325812826180237	+	.	gene_id "ENSMUSG00000020690.14"; transcript_id "ENSMUSG00000020690.14_tx_160"; exon_id "chr11_104876806_104876910_+"; exonnum "125"; txlen "16013";
chr11	ENSEMBL_gcm37	exon	104876806	104876910	0.171832186693764	+	.	gene_id "ENSMUSG00000020690.14"; transcript_id "ENSMUSG00000020690.14_tx_17"; exon_id "chr11_104876806_104876910_+"; exonnum "102"; txlen "13491";
chr11	ENSEMBL_gcm37	exon	104876806	104876910	0.0301561588065564	+	.	gene_id "ENSMUSG00000020690.14"; transcript_id "ENSMUSG00000020690.14_tx_172"; exon_id "chr11_104876806_104876910_+"; exonnum "125"; txlen "16381";
chr11	ENSEMBL_gcm37	exon	104876806	104876910	0.0301561588065564	+	.	gene_id "ENSMUSG00000020690.14"; transcript_id "ENSMUSG00000020690.14_tx_173"; exon_id "chr11_104876806_104876910_+"; exonnum "125"; txlen "16594";
chr11	ENSEMBL_gcm37	exon	104876806	104876910	0.0288949579238671	+	.	gene_id "ENSMUSG00000020690.14"; transcript_id "ENSMUSG00000020690.14_tx_182"; exon_id "chr11_104876806_104876910_+"; exonnum "126"; txlen "17665";
chr11	ENSEMBL_gcm37	exon	104876806	104876910	0.0288949579238671	+	.	gene_id "ENSMUSG00000020690.14"; transcript_id "ENSMUSG00000020690.14_tx_183"; exon_id "chr11_104876806_104876910_+"; exonnum "126"; txlen "17770";
chr11	ENSEMBL_gcm37	exon	104876806	104876910	0.0278022621941858	+	.	gene_id "ENSMUSG00000020690.14"; transcript_id "ENSMUSG00000020690.14_tx_202"; exon_id "chr11_104876806_104876910_+"; exonnum "125"; txlen "15875";
chr11	ENSEMBL_gcm37	exon	104876806	104876910	0.0270742488092425	+	.	gene_id "ENSMUSG00000020690.14"; transcript_id "ENSMUSG00000020690.14_tx_205"; exon_id "chr11_104876806_104876910_+"; exonnum "126"; txlen "17351";
chr11	ENSEMBL_gcm37	exon	104876806	104876910	0.0256354911471147	+	.	gene_id "ENSMUSG00000020690.14"; transcript_id "ENSMUSG00000020690.14_tx_216"; exon_id "chr11_104876806_104876910_+"; exonnum "125"; txlen "15854";
chr11	ENSEMBL_gcm37	exon	104876806	104876910	0.0256354911471147	+	.	gene_id "ENSMUSG00000020690.14"; transcript_id "ENSMUSG00000020690.14_tx_217"; exon_id "chr11_104876806_104876910_+"; exonnum "125"; txlen "15959";
chr11	ENSEMBL_gcm37	exon	104876806	104876910	0.0256354911471147	+	.	gene_id "ENSMUSG00000020690.14"; transcript_id "ENSMUSG00000020690.14_tx_218"; exon_id "chr11_104876806_104876910_+"; exonnum "125"; txlen "15908";
chr11	ENSEMBL_gcm37	exon	104876806	104876910	0.0256354911471147	+	.	gene_id "ENSMUSG00000020690.14"; transcript_id "ENSMUSG00000020690.14_tx_219"; exon_id "chr11_104876806_104876910_+"; exonnum "125"; txlen "16013";
chr11	ENSEMBL_gcm37	exon	104876806	104876910	0.0256354911471147	+	.	gene_id "ENSMUSG00000020690.14"; transcript_id "ENSMUSG00000020690.14_tx_220"; exon_id "chr11_104876806_104876910_+"; exonnum "125"; txlen "16067";
chr11	ENSEMBL_gcm37	exon	104876806	104876910	0.0253212731938638	+	.	gene_id "ENSMUSG00000020690.14"; transcript_id "ENSMUSG00000020690.14_tx_221"; exon_id "chr11_104876806_104876910_+"; exonnum "127"; txlen "17839";
chr11	ENSEMBL_gcm37	exon	104876806	104876910	0.0253036149438834	+	.	gene_id "ENSMUSG00000020690.14"; transcript_id "ENSMUSG00000020690.14_tx_222"; exon_id "chr11_104876806_104876910_+"; exonnum "125"; txlen "15824";
chr11	ENSEMBL_gcm37	exon	104876806	104876910	0.024520904575501	+	.	gene_id "ENSMUSG00000020690.14"; transcript_id "ENSMUSG00000020690.14_tx_242"; exon_id "chr11_104876806_104876910_+"; exonnum "125"; txlen "15959";
chr11	ENSEMBL_gcm37	exon	104876806	104876910	0.024520904575501	+	.	gene_id "ENSMUSG00000020690.14"; transcript_id "ENSMUSG00000020690.14_tx_243"; exon_id "chr11_104876806_104876910_+"; exonnum "125"; txlen "16013";
chr11	ENSEMBL_gcm37	exon	104876806	104876910	0.0239628167710962	+	.	gene_id "ENSMUSG00000020690.14"; transcript_id "ENSMUSG00000020690.14_tx_267"; exon_id "chr11_104876806_104876910_+"; exonnum "125"; txlen "16486";
chr11	ENSEMBL_gcm37	exon	104876806	104876910	0.0239628167710962	+	.	gene_id "ENSMUSG00000020690.14"; transcript_id "ENSMUSG00000020690.14_tx_269"; exon_id "chr11_104876806_104876910_+"; exonnum "123"; txlen "16381";
chr11	ENSEMBL_gcm37	exon	104876806	104876910	0.0239628167710962	+	.	gene_id "ENSMUSG00000020690.14"; transcript_id "ENSMUSG00000020690.14_tx_270"; exon_id "chr11_104876806_104876910_+"; exonnum "125"; txlen "16540";
chr11	ENSEMBL_gcm37	exon	104876806	104876910	0.0239628167710962	+	.	gene_id "ENSMUSG00000020690.14"; transcript_id "ENSMUSG00000020690.14_tx_271"; exon_id "chr11_104876806_104876910_+"; exonnum "125"; txlen "16327";
chr11	ENSEMBL_gcm37	exon	104876806	104876910	0.0239628167710962	+	.	gene_id "ENSMUSG00000020690.14"; transcript_id "ENSMUSG00000020690.14_tx_272"; exon_id "chr11_104876806_104876910_+"; exonnum "125"; txlen "16486";
chr11	ENSEMBL_gcm37	exon	104876806	104876910	0.0239628167710962	+	.	gene_id "ENSMUSG00000020690.14"; transcript_id "ENSMUSG00000020690.14_tx_274"; exon_id "chr11_104876806_104876910_+"; exonnum "125"; txlen "16432";
chr11	ENSEMBL_gcm37	exon	104876806	104876910	0.0239628167710962	+	.	gene_id "ENSMUSG00000020690.14"; transcript_id "ENSMUSG00000020690.14_tx_275"; exon_id "chr11_104876806_104876910_+"; exonnum "123"; txlen "16327";
chr11	ENSEMBL_gcm37	exon	104876806	104876910	0.0239628167710962	+	.	gene_id "ENSMUSG00000020690.14"; transcript_id "ENSMUSG00000020690.14_tx_276"; exon_id "chr11_104876806_104876910_+"; exonnum "125"; txlen "16486";
chr11	ENSEMBL_gcm37	exon	104876806	104876910	0.0239628167710962	+	.	gene_id "ENSMUSG00000020690.14"; transcript_id "ENSMUSG00000020690.14_tx_277"; exon_id "chr11_104876806_104876910_+"; exonnum "125"; txlen "16540";
chr11	ENSEMBL_gcm37	exon	104876806	104876910	0.0239628167710962	+	.	gene_id "ENSMUSG00000020690.14"; transcript_id "ENSMUSG00000020690.14_tx_283"; exon_id "chr11_104876806_104876910_+"; exonnum "125"; txlen "16363";
chr11	ENSEMBL_gcm37	exon	104876806	104876910	0.0239628167710962	+	.	gene_id "ENSMUSG00000020690.14"; transcript_id "ENSMUSG00000020690.14_tx_284"; exon_id "chr11_104876806_104876910_+"; exonnum "125"; txlen "16417";
chr11	ENSEMBL_gcm37	exon	104876806	104876910	0.0239628167710962	+	.	gene_id "ENSMUSG00000020690.14"; transcript_id "ENSMUSG00000020690.14_tx_287"; exon_id "chr11_104876806_104876910_+"; exonnum "125"; txlen "16258";
chr11	ENSEMBL_gcm37	exon	104876806	104876910	0.0239628167710962	+	.	gene_id "ENSMUSG00000020690.14"; transcript_id "ENSMUSG00000020690.14_tx_288"; exon_id "chr11_104876806_104876910_+"; exonnum "125"; txlen "16363";
chr11	ENSEMBL_gcm37	exon	104876806	104876910	0.0237727337710249	+	.	gene_id "ENSMUSG00000020690.14"; transcript_id "ENSMUSG00000020690.14_tx_290"; exon_id "chr11_104876806_104876910_+"; exonnum "125"; txlen "15983";
chr11	ENSEMBL_gcm37	exon	104876806	104876910	0.0227016158884069	+	.	gene_id "ENSMUSG00000020690.14"; transcript_id "ENSMUSG00000020690.14_tx_293"; exon_id "chr11_104876806_104876910_+"; exonnum "126"; txlen "17770";
chr11	ENSEMBL_gcm37	exon	104876806	104876910	0.0227016158884069	+	.	gene_id "ENSMUSG00000020690.14"; transcript_id "ENSMUSG00000020690.14_tx_295"; exon_id "chr11_104876806_104876910_+"; exonnum "126"; txlen "17701";
chr11	ENSEMBL_gcm37	exon	104876806	104876910	0.0227016158884069	+	.	gene_id "ENSMUSG00000020690.14"; transcript_id "ENSMUSG00000020690.14_tx_297"; exon_id "chr11_104876806_104876910_+"; exonnum "126"; txlen "17647";
chr11	ENSEMBL_gcm37	exon	104876806	104876910	0.0222917314322737	+	.	gene_id "ENSMUSG00000020690.14"; transcript_id "ENSMUSG00000020690.14_tx_303"; exon_id "chr11_104876806_104876910_+"; exonnum "126"; txlen "17138";
chr11	ENSEMBL_gcm37	exon	104876806	104876910	0.0222917314322737	+	.	gene_id "ENSMUSG00000020690.14"; transcript_id "ENSMUSG00000020690.14_tx_304"; exon_id "chr11_104876806_104876910_+"; exonnum "126"; txlen "17297";
chr11	ENSEMBL_gcm37	exon	104876806	104876910	0.0222917314322737	+	.	gene_id "ENSMUSG00000020690.14"; transcript_id "ENSMUSG00000020690.14_tx_305"; exon_id "chr11_104876806_104876910_+"; exonnum "126"; txlen "17243";
chr11	ENSEMBL_gcm37	exon	104876806	104876910	0.02125265846401	+	.	gene_id "ENSMUSG00000020690.14"; transcript_id "ENSMUSG00000020690.14_tx_319"; exon_id "chr11_104876806_104876910_+"; exonnum "126"; txlen "17300";
chr11	ENSEMBL_gcm37	exon	104876806	104876910	0.0209332215905788	+	.	gene_id "ENSMUSG00000020690.14"; transcript_id "ENSMUSG00000020690.14_tx_331"; exon_id "chr11_104876806_104876910_+"; exonnum "126"; txlen "17267";
chr11	ENSEMBL_gcm37	exon	104876806	104876910	0.0202695281186538	+	.	gene_id "ENSMUSG00000020690.14"; transcript_id "ENSMUSG00000020690.14_tx_340"; exon_id "chr11_104876806_104876910_+"; exonnum "124"; txlen "16237";
chr11	ENSEMBL_gcm37	exon	104876806	104876910	0.0202695281186538	+	.	gene_id "ENSMUSG00000020690.14"; transcript_id "ENSMUSG00000020690.14_tx_341"; exon_id "chr11_104876806_104876910_+"; exonnum "124"; txlen "16291";
chr11	ENSEMBL_gcm37	exon	104876806	104876910	0.0202695281186538	+	.	gene_id "ENSMUSG00000020690.14"; transcript_id "ENSMUSG00000020690.14_tx_342"; exon_id "chr11_104876806_104876910_+"; exonnum "126"; txlen "16396";
chr11	ENSEMBL_gcm37	exon	104876806	104876910	0.0202695281186538	+	.	gene_id "ENSMUSG00000020690.14"; transcript_id "ENSMUSG00000020690.14_tx_343"; exon_id "chr11_104876806_104876910_+"; exonnum "126"; txlen "16450";
chr11	ENSEMBL_gcm37	exon	104876806	104876910	0.0202695281186538	+	.	gene_id "ENSMUSG00000020690.14"; transcript_id "ENSMUSG00000020690.14_tx_344"; exon_id "chr11_104876806_104876910_+"; exonnum "126"; txlen "16501";
chr11	ENSEMBL_gcm37	exon	104876806	104876910	0.0202695281186538	+	.	gene_id "ENSMUSG00000020690.14"; transcript_id "ENSMUSG00000020690.14_tx_345"; exon_id "chr11_104876806_104876910_+"; exonnum "126"; txlen "16555";
chr11	ENSEMBL_gcm37	exon	104876806	104876910	0.0202695281186538	+	.	gene_id "ENSMUSG00000020690.14"; transcript_id "ENSMUSG00000020690.14_tx_346"; exon_id "chr11_104876806_104876910_+"; exonnum "126"; txlen "16609";
chr11	ENSEMBL_gcm37	exon	104876806	104876910	0.107525826486229	+	.	gene_id "ENSMUSG00000020690.14"; transcript_id "ENSMUSG00000020690.14_tx_35"; exon_id "chr11_104876806_104876910_+"; exonnum "110"; txlen "14461";
chr11	ENSEMBL_gcm37	exon	104876806	104876910	0.0192027108492509	+	.	gene_id "ENSMUSG00000020690.14"; transcript_id "ENSMUSG00000020690.14_tx_356"; exon_id "chr11_104876806_104876910_+"; exonnum "123"; txlen "15665";
chr11	ENSEMBL_gcm37	exon	104876806	104876910	0.0192027108492509	+	.	gene_id "ENSMUSG00000020690.14"; transcript_id "ENSMUSG00000020690.14_tx_357"; exon_id "chr11_104876806_104876910_+"; exonnum "124"; txlen "16895";
chr11	ENSEMBL_gcm37	exon	104876806	104876910	0.0192027108492509	+	.	gene_id "ENSMUSG00000020690.14"; transcript_id "ENSMUSG00000020690.14_tx_358"; exon_id "chr11_104876806_104876910_+"; exonnum "124"; txlen "16949";
chr11	ENSEMBL_gcm37	exon	104876806	104876910	0.0192027108492509	+	.	gene_id "ENSMUSG00000020690.14"; transcript_id "ENSMUSG00000020690.14_tx_359"; exon_id "chr11_104876806_104876910_+"; exonnum "124"; txlen "17054";
chr11	ENSEMBL_gcm37	exon	104876806	104876910	0.0192027108492509	+	.	gene_id "ENSMUSG00000020690.14"; transcript_id "ENSMUSG00000020690.14_tx_360"; exon_id "chr11_104876806_104876910_+"; exonnum "125"; txlen "15929";
chr11	ENSEMBL_gcm37	exon	104876806	104876910	0.00116018566198228	+	.	gene_id "ENSMUSG00000020690.14"; transcript_id "ENSMUSG00000020690.14_tx_366"; exon_id "chr11_104876806_104876910_+"; exonnum "133"; txlen "19072";
chr11	ENSEMBL_gcm37	exon	104876806	104876910	0.0735364278447222	+	.	gene_id "ENSMUSG00000020690.14"; transcript_id "ENSMUSG00000020690.14_tx_60"; exon_id "chr11_104876806_104876910_+"; exonnum "102"; txlen "13545";
chr11	ENSEMBL_gcm37	exon	104876806	104876910	0.0735364278447222	+	.	gene_id "ENSMUSG00000020690.14"; transcript_id "ENSMUSG00000020690.14_tx_61"; exon_id "chr11_104876806_104876910_+"; exonnum "102"; txlen "13491";
chr11	ENSEMBL_gcm37	exon	104876806	104876910	0.0735364278447222	+	.	gene_id "ENSMUSG00000020690.14"; transcript_id "ENSMUSG00000020690.14_tx_62"; exon_id "chr11_104876806_104876910_+"; exonnum "102"; txlen "13386";
chr11	ENSEMBL_gcm37	exon	104876806	104876910	0.0709555670893567	+	.	gene_id "ENSMUSG00000020690.14"; transcript_id "ENSMUSG00000020690.14_tx_65"; exon_id "chr11_104876806_104876910_+"; exonnum "128"; txlen "15617";
chr11	ENSEMBL_gcm37	exon	104876806	104876910	0.0559723480339272	+	.	gene_id "ENSMUSG00000020690.14"; transcript_id "ENSMUSG00000020690.14_tx_81"; exon_id "chr11_104876806_104876910_+"; exonnum "131"; txlen "18004";
chr11	sragcm37_mid	exon	104876806	104876919	0.02125265846401	+	.	gene_id "ENSMUSG00000020690.14"; transcript_id "ENSMUSG00000020690.14_tx_320"; exon_id "chr11_104876806_104876919_+"; exonnum "126"; txlen "17309";
chr11	sragcm37_mid	exon	104876806	104876919	0.107525826486229	+	.	gene_id "ENSMUSG00000020690.14"; transcript_id "ENSMUSG00000020690.14_tx_36"; exon_id "chr11_104876806_104876919_+"; exonnum "110"; txlen "14470";
chr11	sragcm37_mid	exon	104876806	104876919	0.00116018566198228	+	.	gene_id "ENSMUSG00000020690.14"; transcript_id "ENSMUSG00000020690.14_tx_367"; exon_id "chr11_104876806_104876919_+"; exonnum "133"; txlen "19081";
chr11	sragcm37_mid	exon	104876806	104876919	0.0559723480339272	+	.	gene_id "ENSMUSG00000020690.14"; transcript_id "ENSMUSG00000020690.14_tx_82"; exon_id "chr11_104876806_104876919_+"; exonnum "131"; txlen "18013";
chr11	sragcm37_es	exon	104880331	104880463	0.0464108236366585	+	.	gene_id "ENSMUSG00000020690.14"; transcript_id "ENSMUSG00000020690.14_tx_100"; exon_id "chr11_104880331_104880463_+"; exonnum "1"; txlen "5247";
chr11	sragcm37_es	exon	104880331	104880463	0.0425666893361251	+	.	gene_id "ENSMUSG00000020690.14"; transcript_id "ENSMUSG00000020690.14_tx_114"; exon_id "chr11_104880331_104880463_+"; exonnum "1"; txlen "5244";
chr11	sragcm37_es	exon	104880331	104880463	0.227368027077934	+	.	gene_id "ENSMUSG00000020690.14"; transcript_id "ENSMUSG00000020690.14_tx_12"; exon_id "chr11_104880331_104880463_+"; exonnum "1"; txlen "5352";
chr11	sragcm37_es	exon	104880331	104880463	0.0408515574139492	+	.	gene_id "ENSMUSG00000020690.14"; transcript_id "ENSMUSG00000020690.14_tx_120"; exon_id "chr11_104880331_104880463_+"; exonnum "1"; txlen "5085";
chr11	sragcm37_es	exon	104880331	104880463	0.0378317382855972	+	.	gene_id "ENSMUSG00000020690.14"; transcript_id "ENSMUSG00000020690.14_tx_129"; exon_id "chr11_104880331_104880463_+"; exonnum "1"; txlen "5226";
chr11	sragcm37_es	exon	104880331	104880463	0.0378317382855972	+	.	gene_id "ENSMUSG00000020690.14"; transcript_id "ENSMUSG00000020690.14_tx_130"; exon_id "chr11_104880331_104880463_+"; exonnum "1"; txlen "5175";
chr11	sragcm37_es	exon	104880331	104880463	0.0378317382855972	+	.	gene_id "ENSMUSG00000020690.14"; transcript_id "ENSMUSG00000020690.14_tx_131"; exon_id "chr11_104880331_104880463_+"; exonnum "1"; txlen "5280";
chr11	sragcm37_es	exon	104880331	104880463	0.0378317382855972	+	.	gene_id "ENSMUSG00000020690.14"; transcript_id "ENSMUSG00000020690.14_tx_132"; exon_id "chr11_104880331_104880463_+"; exonnum "1"; txlen "5226";
chr11	sragcm37_es	exon	104880331	104880463	0.0366518893541489	+	.	gene_id "ENSMUSG00000020690.14"; transcript_id "ENSMUSG00000020690.14_tx_135"; exon_id "chr11_104880331_104880463_+"; exonnum "1"; txlen "5142";
chr11	sragcm37_es	exon	104880331	104880463	0.0326812459311593	+	.	gene_id "ENSMUSG00000020690.14"; transcript_id "ENSMUSG00000020690.14_tx_159"; exon_id "chr11_104880331_104880463_+"; exonnum "1"; txlen "5139";
chr11	sragcm37_es	exon	104880331	104880463	0.0292407889109875	+	.	gene_id "ENSMUSG00000020690.14"; transcript_id "ENSMUSG00000020690.14_tx_177"; exon_id "chr11_104880331_104880463_+"; exonnum "1"; txlen "2877";
chr11	sragcm37_es	exon	104880331	104880463	0.0292407889109875	+	.	gene_id "ENSMUSG00000020690.14"; transcript_id "ENSMUSG00000020690.14_tx_178"; exon_id "chr11_104880331_104880463_+"; exonnum "1"; txlen "2772";
chr11	sragcm37_es	exon	104880331	104880463	0.0292407889109875	+	.	gene_id "ENSMUSG00000020690.14"; transcript_id "ENSMUSG00000020690.14_tx_179"; exon_id "chr11_104880331_104880463_+"; exonnum "1"; txlen "2772";
chr11	sragcm37_es	exon	104880331	104880463	0.0285960901897644	+	.	gene_id "ENSMUSG00000020690.14"; transcript_id "ENSMUSG00000020690.14_tx_188"; exon_id "chr11_104880331_104880463_+"; exonnum "1"; txlen "4980";
chr11	sragcm37_es	exon	104880331	104880463	0.0285960901897644	+	.	gene_id "ENSMUSG00000020690.14"; transcript_id "ENSMUSG00000020690.14_tx_189"; exon_id "chr11_104880331_104880463_+"; exonnum "1"; txlen "5085";
chr11	sragcm37_es	exon	104880331	104880463	0.0285960901897644	+	.	gene_id "ENSMUSG00000020690.14"; transcript_id "ENSMUSG00000020690.14_tx_190"; exon_id "chr11_104880331_104880463_+"; exonnum "1"; txlen "5034";
chr11	sragcm37_es	exon	104880331	104880463	0.0285960901897644	+	.	gene_id "ENSMUSG00000020690.14"; transcript_id "ENSMUSG00000020690.14_tx_191"; exon_id "chr11_104880331_104880463_+"; exonnum "1"; txlen "5031";
chr11	sragcm37_es	exon	104880331	104880463	0.0285960901897644	+	.	gene_id "ENSMUSG00000020690.14"; transcript_id "ENSMUSG00000020690.14_tx_192"; exon_id "chr11_104880331_104880463_+"; exonnum "1"; txlen "4980";
chr11	sragcm37_es	exon	104880331	104880463	0.0285960901897644	+	.	gene_id "ENSMUSG00000020690.14"; transcript_id "ENSMUSG00000020690.14_tx_193"; exon_id "chr11_104880331_104880463_+"; exonnum "1"; txlen "5085";
chr11	sragcm37_es	exon	104880331	104880463	0.0285960901897644	+	.	gene_id "ENSMUSG00000020690.14"; transcript_id "ENSMUSG00000020690.14_tx_194"; exon_id "chr11_104880331_104880463_+"; exonnum "1"; txlen "5031";
chr11	sragcm37_es	exon	104880331	104880463	0.0285960901897644	+	.	gene_id "ENSMUSG00000020690.14"; transcript_id "ENSMUSG00000020690.14_tx_195"; exon_id "chr11_104880331_104880463_+"; exonnum "1"; txlen "4980";
chr11	sragcm37_es	exon	104880331	104880463	0.0285960901897644	+	.	gene_id "ENSMUSG00000020690.14"; transcript_id "ENSMUSG00000020690.14_tx_196"; exon_id "chr11_104880331_104880463_+"; exonnum "1"; txlen "5031";
chr11	sragcm37_es	exon	104880331	104880463	0.0279411982927214	+	.	gene_id "ENSMUSG00000020690.14"; transcript_id "ENSMUSG00000020690.14_tx_199"; exon_id "chr11_104880331_104880463_+"; exonnum "1"; txlen "3433";
chr11	sragcm37_es	exon	104880331	104880463	0.0279411982927214	+	.	gene_id "ENSMUSG00000020690.14"; transcript_id "ENSMUSG00000020690.14_tx_200"; exon_id "chr11_104880331_104880463_+"; exonnum "1"; txlen "3328";
chr11	sragcm37_es	exon	104880331	104880463	0.0279411982927214	+	.	gene_id "ENSMUSG00000020690.14"; transcript_id "ENSMUSG00000020690.14_tx_201"; exon_id "chr11_104880331_104880463_+"; exonnum "1"; txlen "3328";
chr11	sragcm37_es	exon	104880331	104880463	0.0259302667534535	+	.	gene_id "ENSMUSG00000020690.14"; transcript_id "ENSMUSG00000020690.14_tx_211"; exon_id "chr11_104880331_104880463_+"; exonnum "1"; txlen "5193";
chr11	sragcm37_es	exon	104880331	104880463	0.0250171194016227	+	.	gene_id "ENSMUSG00000020690.14"; transcript_id "ENSMUSG00000020690.14_tx_228"; exon_id "chr11_104880331_104880463_+"; exonnum "1"; txlen "5042";
chr11	sragcm37_es	exon	104880331	104880463	0.0250171194016227	+	.	gene_id "ENSMUSG00000020690.14"; transcript_id "ENSMUSG00000020690.14_tx_229"; exon_id "chr11_104880331_104880463_+"; exonnum "1"; txlen "4937";
chr11	sragcm37_es	exon	104880331	104880463	0.0245109344483695	+	.	gene_id "ENSMUSG00000020690.14"; transcript_id "ENSMUSG00000020690.14_tx_244"; exon_id "chr11_104880331_104880463_+"; exonnum "1"; txlen "5034";
chr11	sragcm37_es	exon	104880331	104880463	0.0245109344483695	+	.	gene_id "ENSMUSG00000020690.14"; transcript_id "ENSMUSG00000020690.14_tx_245"; exon_id "chr11_104880331_104880463_+"; exonnum "1"; txlen "5085";
chr11	sragcm37_es	exon	104880331	104880463	0.0245109344483695	+	.	gene_id "ENSMUSG00000020690.14"; transcript_id "ENSMUSG00000020690.14_tx_246"; exon_id "chr11_104880331_104880463_+"; exonnum "1"; txlen "5034";
chr11	sragcm37_es	exon	104880331	104880463	0.0245109344483695	+	.	gene_id "ENSMUSG00000020690.14"; transcript_id "ENSMUSG00000020690.14_tx_247"; exon_id "chr11_104880331_104880463_+"; exonnum "1"; txlen "5139";
chr11	sragcm37_es	exon	104880331	104880463	0.0245109344483695	+	.	gene_id "ENSMUSG00000020690.14"; transcript_id "ENSMUSG00000020690.14_tx_248"; exon_id "chr11_104880331_104880463_+"; exonnum "1"; txlen "5088";
chr11	sragcm37_es	exon	104880331	104880463	0.0245109344483695	+	.	gene_id "ENSMUSG00000020690.14"; transcript_id "ENSMUSG00000020690.14_tx_249"; exon_id "chr11_104880331_104880463_+"; exonnum "1"; txlen "5139";
chr11	sragcm37_es	exon	104880331	104880463	0.0245109344483695	+	.	gene_id "ENSMUSG00000020690.14"; transcript_id "ENSMUSG00000020690.14_tx_250"; exon_id "chr11_104880331_104880463_+"; exonnum "1"; txlen "5193";
chr11	sragcm37_es	exon	104880331	104880463	0.0245109344483695	+	.	gene_id "ENSMUSG00000020690.14"; transcript_id "ENSMUSG00000020690.14_tx_251"; exon_id "chr11_104880331_104880463_+"; exonnum "1"; txlen "4872";
chr11	sragcm37_es	exon	104880331	104880463	0.0245109344483695	+	.	gene_id "ENSMUSG00000020690.14"; transcript_id "ENSMUSG00000020690.14_tx_252"; exon_id "chr11_104880331_104880463_+"; exonnum "1"; txlen "5013";
chr11	sragcm37_es	exon	104880331	104880463	0.0245109344483695	+	.	gene_id "ENSMUSG00000020690.14"; transcript_id "ENSMUSG00000020690.14_tx_253"; exon_id "chr11_104880331_104880463_+"; exonnum "1"; txlen "4962";
chr11	sragcm37_es	exon	104880331	104880463	0.0245109344483695	+	.	gene_id "ENSMUSG00000020690.14"; transcript_id "ENSMUSG00000020690.14_tx_254"; exon_id "chr11_104880331_104880463_+"; exonnum "1"; txlen "5067";
chr11	sragcm37_es	exon	104880331	104880463	0.0245109344483695	+	.	gene_id "ENSMUSG00000020690.14"; transcript_id "ENSMUSG00000020690.14_tx_255"; exon_id "chr11_104880331_104880463_+"; exonnum "1"; txlen "5085";
chr11	sragcm37_es	exon	104880331	104880463	0.0245109344483695	+	.	gene_id "ENSMUSG00000020690.14"; transcript_id "ENSMUSG00000020690.14_tx_256"; exon_id "chr11_104880331_104880463_+"; exonnum "1"; txlen "4926";
chr11	sragcm37_es	exon	104880331	104880463	0.0245109344483695	+	.	gene_id "ENSMUSG00000020690.14"; transcript_id "ENSMUSG00000020690.14_tx_257"; exon_id "chr11_104880331_104880463_+"; exonnum "1"; txlen "5034";
chr11	sragcm37_es	exon	104880331	104880463	0.0245109344483695	+	.	gene_id "ENSMUSG00000020690.14"; transcript_id "ENSMUSG00000020690.14_tx_258"; exon_id "chr11_104880331_104880463_+"; exonnum "1"; txlen "5067";
chr11	sragcm37_es	exon	104880331	104880463	0.0245109344483695	+	.	gene_id "ENSMUSG00000020690.14"; transcript_id "ENSMUSG00000020690.14_tx_259"; exon_id "chr11_104880331_104880463_+"; exonnum "1"; txlen "5085";
chr11	sragcm37_es	exon	104880331	104880463	0.0245109344483695	+	.	gene_id "ENSMUSG00000020690.14"; transcript_id "ENSMUSG00000020690.14_tx_260"; exon_id "chr11_104880331_104880463_+"; exonnum "1"; txlen "5016";
chr11	sragcm37_es	exon	104880331	104880463	0.0245109344483695	+	.	gene_id "ENSMUSG00000020690.14"; transcript_id "ENSMUSG00000020690.14_tx_261"; exon_id "chr11_104880331_104880463_+"; exonnum "1"; txlen "5139";
chr11	sragcm37_es	exon	104880331	104880463	0.0245109344483695	+	.	gene_id "ENSMUSG00000020690.14"; transcript_id "ENSMUSG00000020690.14_tx_262"; exon_id "chr11_104880331_104880463_+"; exonnum "1"; txlen "5121";
chr11	sragcm37_es	exon	104880331	104880463	0.0245109344483695	+	.	gene_id "ENSMUSG00000020690.14"; transcript_id "ENSMUSG00000020690.14_tx_263"; exon_id "chr11_104880331_104880463_+"; exonnum "1"; txlen "5121";
chr11	sragcm37_es	exon	104880331	104880463	0.0245109344483695	+	.	gene_id "ENSMUSG00000020690.14"; transcript_id "ENSMUSG00000020690.14_tx_264"; exon_id "chr11_104880331_104880463_+"; exonnum "1"; txlen "5013";
chr11	sragcm37_es	exon	104880331	104880463	0.0245109344483695	+	.	gene_id "ENSMUSG00000020690.14"; transcript_id "ENSMUSG00000020690.14_tx_265"; exon_id "chr11_104880331_104880463_+"; exonnum "1"; txlen "5067";
chr11	sragcm37_es	exon	104880331	104880463	0.120569217102902	+	.	gene_id "ENSMUSG00000020690.14"; transcript_id "ENSMUSG00000020690.14_tx_30"; exon_id "chr11_104880331_104880463_+"; exonnum "1"; txlen "5298";
chr11	sragcm37_es	exon	104880331	104880463	0.0224179381650905	+	.	gene_id "ENSMUSG00000020690.14"; transcript_id "ENSMUSG00000020690.14_tx_300"; exon_id "chr11_104880331_104880463_+"; exonnum "1"; txlen "4988";
chr11	sragcm37_es	exon	104880331	104880463	0.0224179381650905	+	.	gene_id "ENSMUSG00000020690.14"; transcript_id "ENSMUSG00000020690.14_tx_301"; exon_id "chr11_104880331_104880463_+"; exonnum "1"; txlen "2823";
chr11	sragcm37_es	exon	104880331	104880463	0.0224179381650905	+	.	gene_id "ENSMUSG00000020690.14"; transcript_id "ENSMUSG00000020690.14_tx_302"; exon_id "chr11_104880331_104880463_+"; exonnum "1"; txlen "3379";
chr11	sragcm37_es	exon	104880331	104880463	0.0211183475468243	+	.	gene_id "ENSMUSG00000020690.14"; transcript_id "ENSMUSG00000020690.14_tx_329"; exon_id "chr11_104880331_104880463_+"; exonnum "1"; txlen "4988";
chr11	sragcm37_es	exon	104880331	104880463	0.0211183475468243	+	.	gene_id "ENSMUSG00000020690.14"; transcript_id "ENSMUSG00000020690.14_tx_330"; exon_id "chr11_104880331_104880463_+"; exonnum "1"; txlen "5193";
chr11	sragcm37_es	exon	104880331	104880463	0.0190516267410304	+	.	gene_id "ENSMUSG00000020690.14"; transcript_id "ENSMUSG00000020690.14_tx_361"; exon_id "chr11_104880331_104880463_+"; exonnum "1"; txlen "5175";
chr11	sragcm37_es	exon	104880331	104880463	0.0190516267410304	+	.	gene_id "ENSMUSG00000020690.14"; transcript_id "ENSMUSG00000020690.14_tx_362"; exon_id "chr11_104880331_104880463_+"; exonnum "1"; txlen "5229";
chr11	sragcm37_es	exon	104880331	104880463	0.0190516267410304	+	.	gene_id "ENSMUSG00000020690.14"; transcript_id "ENSMUSG00000020690.14_tx_363"; exon_id "chr11_104880331_104880463_+"; exonnum "1"; txlen "5124";
chr11	sragcm37_es	exon	104880331	104880463	0.0833794677356699	+	.	gene_id "ENSMUSG00000020690.14"; transcript_id "ENSMUSG00000020690.14_tx_51"; exon_id "chr11_104880331_104880463_+"; exonnum "1"; txlen "5247";
chr11	sragcm37_es	exon	104880331	104880463	0.077272582470635	+	.	gene_id "ENSMUSG00000020690.14"; transcript_id "ENSMUSG00000020690.14_tx_57"; exon_id "chr11_104880331_104880463_+"; exonnum "1"; txlen "5193";
chr11	sragcm37_es	exon	104880331	104880463	0.0678713139881622	+	.	gene_id "ENSMUSG00000020690.14"; transcript_id "ENSMUSG00000020690.14_tx_69"; exon_id "chr11_104880331_104880463_+"; exonnum "1"; txlen "5298";
chr11	sragcm37_es	exon	104880331	104880463	0.0568995519353551	+	.	gene_id "ENSMUSG00000020690.14"; transcript_id "ENSMUSG00000020690.14_tx_78"; exon_id "chr11_104880331_104880463_+"; exonnum "1"; txlen "5193";
chr11	sragcm37_es	exon	104880331	104880463	0.052449397260638	+	.	gene_id "ENSMUSG00000020690.14"; transcript_id "ENSMUSG00000020690.14_tx_89"; exon_id "chr11_104880331_104880463_+"; exonnum "1"; txlen "5298";
chr11	sragcm37_es	exon	104880331	104880463	0.0508900950313581	+	.	gene_id "ENSMUSG00000020690.14"; transcript_id "ENSMUSG00000020690.14_tx_92"; exon_id "chr11_104880331_104880463_+"; exonnum "1"; txlen "5193";
chr11	sragcm37_es	exon	104880331	104880463	0.0508900950313581	+	.	gene_id "ENSMUSG00000020690.14"; transcript_id "ENSMUSG00000020690.14_tx_93"; exon_id "chr11_104880331_104880463_+"; exonnum "1"; txlen "5244";
chr11	sragcm37_es	exon	104880331	104880463	0.0497144377365888	+	.	gene_id "ENSMUSG00000020690.14"; transcript_id "ENSMUSG00000020690.14_tx_95"; exon_id "chr11_104880331_104880463_+"; exonnum "1"; txlen "5193";
chr11	sragcm37_es	exon	104880331	104880463	0.0497144377365888	+	.	gene_id "ENSMUSG00000020690.14"; transcript_id "ENSMUSG00000020690.14_tx_96"; exon_id "chr11_104880331_104880463_+"; exonnum "1"; txlen "5244";
chr11	HAVANA	exon	104885092	104885145	0	+	.	gene_id "ENSMUSG00000020690.14"; transcript_id "ENSMUST00000212287.3"; gene_type "protein_coding"; gene_name "Efcab3"; transcript_type "protein_coding"; transcript_name "Efcab3-207"; exon_number 132; exon_id "ENSMUSE00001392876.2"; level 2; protein_id "ENSMUSP00000148433.3"; transcript_support_level "5"; mgi_id "MGI:1918144"; tag "inferred_exon_combination"; tag "RNA_Seq_supported_partial"; tag "basic"; tag "Ensembl_canonical"; tag "GENCODE_Primary"; tag "appris_principal_1"; havana_gene "OTTMUSG00000002985.1"; havana_transcript "OTTMUST00000144294.1";
chr11	HAVANA	CDS	104885092	104885145	0	+	2	gene_id "ENSMUSG00000020690.14"; transcript_id "ENSMUST00000212287.3"; gene_type "protein_coding"; gene_name "Efcab3"; transcript_type "protein_coding"; transcript_name "Efcab3-207"; exon_number 132; exon_id "ENSMUSE00001392876.2"; level 2; protein_id "ENSMUSP00000148433.3"; transcript_support_level "5"; mgi_id "MGI:1918144"; tag "inferred_exon_combination"; tag "RNA_Seq_supported_partial"; tag "basic"; tag "Ensembl_canonical"; tag "GENCODE_Primary"; tag "appris_principal_1"; havana_gene "OTTMUSG00000002985.1"; havana_transcript "OTTMUST00000144294.1";
chr11	ENSEMBL_gcm37	exon	104885092	104885145	0.0464108236366585	+	.	gene_id "ENSMUSG00000020690.14"; transcript_id "ENSMUSG00000020690.14_tx_100"; exon_id "chr11_104885092_104885145_+"; exonnum "2"; txlen "5247";
chr11	ENSEMBL_gcm37	exon	104885092	104885145	0.0462368365344622	+	.	gene_id "ENSMUSG00000020690.14"; transcript_id "ENSMUSG00000020690.14_tx_101"; exon_id "chr11_104885092_104885145_+"; exonnum "127"; txlen "17108";
chr11	ENSEMBL_gcm37	exon	104885092	104885145	0.04423234488975	+	.	gene_id "ENSMUSG00000020690.14"; transcript_id "ENSMUSG00000020690.14_tx_107"; exon_id "chr11_104885092_104885145_+"; exonnum "127"; txlen "16555";
chr11	ENSEMBL_gcm37	exon	104885092	104885145	0.0440506240343553	+	.	gene_id "ENSMUSG00000020690.14"; transcript_id "ENSMUSG00000020690.14_tx_108"; exon_id "chr11_104885092_104885145_+"; exonnum "7"; txlen "1918";
chr11	ENSEMBL_gcm37	exon	104885092	104885145	0.0438935662236763	+	.	gene_id "ENSMUSG00000020690.14"; transcript_id "ENSMUSG00000020690.14_tx_109"; exon_id "chr11_104885092_104885145_+"; exonnum "102"; txlen "13545";
chr11	ENSEMBL_gcm37	exon	104885092	104885145	0.0438935662236763	+	.	gene_id "ENSMUSG00000020690.14"; transcript_id "ENSMUSG00000020690.14_tx_110"; exon_id "chr11_104885092_104885145_+"; exonnum "102"; txlen "13491";
chr11	ENSEMBL_gcm37	exon	104885092	104885145	0.0438935662236763	+	.	gene_id "ENSMUSG00000020690.14"; transcript_id "ENSMUSG00000020690.14_tx_111"; exon_id "chr11_104885092_104885145_+"; exonnum "102"; txlen "13386";
chr11	ENSEMBL_gcm37	exon	104885092	104885145	0.0425666893361251	+	.	gene_id "ENSMUSG00000020690.14"; transcript_id "ENSMUSG00000020690.14_tx_114"; exon_id "chr11_104885092_104885145_+"; exonnum "2"; txlen "5244";
chr11	ENSEMBL_gcm37	exon	104885092	104885145	0.227368027077934	+	.	gene_id "ENSMUSG00000020690.14"; transcript_id "ENSMUSG00000020690.14_tx_12"; exon_id "chr11_104885092_104885145_+"; exonnum "2"; txlen "5352";
chr11	ENSEMBL_gcm37	exon	104885092	104885145	0.0408515574139492	+	.	gene_id "ENSMUSG00000020690.14"; transcript_id "ENSMUSG00000020690.14_tx_120"; exon_id "chr11_104885092_104885145_+"; exonnum "2"; txlen "5085";
chr11	ENSEMBL_gcm37	exon	104885092	104885145	0.0389173727615062	+	.	gene_id "ENSMUSG00000020690.14"; transcript_id "ENSMUSG00000020690.14_tx_124"; exon_id "chr11_104885092_104885145_+"; exonnum "128"; txlen "17680";
chr11	ENSEMBL_gcm37	exon	104885092	104885145	0.0389173727615062	+	.	gene_id "ENSMUSG00000020690.14"; transcript_id "ENSMUSG00000020690.14_tx_125"; exon_id "chr11_104885092_104885145_+"; exonnum "128"; txlen "17839";
chr11	ENSEMBL_gcm37	exon	104885092	104885145	0.0389173727615062	+	.	gene_id "ENSMUSG00000020690.14"; transcript_id "ENSMUSG00000020690.14_tx_126"; exon_id "chr11_104885092_104885145_+"; exonnum "128"; txlen "17734";
chr11	ENSEMBL_gcm37	exon	104885092	104885145	0.0389173727615062	+	.	gene_id "ENSMUSG00000020690.14"; transcript_id "ENSMUSG00000020690.14_tx_127"; exon_id "chr11_104885092_104885145_+"; exonnum "128"; txlen "17893";
chr11	ENSEMBL_gcm37	exon	104885092	104885145	0.0378317382855972	+	.	gene_id "ENSMUSG00000020690.14"; transcript_id "ENSMUSG00000020690.14_tx_129"; exon_id "chr11_104885092_104885145_+"; exonnum "2"; txlen "5226";
chr11	ENSEMBL_gcm37	exon	104885092	104885145	0.0378317382855972	+	.	gene_id "ENSMUSG00000020690.14"; transcript_id "ENSMUSG00000020690.14_tx_130"; exon_id "chr11_104885092_104885145_+"; exonnum "2"; txlen "5175";
chr11	ENSEMBL_gcm37	exon	104885092	104885145	0.0378317382855972	+	.	gene_id "ENSMUSG00000020690.14"; transcript_id "ENSMUSG00000020690.14_tx_131"; exon_id "chr11_104885092_104885145_+"; exonnum "2"; txlen "5280";
chr11	ENSEMBL_gcm37	exon	104885092	104885145	0.0378317382855972	+	.	gene_id "ENSMUSG00000020690.14"; transcript_id "ENSMUSG00000020690.14_tx_132"; exon_id "chr11_104885092_104885145_+"; exonnum "2"; txlen "5226";
chr11	ENSEMBL_gcm37	exon	104885092	104885145	0.0373925352534703	+	.	gene_id "ENSMUSG00000020690.14"; transcript_id "ENSMUSG00000020690.14_tx_133"; exon_id "chr11_104885092_104885145_+"; exonnum "127"; txlen "17824";
chr11	ENSEMBL_gcm37	exon	104885092	104885145	0.0368745405256434	+	.	gene_id "ENSMUSG00000020690.14"; transcript_id "ENSMUSG00000020690.14_tx_134"; exon_id "chr11_104885092_104885145_+"; exonnum "126"; txlen "15770";
chr11	ENSEMBL_gcm37	exon	104885092	104885145	0.0366518893541489	+	.	gene_id "ENSMUSG00000020690.14"; transcript_id "ENSMUSG00000020690.14_tx_135"; exon_id "chr11_104885092_104885145_+"; exonnum "2"; txlen "5142";
chr11	ENSEMBL_gcm37	exon	104885092	104885145	0.0348134872834222	+	.	gene_id "ENSMUSG00000020690.14"; transcript_id "ENSMUSG00000020690.14_tx_141"; exon_id "chr11_104885092_104885145_+"; exonnum "102"; txlen "13440";
chr11	ENSEMBL_gcm37	exon	104885092	104885145	0.0348134872834222	+	.	gene_id "ENSMUSG00000020690.14"; transcript_id "ENSMUSG00000020690.14_tx_142"; exon_id "chr11_104885092_104885145_+"; exonnum "102"; txlen "13386";
chr11	ENSEMBL_gcm37	exon	104885092	104885145	0.0348134872834222	+	.	gene_id "ENSMUSG00000020690.14"; transcript_id "ENSMUSG00000020690.14_tx_143"; exon_id "chr11_104885092_104885145_+"; exonnum "102"; txlen "13281";
chr11	ENSEMBL_gcm37	exon	104885092	104885145	0.0346501036838949	+	.	gene_id "ENSMUSG00000020690.14"; transcript_id "ENSMUSG00000020690.14_tx_144"; exon_id "chr11_104885092_104885145_+"; exonnum "127"; txlen "17159";
chr11	ENSEMBL_gcm37	exon	104885092	104885145	0.0346501036838949	+	.	gene_id "ENSMUSG00000020690.14"; transcript_id "ENSMUSG00000020690.14_tx_145"; exon_id "chr11_104885092_104885145_+"; exonnum "127"; txlen "17054";
chr11	ENSEMBL_gcm37	exon	104885092	104885145	0.0346501036838949	+	.	gene_id "ENSMUSG00000020690.14"; transcript_id "ENSMUSG00000020690.14_tx_146"; exon_id "chr11_104885092_104885145_+"; exonnum "127"; txlen "17213";
chr11	ENSEMBL_gcm37	exon	104885092	104885145	0.0346501036838949	+	.	gene_id "ENSMUSG00000020690.14"; transcript_id "ENSMUSG00000020690.14_tx_147"; exon_id "chr11_104885092_104885145_+"; exonnum "127"; txlen "17105";
chr11	ENSEMBL_gcm37	exon	104885092	104885145	0.0346501036838949	+	.	gene_id "ENSMUSG00000020690.14"; transcript_id "ENSMUSG00000020690.14_tx_148"; exon_id "chr11_104885092_104885145_+"; exonnum "127"; txlen "17159";
chr11	ENSEMBL_gcm37	exon	104885092	104885145	0.171832186693764	+	.	gene_id "ENSMUSG00000020690.14"; transcript_id "ENSMUSG00000020690.14_tx_15"; exon_id "chr11_104885092_104885145_+"; exonnum "103"; txlen "13650";
chr11	ENSEMBL_gcm37	exon	104885092	104885145	0.0339208245387987	+	.	gene_id "ENSMUSG00000020690.14"; transcript_id "ENSMUSG00000020690.14_tx_150"; exon_id "chr11_104885092_104885145_+"; exonnum "127"; txlen "17213";
chr11	ENSEMBL_gcm37	exon	104885092	104885145	0.0337297805488415	+	.	gene_id "ENSMUSG00000020690.14"; transcript_id "ENSMUSG00000020690.14_tx_151"; exon_id "chr11_104885092_104885145_+"; exonnum "127"; txlen "17192";
chr11	ENSEMBL_gcm37	exon	104885092	104885145	0.0326812459311593	+	.	gene_id "ENSMUSG00000020690.14"; transcript_id "ENSMUSG00000020690.14_tx_159"; exon_id "chr11_104885092_104885145_+"; exonnum "2"; txlen "5139";
chr11	ENSEMBL_gcm37	exon	104885092	104885145	0.171832186693764	+	.	gene_id "ENSMUSG00000020690.14"; transcript_id "ENSMUSG00000020690.14_tx_16"; exon_id "chr11_104885092_104885145_+"; exonnum "103"; txlen "13596";
chr11	ENSEMBL_gcm37	exon	104885092	104885145	0.0325812826180237	+	.	gene_id "ENSMUSG00000020690.14"; transcript_id "ENSMUSG00000020690.14_tx_160"; exon_id "chr11_104885092_104885145_+"; exonnum "126"; txlen "16013";
chr11	ENSEMBL_gcm37	exon	104885092	104885145	0.171832186693764	+	.	gene_id "ENSMUSG00000020690.14"; transcript_id "ENSMUSG00000020690.14_tx_17"; exon_id "chr11_104885092_104885145_+"; exonnum "103"; txlen "13491";
chr11	ENSEMBL_gcm37	exon	104885092	104885145	0.0301561588065564	+	.	gene_id "ENSMUSG00000020690.14"; transcript_id "ENSMUSG00000020690.14_tx_172"; exon_id "chr11_104885092_104885145_+"; exonnum "126"; txlen "16381";
chr11	ENSEMBL_gcm37	exon	104885092	104885145	0.0301561588065564	+	.	gene_id "ENSMUSG00000020690.14"; transcript_id "ENSMUSG00000020690.14_tx_173"; exon_id "chr11_104885092_104885145_+"; exonnum "126"; txlen "16594";
chr11	ENSEMBL_gcm37	exon	104885092	104885145	0.0292407889109875	+	.	gene_id "ENSMUSG00000020690.14"; transcript_id "ENSMUSG00000020690.14_tx_177"; exon_id "chr11_104885092_104885145_+"; exonnum "2"; txlen "2877";
chr11	ENSEMBL_gcm37	exon	104885092	104885145	0.0292407889109875	+	.	gene_id "ENSMUSG00000020690.14"; transcript_id "ENSMUSG00000020690.14_tx_178"; exon_id "chr11_104885092_104885145_+"; exonnum "2"; txlen "2772";
chr11	ENSEMBL_gcm37	exon	104885092	104885145	0.0292407889109875	+	.	gene_id "ENSMUSG00000020690.14"; transcript_id "ENSMUSG00000020690.14_tx_179"; exon_id "chr11_104885092_104885145_+"; exonnum "2"; txlen "2772";
chr11	ENSEMBL_gcm37	exon	104885092	104885145	0.0288949579238671	+	.	gene_id "ENSMUSG00000020690.14"; transcript_id "ENSMUSG00000020690.14_tx_182"; exon_id "chr11_104885092_104885145_+"; exonnum "127"; txlen "17665";
chr11	ENSEMBL_gcm37	exon	104885092	104885145	0.0288949579238671	+	.	gene_id "ENSMUSG00000020690.14"; transcript_id "ENSMUSG00000020690.14_tx_183"; exon_id "chr11_104885092_104885145_+"; exonnum "127"; txlen "17770";
chr11	ENSEMBL_gcm37	exon	104885092	104885145	0.0285960901897644	+	.	gene_id "ENSMUSG00000020690.14"; transcript_id "ENSMUSG00000020690.14_tx_188"; exon_id "chr11_104885092_104885145_+"; exonnum "2"; txlen "4980";
chr11	ENSEMBL_gcm37	exon	104885092	104885145	0.0285960901897644	+	.	gene_id "ENSMUSG00000020690.14"; transcript_id "ENSMUSG00000020690.14_tx_189"; exon_id "chr11_104885092_104885145_+"; exonnum "2"; txlen "5085";
chr11	ENSEMBL_gcm37	exon	104885092	104885145	0.0285960901897644	+	.	gene_id "ENSMUSG00000020690.14"; transcript_id "ENSMUSG00000020690.14_tx_190"; exon_id "chr11_104885092_104885145_+"; exonnum "2"; txlen "5034";
chr11	ENSEMBL_gcm37	exon	104885092	104885145	0.0285960901897644	+	.	gene_id "ENSMUSG00000020690.14"; transcript_id "ENSMUSG00000020690.14_tx_191"; exon_id "chr11_104885092_104885145_+"; exonnum "2"; txlen "5031";
chr11	ENSEMBL_gcm37	exon	104885092	104885145	0.0285960901897644	+	.	gene_id "ENSMUSG00000020690.14"; transcript_id "ENSMUSG00000020690.14_tx_192"; exon_id "chr11_104885092_104885145_+"; exonnum "2"; txlen "4980";
chr11	ENSEMBL_gcm37	exon	104885092	104885145	0.0285960901897644	+	.	gene_id "ENSMUSG00000020690.14"; transcript_id "ENSMUSG00000020690.14_tx_193"; exon_id "chr11_104885092_104885145_+"; exonnum "2"; txlen "5085";
chr11	ENSEMBL_gcm37	exon	104885092	104885145	0.0285960901897644	+	.	gene_id "ENSMUSG00000020690.14"; transcript_id "ENSMUSG00000020690.14_tx_194"; exon_id "chr11_104885092_104885145_+"; exonnum "2"; txlen "5031";
chr11	ENSEMBL_gcm37	exon	104885092	104885145	0.0285960901897644	+	.	gene_id "ENSMUSG00000020690.14"; transcript_id "ENSMUSG00000020690.14_tx_195"; exon_id "chr11_104885092_104885145_+"; exonnum "2"; txlen "4980";
chr11	ENSEMBL_gcm37	exon	104885092	104885145	0.0285960901897644	+	.	gene_id "ENSMUSG00000020690.14"; transcript_id "ENSMUSG00000020690.14_tx_196"; exon_id "chr11_104885092_104885145_+"; exonnum "2"; txlen "5031";
chr11	ENSEMBL_gcm37	exon	104885092	104885145	0.0279411982927214	+	.	gene_id "ENSMUSG00000020690.14"; transcript_id "ENSMUSG00000020690.14_tx_199"; exon_id "chr11_104885092_104885145_+"; exonnum "2"; txlen "3433";
chr11	ENSEMBL_gcm37	exon	104885092	104885145	0.0279411982927214	+	.	gene_id "ENSMUSG00000020690.14"; transcript_id "ENSMUSG00000020690.14_tx_200"; exon_id "chr11_104885092_104885145_+"; exonnum "2"; txlen "3328";
chr11	ENSEMBL_gcm37	exon	104885092	104885145	0.0279411982927214	+	.	gene_id "ENSMUSG00000020690.14"; transcript_id "ENSMUSG00000020690.14_tx_201"; exon_id "chr11_104885092_104885145_+"; exonnum "2"; txlen "3328";
chr11	ENSEMBL_gcm37	exon	104885092	104885145	0.0278022621941858	+	.	gene_id "ENSMUSG00000020690.14"; transcript_id "ENSMUSG00000020690.14_tx_202"; exon_id "chr11_104885092_104885145_+"; exonnum "126"; txlen "15875";
chr11	ENSEMBL_gcm37	exon	104885092	104885145	0.0270742488092425	+	.	gene_id "ENSMUSG00000020690.14"; transcript_id "ENSMUSG00000020690.14_tx_205"; exon_id "chr11_104885092_104885145_+"; exonnum "127"; txlen "17351";
chr11	ENSEMBL_gcm37	exon	104885092	104885145	0.0259302667534535	+	.	gene_id "ENSMUSG00000020690.14"; transcript_id "ENSMUSG00000020690.14_tx_211"; exon_id "chr11_104885092_104885145_+"; exonnum "2"; txlen "5193";
chr11	ENSEMBL_gcm37	exon	104885092	104885145	0.0256354911471147	+	.	gene_id "ENSMUSG00000020690.14"; transcript_id "ENSMUSG00000020690.14_tx_216"; exon_id "chr11_104885092_104885145_+"; exonnum "126"; txlen "15854";
chr11	ENSEMBL_gcm37	exon	104885092	104885145	0.0256354911471147	+	.	gene_id "ENSMUSG00000020690.14"; transcript_id "ENSMUSG00000020690.14_tx_217"; exon_id "chr11_104885092_104885145_+"; exonnum "126"; txlen "15959";
chr11	ENSEMBL_gcm37	exon	104885092	104885145	0.0256354911471147	+	.	gene_id "ENSMUSG00000020690.14"; transcript_id "ENSMUSG00000020690.14_tx_218"; exon_id "chr11_104885092_104885145_+"; exonnum "126"; txlen "15908";
chr11	ENSEMBL_gcm37	exon	104885092	104885145	0.0256354911471147	+	.	gene_id "ENSMUSG00000020690.14"; transcript_id "ENSMUSG00000020690.14_tx_219"; exon_id "chr11_104885092_104885145_+"; exonnum "126"; txlen "16013";
chr11	ENSEMBL_gcm37	exon	104885092	104885145	0.0256354911471147	+	.	gene_id "ENSMUSG00000020690.14"; transcript_id "ENSMUSG00000020690.14_tx_220"; exon_id "chr11_104885092_104885145_+"; exonnum "126"; txlen "16067";
chr11	ENSEMBL_gcm37	exon	104885092	104885145	0.0253212731938638	+	.	gene_id "ENSMUSG00000020690.14"; transcript_id "ENSMUSG00000020690.14_tx_221"; exon_id "chr11_104885092_104885145_+"; exonnum "128"; txlen "17839";
chr11	ENSEMBL_gcm37	exon	104885092	104885145	0.0253036149438834	+	.	gene_id "ENSMUSG00000020690.14"; transcript_id "ENSMUSG00000020690.14_tx_222"; exon_id "chr11_104885092_104885145_+"; exonnum "126"; txlen "15824";
chr11	ENSEMBL_gcm37	exon	104885092	104885145	0.0250171194016227	+	.	gene_id "ENSMUSG00000020690.14"; transcript_id "ENSMUSG00000020690.14_tx_228"; exon_id "chr11_104885092_104885145_+"; exonnum "2"; txlen "5042";
chr11	ENSEMBL_gcm37	exon	104885092	104885145	0.0250171194016227	+	.	gene_id "ENSMUSG00000020690.14"; transcript_id "ENSMUSG00000020690.14_tx_229"; exon_id "chr11_104885092_104885145_+"; exonnum "2"; txlen "4937";
chr11	ENSEMBL_gcm37	exon	104885092	104885145	0.024520904575501	+	.	gene_id "ENSMUSG00000020690.14"; transcript_id "ENSMUSG00000020690.14_tx_242"; exon_id "chr11_104885092_104885145_+"; exonnum "126"; txlen "15959";
chr11	ENSEMBL_gcm37	exon	104885092	104885145	0.024520904575501	+	.	gene_id "ENSMUSG00000020690.14"; transcript_id "ENSMUSG00000020690.14_tx_243"; exon_id "chr11_104885092_104885145_+"; exonnum "126"; txlen "16013";
chr11	ENSEMBL_gcm37	exon	104885092	104885145	0.0245109344483695	+	.	gene_id "ENSMUSG00000020690.14"; transcript_id "ENSMUSG00000020690.14_tx_244"; exon_id "chr11_104885092_104885145_+"; exonnum "2"; txlen "5034";
chr11	ENSEMBL_gcm37	exon	104885092	104885145	0.0245109344483695	+	.	gene_id "ENSMUSG00000020690.14"; transcript_id "ENSMUSG00000020690.14_tx_245"; exon_id "chr11_104885092_104885145_+"; exonnum "2"; txlen "5085";
chr11	ENSEMBL_gcm37	exon	104885092	104885145	0.0245109344483695	+	.	gene_id "ENSMUSG00000020690.14"; transcript_id "ENSMUSG00000020690.14_tx_246"; exon_id "chr11_104885092_104885145_+"; exonnum "2"; txlen "5034";
chr11	ENSEMBL_gcm37	exon	104885092	104885145	0.0245109344483695	+	.	gene_id "ENSMUSG00000020690.14"; transcript_id "ENSMUSG00000020690.14_tx_247"; exon_id "chr11_104885092_104885145_+"; exonnum "2"; txlen "5139";
chr11	ENSEMBL_gcm37	exon	104885092	104885145	0.0245109344483695	+	.	gene_id "ENSMUSG00000020690.14"; transcript_id "ENSMUSG00000020690.14_tx_248"; exon_id "chr11_104885092_104885145_+"; exonnum "2"; txlen "5088";
chr11	ENSEMBL_gcm37	exon	104885092	104885145	0.0245109344483695	+	.	gene_id "ENSMUSG00000020690.14"; transcript_id "ENSMUSG00000020690.14_tx_249"; exon_id "chr11_104885092_104885145_+"; exonnum "2"; txlen "5139";
chr11	ENSEMBL_gcm37	exon	104885092	104885145	0.0245109344483695	+	.	gene_id "ENSMUSG00000020690.14"; transcript_id "ENSMUSG00000020690.14_tx_250"; exon_id "chr11_104885092_104885145_+"; exonnum "2"; txlen "5193";
chr11	ENSEMBL_gcm37	exon	104885092	104885145	0.0245109344483695	+	.	gene_id "ENSMUSG00000020690.14"; transcript_id "ENSMUSG00000020690.14_tx_251"; exon_id "chr11_104885092_104885145_+"; exonnum "2"; txlen "4872";
chr11	ENSEMBL_gcm37	exon	104885092	104885145	0.0245109344483695	+	.	gene_id "ENSMUSG00000020690.14"; transcript_id "ENSMUSG00000020690.14_tx_252"; exon_id "chr11_104885092_104885145_+"; exonnum "2"; txlen "5013";
chr11	ENSEMBL_gcm37	exon	104885092	104885145	0.0245109344483695	+	.	gene_id "ENSMUSG00000020690.14"; transcript_id "ENSMUSG00000020690.14_tx_253"; exon_id "chr11_104885092_104885145_+"; exonnum "2"; txlen "4962";
chr11	ENSEMBL_gcm37	exon	104885092	104885145	0.0245109344483695	+	.	gene_id "ENSMUSG00000020690.14"; transcript_id "ENSMUSG00000020690.14_tx_254"; exon_id "chr11_104885092_104885145_+"; exonnum "2"; txlen "5067";
chr11	ENSEMBL_gcm37	exon	104885092	104885145	0.0245109344483695	+	.	gene_id "ENSMUSG00000020690.14"; transcript_id "ENSMUSG00000020690.14_tx_255"; exon_id "chr11_104885092_104885145_+"; exonnum "2"; txlen "5085";
chr11	ENSEMBL_gcm37	exon	104885092	104885145	0.0245109344483695	+	.	gene_id "ENSMUSG00000020690.14"; transcript_id "ENSMUSG00000020690.14_tx_256"; exon_id "chr11_104885092_104885145_+"; exonnum "2"; txlen "4926";
chr11	ENSEMBL_gcm37	exon	104885092	104885145	0.0245109344483695	+	.	gene_id "ENSMUSG00000020690.14"; transcript_id "ENSMUSG00000020690.14_tx_257"; exon_id "chr11_104885092_104885145_+"; exonnum "2"; txlen "5034";
chr11	ENSEMBL_gcm37	exon	104885092	104885145	0.0245109344483695	+	.	gene_id "ENSMUSG00000020690.14"; transcript_id "ENSMUSG00000020690.14_tx_258"; exon_id "chr11_104885092_104885145_+"; exonnum "2"; txlen "5067";
chr11	ENSEMBL_gcm37	exon	104885092	104885145	0.0245109344483695	+	.	gene_id "ENSMUSG00000020690.14"; transcript_id "ENSMUSG00000020690.14_tx_259"; exon_id "chr11_104885092_104885145_+"; exonnum "2"; txlen "5085";
chr11	ENSEMBL_gcm37	exon	104885092	104885145	0.0245109344483695	+	.	gene_id "ENSMUSG00000020690.14"; transcript_id "ENSMUSG00000020690.14_tx_260"; exon_id "chr11_104885092_104885145_+"; exonnum "2"; txlen "5016";
chr11	ENSEMBL_gcm37	exon	104885092	104885145	0.0245109344483695	+	.	gene_id "ENSMUSG00000020690.14"; transcript_id "ENSMUSG00000020690.14_tx_261"; exon_id "chr11_104885092_104885145_+"; exonnum "2"; txlen "5139";
chr11	ENSEMBL_gcm37	exon	104885092	104885145	0.0245109344483695	+	.	gene_id "ENSMUSG00000020690.14"; transcript_id "ENSMUSG00000020690.14_tx_262"; exon_id "chr11_104885092_104885145_+"; exonnum "2"; txlen "5121";
chr11	ENSEMBL_gcm37	exon	104885092	104885145	0.0245109344483695	+	.	gene_id "ENSMUSG00000020690.14"; transcript_id "ENSMUSG00000020690.14_tx_263"; exon_id "chr11_104885092_104885145_+"; exonnum "2"; txlen "5121";
chr11	ENSEMBL_gcm37	exon	104885092	104885145	0.0245109344483695	+	.	gene_id "ENSMUSG00000020690.14"; transcript_id "ENSMUSG00000020690.14_tx_264"; exon_id "chr11_104885092_104885145_+"; exonnum "2"; txlen "5013";
chr11	ENSEMBL_gcm37	exon	104885092	104885145	0.0245109344483695	+	.	gene_id "ENSMUSG00000020690.14"; transcript_id "ENSMUSG00000020690.14_tx_265"; exon_id "chr11_104885092_104885145_+"; exonnum "2"; txlen "5067";
chr11	ENSEMBL_gcm37	exon	104885092	104885145	0.0239628167710962	+	.	gene_id "ENSMUSG00000020690.14"; transcript_id "ENSMUSG00000020690.14_tx_267"; exon_id "chr11_104885092_104885145_+"; exonnum "126"; txlen "16486";
chr11	ENSEMBL_gcm37	exon	104885092	104885145	0.0239628167710962	+	.	gene_id "ENSMUSG00000020690.14"; transcript_id "ENSMUSG00000020690.14_tx_269"; exon_id "chr11_104885092_104885145_+"; exonnum "124"; txlen "16381";
chr11	ENSEMBL_gcm37	exon	104885092	104885145	0.0239628167710962	+	.	gene_id "ENSMUSG00000020690.14"; transcript_id "ENSMUSG00000020690.14_tx_270"; exon_id "chr11_104885092_104885145_+"; exonnum "126"; txlen "16540";
chr11	ENSEMBL_gcm37	exon	104885092	104885145	0.0239628167710962	+	.	gene_id "ENSMUSG00000020690.14"; transcript_id "ENSMUSG00000020690.14_tx_271"; exon_id "chr11_104885092_104885145_+"; exonnum "126"; txlen "16327";
chr11	ENSEMBL_gcm37	exon	104885092	104885145	0.0239628167710962	+	.	gene_id "ENSMUSG00000020690.14"; transcript_id "ENSMUSG00000020690.14_tx_272"; exon_id "chr11_104885092_104885145_+"; exonnum "126"; txlen "16486";
chr11	ENSEMBL_gcm37	exon	104885092	104885145	0.0239628167710962	+	.	gene_id "ENSMUSG00000020690.14"; transcript_id "ENSMUSG00000020690.14_tx_274"; exon_id "chr11_104885092_104885145_+"; exonnum "126"; txlen "16432";
chr11	ENSEMBL_gcm37	exon	104885092	104885145	0.0239628167710962	+	.	gene_id "ENSMUSG00000020690.14"; transcript_id "ENSMUSG00000020690.14_tx_275"; exon_id "chr11_104885092_104885145_+"; exonnum "124"; txlen "16327";
chr11	ENSEMBL_gcm37	exon	104885092	104885145	0.0239628167710962	+	.	gene_id "ENSMUSG00000020690.14"; transcript_id "ENSMUSG00000020690.14_tx_276"; exon_id "chr11_104885092_104885145_+"; exonnum "126"; txlen "16486";
chr11	ENSEMBL_gcm37	exon	104885092	104885145	0.0239628167710962	+	.	gene_id "ENSMUSG00000020690.14"; transcript_id "ENSMUSG00000020690.14_tx_277"; exon_id "chr11_104885092_104885145_+"; exonnum "126"; txlen "16540";
chr11	ENSEMBL_gcm37	exon	104885092	104885145	0.0239628167710962	+	.	gene_id "ENSMUSG00000020690.14"; transcript_id "ENSMUSG00000020690.14_tx_283"; exon_id "chr11_104885092_104885145_+"; exonnum "126"; txlen "16363";
chr11	ENSEMBL_gcm37	exon	104885092	104885145	0.0239628167710962	+	.	gene_id "ENSMUSG00000020690.14"; transcript_id "ENSMUSG00000020690.14_tx_284"; exon_id "chr11_104885092_104885145_+"; exonnum "126"; txlen "16417";
chr11	ENSEMBL_gcm37	exon	104885092	104885145	0.0239628167710962	+	.	gene_id "ENSMUSG00000020690.14"; transcript_id "ENSMUSG00000020690.14_tx_287"; exon_id "chr11_104885092_104885145_+"; exonnum "126"; txlen "16258";
chr11	ENSEMBL_gcm37	exon	104885092	104885145	0.0239628167710962	+	.	gene_id "ENSMUSG00000020690.14"; transcript_id "ENSMUSG00000020690.14_tx_288"; exon_id "chr11_104885092_104885145_+"; exonnum "126"; txlen "16363";
chr11	ENSEMBL_gcm37	exon	104885092	104885145	0.0237727337710249	+	.	gene_id "ENSMUSG00000020690.14"; transcript_id "ENSMUSG00000020690.14_tx_290"; exon_id "chr11_104885092_104885145_+"; exonnum "126"; txlen "15983";
chr11	ENSEMBL_gcm37	exon	104885092	104885145	0.0227016158884069	+	.	gene_id "ENSMUSG00000020690.14"; transcript_id "ENSMUSG00000020690.14_tx_293"; exon_id "chr11_104885092_104885145_+"; exonnum "127"; txlen "17770";
chr11	ENSEMBL_gcm37	exon	104885092	104885145	0.0227016158884069	+	.	gene_id "ENSMUSG00000020690.14"; transcript_id "ENSMUSG00000020690.14_tx_295"; exon_id "chr11_104885092_104885145_+"; exonnum "127"; txlen "17701";
chr11	ENSEMBL_gcm37	exon	104885092	104885145	0.0227016158884069	+	.	gene_id "ENSMUSG00000020690.14"; transcript_id "ENSMUSG00000020690.14_tx_297"; exon_id "chr11_104885092_104885145_+"; exonnum "127"; txlen "17647";
chr11	ENSEMBL_gcm37	exon	104885092	104885145	0.120569217102902	+	.	gene_id "ENSMUSG00000020690.14"; transcript_id "ENSMUSG00000020690.14_tx_30"; exon_id "chr11_104885092_104885145_+"; exonnum "2"; txlen "5298";
chr11	ENSEMBL_gcm37	exon	104885092	104885145	0.0224179381650905	+	.	gene_id "ENSMUSG00000020690.14"; transcript_id "ENSMUSG00000020690.14_tx_300"; exon_id "chr11_104885092_104885145_+"; exonnum "2"; txlen "4988";
chr11	ENSEMBL_gcm37	exon	104885092	104885145	0.0224179381650905	+	.	gene_id "ENSMUSG00000020690.14"; transcript_id "ENSMUSG00000020690.14_tx_301"; exon_id "chr11_104885092_104885145_+"; exonnum "2"; txlen "2823";
chr11	ENSEMBL_gcm37	exon	104885092	104885145	0.0224179381650905	+	.	gene_id "ENSMUSG00000020690.14"; transcript_id "ENSMUSG00000020690.14_tx_302"; exon_id "chr11_104885092_104885145_+"; exonnum "2"; txlen "3379";
chr11	ENSEMBL_gcm37	exon	104885092	104885145	0.0222917314322737	+	.	gene_id "ENSMUSG00000020690.14"; transcript_id "ENSMUSG00000020690.14_tx_303"; exon_id "chr11_104885092_104885145_+"; exonnum "127"; txlen "17138";
chr11	ENSEMBL_gcm37	exon	104885092	104885145	0.0222917314322737	+	.	gene_id "ENSMUSG00000020690.14"; transcript_id "ENSMUSG00000020690.14_tx_304"; exon_id "chr11_104885092_104885145_+"; exonnum "127"; txlen "17297";
chr11	ENSEMBL_gcm37	exon	104885092	104885145	0.0222917314322737	+	.	gene_id "ENSMUSG00000020690.14"; transcript_id "ENSMUSG00000020690.14_tx_305"; exon_id "chr11_104885092_104885145_+"; exonnum "127"; txlen "17243";
chr11	ENSEMBL_gcm37	exon	104885092	104885145	0.02125265846401	+	.	gene_id "ENSMUSG00000020690.14"; transcript_id "ENSMUSG00000020690.14_tx_319"; exon_id "chr11_104885092_104885145_+"; exonnum "127"; txlen "17300";
chr11	ENSEMBL_gcm37	exon	104885092	104885145	0.02125265846401	+	.	gene_id "ENSMUSG00000020690.14"; transcript_id "ENSMUSG00000020690.14_tx_320"; exon_id "chr11_104885092_104885145_+"; exonnum "127"; txlen "17309";
chr11	ENSEMBL_gcm37	exon	104885092	104885145	0.0211183475468243	+	.	gene_id "ENSMUSG00000020690.14"; transcript_id "ENSMUSG00000020690.14_tx_329"; exon_id "chr11_104885092_104885145_+"; exonnum "2"; txlen "4988";
chr11	ENSEMBL_gcm37	exon	104885092	104885145	0.0211183475468243	+	.	gene_id "ENSMUSG00000020690.14"; transcript_id "ENSMUSG00000020690.14_tx_330"; exon_id "chr11_104885092_104885145_+"; exonnum "2"; txlen "5193";
chr11	ENSEMBL_gcm37	exon	104885092	104885145	0.0209332215905788	+	.	gene_id "ENSMUSG00000020690.14"; transcript_id "ENSMUSG00000020690.14_tx_331"; exon_id "chr11_104885092_104885145_+"; exonnum "127"; txlen "17267";
chr11	ENSEMBL_gcm37	exon	104885092	104885145	0.0202695281186538	+	.	gene_id "ENSMUSG00000020690.14"; transcript_id "ENSMUSG00000020690.14_tx_340"; exon_id "chr11_104885092_104885145_+"; exonnum "125"; txlen "16237";
chr11	ENSEMBL_gcm37	exon	104885092	104885145	0.0202695281186538	+	.	gene_id "ENSMUSG00000020690.14"; transcript_id "ENSMUSG00000020690.14_tx_341"; exon_id "chr11_104885092_104885145_+"; exonnum "125"; txlen "16291";
chr11	ENSEMBL_gcm37	exon	104885092	104885145	0.0202695281186538	+	.	gene_id "ENSMUSG00000020690.14"; transcript_id "ENSMUSG00000020690.14_tx_342"; exon_id "chr11_104885092_104885145_+"; exonnum "127"; txlen "16396";
chr11	ENSEMBL_gcm37	exon	104885092	104885145	0.0202695281186538	+	.	gene_id "ENSMUSG00000020690.14"; transcript_id "ENSMUSG00000020690.14_tx_343"; exon_id "chr11_104885092_104885145_+"; exonnum "127"; txlen "16450";
chr11	ENSEMBL_gcm37	exon	104885092	104885145	0.0202695281186538	+	.	gene_id "ENSMUSG00000020690.14"; transcript_id "ENSMUSG00000020690.14_tx_344"; exon_id "chr11_104885092_104885145_+"; exonnum "127"; txlen "16501";
chr11	ENSEMBL_gcm37	exon	104885092	104885145	0.0202695281186538	+	.	gene_id "ENSMUSG00000020690.14"; transcript_id "ENSMUSG00000020690.14_tx_345"; exon_id "chr11_104885092_104885145_+"; exonnum "127"; txlen "16555";
chr11	ENSEMBL_gcm37	exon	104885092	104885145	0.0202695281186538	+	.	gene_id "ENSMUSG00000020690.14"; transcript_id "ENSMUSG00000020690.14_tx_346"; exon_id "chr11_104885092_104885145_+"; exonnum "127"; txlen "16609";
chr11	ENSEMBL_gcm37	exon	104885092	104885145	0.107525826486229	+	.	gene_id "ENSMUSG00000020690.14"; transcript_id "ENSMUSG00000020690.14_tx_35"; exon_id "chr11_104885092_104885145_+"; exonnum "111"; txlen "14461";
chr11	ENSEMBL_gcm37	exon	104885092	104885145	0.0192027108492509	+	.	gene_id "ENSMUSG00000020690.14"; transcript_id "ENSMUSG00000020690.14_tx_356"; exon_id "chr11_104885092_104885145_+"; exonnum "124"; txlen "15665";
chr11	ENSEMBL_gcm37	exon	104885092	104885145	0.0192027108492509	+	.	gene_id "ENSMUSG00000020690.14"; transcript_id "ENSMUSG00000020690.14_tx_357"; exon_id "chr11_104885092_104885145_+"; exonnum "125"; txlen "16895";
chr11	ENSEMBL_gcm37	exon	104885092	104885145	0.0192027108492509	+	.	gene_id "ENSMUSG00000020690.14"; transcript_id "ENSMUSG00000020690.14_tx_358"; exon_id "chr11_104885092_104885145_+"; exonnum "125"; txlen "16949";
chr11	ENSEMBL_gcm37	exon	104885092	104885145	0.0192027108492509	+	.	gene_id "ENSMUSG00000020690.14"; transcript_id "ENSMUSG00000020690.14_tx_359"; exon_id "chr11_104885092_104885145_+"; exonnum "125"; txlen "17054";
chr11	ENSEMBL_gcm37	exon	104885092	104885145	0.107525826486229	+	.	gene_id "ENSMUSG00000020690.14"; transcript_id "ENSMUSG00000020690.14_tx_36"; exon_id "chr11_104885092_104885145_+"; exonnum "111"; txlen "14470";
chr11	ENSEMBL_gcm37	exon	104885092	104885145	0.0192027108492509	+	.	gene_id "ENSMUSG00000020690.14"; transcript_id "ENSMUSG00000020690.14_tx_360"; exon_id "chr11_104885092_104885145_+"; exonnum "126"; txlen "15929";
chr11	ENSEMBL_gcm37	exon	104885092	104885145	0.0190516267410304	+	.	gene_id "ENSMUSG00000020690.14"; transcript_id "ENSMUSG00000020690.14_tx_361"; exon_id "chr11_104885092_104885145_+"; exonnum "2"; txlen "5175";
chr11	ENSEMBL_gcm37	exon	104885092	104885145	0.0190516267410304	+	.	gene_id "ENSMUSG00000020690.14"; transcript_id "ENSMUSG00000020690.14_tx_362"; exon_id "chr11_104885092_104885145_+"; exonnum "2"; txlen "5229";
chr11	ENSEMBL_gcm37	exon	104885092	104885145	0.0190516267410304	+	.	gene_id "ENSMUSG00000020690.14"; transcript_id "ENSMUSG00000020690.14_tx_363"; exon_id "chr11_104885092_104885145_+"; exonnum "2"; txlen "5124";
chr11	ENSEMBL_gcm37	exon	104885092	104885145	0.00116018566198228	+	.	gene_id "ENSMUSG00000020690.14"; transcript_id "ENSMUSG00000020690.14_tx_366"; exon_id "chr11_104885092_104885145_+"; exonnum "134"; txlen "19072";
chr11	ENSEMBL_gcm37	exon	104885092	104885145	0.00116018566198228	+	.	gene_id "ENSMUSG00000020690.14"; transcript_id "ENSMUSG00000020690.14_tx_367"; exon_id "chr11_104885092_104885145_+"; exonnum "134"; txlen "19081";
chr11	ENSEMBL_gcm37	exon	104885092	104885145	0.0833794677356699	+	.	gene_id "ENSMUSG00000020690.14"; transcript_id "ENSMUSG00000020690.14_tx_51"; exon_id "chr11_104885092_104885145_+"; exonnum "2"; txlen "5247";
chr11	ENSEMBL_gcm37	exon	104885092	104885145	0.077272582470635	+	.	gene_id "ENSMUSG00000020690.14"; transcript_id "ENSMUSG00000020690.14_tx_57"; exon_id "chr11_104885092_104885145_+"; exonnum "2"; txlen "5193";
chr11	ENSEMBL_gcm37	exon	104885092	104885145	0.0735364278447222	+	.	gene_id "ENSMUSG00000020690.14"; transcript_id "ENSMUSG00000020690.14_tx_60"; exon_id "chr11_104885092_104885145_+"; exonnum "103"; txlen "13545";
chr11	ENSEMBL_gcm37	exon	104885092	104885145	0.0735364278447222	+	.	gene_id "ENSMUSG00000020690.14"; transcript_id "ENSMUSG00000020690.14_tx_61"; exon_id "chr11_104885092_104885145_+"; exonnum "103"; txlen "13491";
chr11	ENSEMBL_gcm37	exon	104885092	104885145	0.0735364278447222	+	.	gene_id "ENSMUSG00000020690.14"; transcript_id "ENSMUSG00000020690.14_tx_62"; exon_id "chr11_104885092_104885145_+"; exonnum "103"; txlen "13386";
chr11	ENSEMBL_gcm37	exon	104885092	104885145	0.0709555670893567	+	.	gene_id "ENSMUSG00000020690.14"; transcript_id "ENSMUSG00000020690.14_tx_65"; exon_id "chr11_104885092_104885145_+"; exonnum "129"; txlen "15617";
chr11	ENSEMBL_gcm37	exon	104885092	104885145	0.0678713139881622	+	.	gene_id "ENSMUSG00000020690.14"; transcript_id "ENSMUSG00000020690.14_tx_69"; exon_id "chr11_104885092_104885145_+"; exonnum "2"; txlen "5298";
chr11	ENSEMBL_gcm37	exon	104885092	104885145	0.0568995519353551	+	.	gene_id "ENSMUSG00000020690.14"; transcript_id "ENSMUSG00000020690.14_tx_78"; exon_id "chr11_104885092_104885145_+"; exonnum "2"; txlen "5193";
chr11	ENSEMBL_gcm37	exon	104885092	104885145	0.0559723480339272	+	.	gene_id "ENSMUSG00000020690.14"; transcript_id "ENSMUSG00000020690.14_tx_81"; exon_id "chr11_104885092_104885145_+"; exonnum "132"; txlen "18004";
chr11	ENSEMBL_gcm37	exon	104885092	104885145	0.0559723480339272	+	.	gene_id "ENSMUSG00000020690.14"; transcript_id "ENSMUSG00000020690.14_tx_82"; exon_id "chr11_104885092_104885145_+"; exonnum "132"; txlen "18013";
chr11	ENSEMBL_gcm37	exon	104885092	104885145	0.052449397260638	+	.	gene_id "ENSMUSG00000020690.14"; transcript_id "ENSMUSG00000020690.14_tx_89"; exon_id "chr11_104885092_104885145_+"; exonnum "2"; txlen "5298";
chr11	ENSEMBL_gcm37	exon	104885092	104885145	0.0508900950313581	+	.	gene_id "ENSMUSG00000020690.14"; transcript_id "ENSMUSG00000020690.14_tx_92"; exon_id "chr11_104885092_104885145_+"; exonnum "2"; txlen "5193";
chr11	ENSEMBL_gcm37	exon	104885092	104885145	0.0508900950313581	+	.	gene_id "ENSMUSG00000020690.14"; transcript_id "ENSMUSG00000020690.14_tx_93"; exon_id "chr11_104885092_104885145_+"; exonnum "2"; txlen "5244";
chr11	ENSEMBL_gcm37	exon	104885092	104885145	0.0497144377365888	+	.	gene_id "ENSMUSG00000020690.14"; transcript_id "ENSMUSG00000020690.14_tx_95"; exon_id "chr11_104885092_104885145_+"; exonnum "2"; txlen "5193";
chr11	ENSEMBL_gcm37	exon	104885092	104885145	0.0497144377365888	+	.	gene_id "ENSMUSG00000020690.14"; transcript_id "ENSMUSG00000020690.14_tx_96"; exon_id "chr11_104885092_104885145_+"; exonnum "2"; txlen "5244";
chr11	HAVANA	exon	104888989	104889093	0	+	.	gene_id "ENSMUSG00000020690.14"; transcript_id "ENSMUST00000212287.3"; gene_type "protein_coding"; gene_name "Efcab3"; transcript_type "protein_coding"; transcript_name "Efcab3-207"; exon_number 133; exon_id "ENSMUSE00001389739.2"; level 2; protein_id "ENSMUSP00000148433.3"; transcript_support_level "5"; mgi_id "MGI:1918144"; tag "inferred_exon_combination"; tag "RNA_Seq_supported_partial"; tag "basic"; tag "Ensembl_canonical"; tag "GENCODE_Primary"; tag "appris_principal_1"; havana_gene "OTTMUSG00000002985.1"; havana_transcript "OTTMUST00000144294.1";
chr11	HAVANA	CDS	104888989	104889093	0	+	2	gene_id "ENSMUSG00000020690.14"; transcript_id "ENSMUST00000212287.3"; gene_type "protein_coding"; gene_name "Efcab3"; transcript_type "protein_coding"; transcript_name "Efcab3-207"; exon_number 133; exon_id "ENSMUSE00001389739.2"; level 2; protein_id "ENSMUSP00000148433.3"; transcript_support_level "5"; mgi_id "MGI:1918144"; tag "inferred_exon_combination"; tag "RNA_Seq_supported_partial"; tag "basic"; tag "Ensembl_canonical"; tag "GENCODE_Primary"; tag "appris_principal_1"; havana_gene "OTTMUSG00000002985.1"; havana_transcript "OTTMUST00000144294.1";
chr11	ENSEMBL_gcm37	exon	104888989	104889093	0.0464108236366585	+	.	gene_id "ENSMUSG00000020690.14"; transcript_id "ENSMUSG00000020690.14_tx_100"; exon_id "chr11_104888989_104889093_+"; exonnum "3"; txlen "5247";
chr11	ENSEMBL_gcm37	exon	104888989	104889093	0.0462368365344622	+	.	gene_id "ENSMUSG00000020690.14"; transcript_id "ENSMUSG00000020690.14_tx_101"; exon_id "chr11_104888989_104889093_+"; exonnum "128"; txlen "17108";
chr11	ENSEMBL_gcm37	exon	104888989	104889093	0.04423234488975	+	.	gene_id "ENSMUSG00000020690.14"; transcript_id "ENSMUSG00000020690.14_tx_107"; exon_id "chr11_104888989_104889093_+"; exonnum "128"; txlen "16555";
chr11	ENSEMBL_gcm37	exon	104888989	104889093	0.0440506240343553	+	.	gene_id "ENSMUSG00000020690.14"; transcript_id "ENSMUSG00000020690.14_tx_108"; exon_id "chr11_104888989_104889093_+"; exonnum "8"; txlen "1918";
chr11	ENSEMBL_gcm37	exon	104888989	104889093	0.0438935662236763	+	.	gene_id "ENSMUSG00000020690.14"; transcript_id "ENSMUSG00000020690.14_tx_109"; exon_id "chr11_104888989_104889093_+"; exonnum "103"; txlen "13545";
chr11	ENSEMBL_gcm37	exon	104888989	104889093	0.0438935662236763	+	.	gene_id "ENSMUSG00000020690.14"; transcript_id "ENSMUSG00000020690.14_tx_110"; exon_id "chr11_104888989_104889093_+"; exonnum "103"; txlen "13491";
chr11	ENSEMBL_gcm37	exon	104888989	104889093	0.0438935662236763	+	.	gene_id "ENSMUSG00000020690.14"; transcript_id "ENSMUSG00000020690.14_tx_111"; exon_id "chr11_104888989_104889093_+"; exonnum "103"; txlen "13386";
chr11	ENSEMBL_gcm37	exon	104888989	104889093	0.0425666893361251	+	.	gene_id "ENSMUSG00000020690.14"; transcript_id "ENSMUSG00000020690.14_tx_114"; exon_id "chr11_104888989_104889093_+"; exonnum "3"; txlen "5244";
chr11	ENSEMBL_gcm37	exon	104888989	104889093	0.227368027077934	+	.	gene_id "ENSMUSG00000020690.14"; transcript_id "ENSMUSG00000020690.14_tx_12"; exon_id "chr11_104888989_104889093_+"; exonnum "3"; txlen "5352";
chr11	ENSEMBL_gcm37	exon	104888989	104889093	0.0408515574139492	+	.	gene_id "ENSMUSG00000020690.14"; transcript_id "ENSMUSG00000020690.14_tx_120"; exon_id "chr11_104888989_104889093_+"; exonnum "3"; txlen "5085";
chr11	ENSEMBL_gcm37	exon	104888989	104889093	0.0389173727615062	+	.	gene_id "ENSMUSG00000020690.14"; transcript_id "ENSMUSG00000020690.14_tx_124"; exon_id "chr11_104888989_104889093_+"; exonnum "129"; txlen "17680";
chr11	ENSEMBL_gcm37	exon	104888989	104889093	0.0389173727615062	+	.	gene_id "ENSMUSG00000020690.14"; transcript_id "ENSMUSG00000020690.14_tx_125"; exon_id "chr11_104888989_104889093_+"; exonnum "129"; txlen "17839";
chr11	ENSEMBL_gcm37	exon	104888989	104889093	0.0389173727615062	+	.	gene_id "ENSMUSG00000020690.14"; transcript_id "ENSMUSG00000020690.14_tx_126"; exon_id "chr11_104888989_104889093_+"; exonnum "129"; txlen "17734";
chr11	ENSEMBL_gcm37	exon	104888989	104889093	0.0389173727615062	+	.	gene_id "ENSMUSG00000020690.14"; transcript_id "ENSMUSG00000020690.14_tx_127"; exon_id "chr11_104888989_104889093_+"; exonnum "129"; txlen "17893";
chr11	ENSEMBL_gcm37	exon	104888989	104889093	0.0378317382855972	+	.	gene_id "ENSMUSG00000020690.14"; transcript_id "ENSMUSG00000020690.14_tx_129"; exon_id "chr11_104888989_104889093_+"; exonnum "3"; txlen "5226";
chr11	ENSEMBL_gcm37	exon	104888989	104889093	0.0378317382855972	+	.	gene_id "ENSMUSG00000020690.14"; transcript_id "ENSMUSG00000020690.14_tx_130"; exon_id "chr11_104888989_104889093_+"; exonnum "3"; txlen "5175";
chr11	ENSEMBL_gcm37	exon	104888989	104889093	0.0378317382855972	+	.	gene_id "ENSMUSG00000020690.14"; transcript_id "ENSMUSG00000020690.14_tx_131"; exon_id "chr11_104888989_104889093_+"; exonnum "3"; txlen "5280";
chr11	ENSEMBL_gcm37	exon	104888989	104889093	0.0378317382855972	+	.	gene_id "ENSMUSG00000020690.14"; transcript_id "ENSMUSG00000020690.14_tx_132"; exon_id "chr11_104888989_104889093_+"; exonnum "3"; txlen "5226";
chr11	ENSEMBL_gcm37	exon	104888989	104889093	0.0373925352534703	+	.	gene_id "ENSMUSG00000020690.14"; transcript_id "ENSMUSG00000020690.14_tx_133"; exon_id "chr11_104888989_104889093_+"; exonnum "128"; txlen "17824";
chr11	ENSEMBL_gcm37	exon	104888989	104889093	0.0368745405256434	+	.	gene_id "ENSMUSG00000020690.14"; transcript_id "ENSMUSG00000020690.14_tx_134"; exon_id "chr11_104888989_104889093_+"; exonnum "127"; txlen "15770";
chr11	ENSEMBL_gcm37	exon	104888989	104889093	0.0366518893541489	+	.	gene_id "ENSMUSG00000020690.14"; transcript_id "ENSMUSG00000020690.14_tx_135"; exon_id "chr11_104888989_104889093_+"; exonnum "3"; txlen "5142";
chr11	ENSEMBL_gcm37	exon	104888989	104889093	0.0348134872834222	+	.	gene_id "ENSMUSG00000020690.14"; transcript_id "ENSMUSG00000020690.14_tx_141"; exon_id "chr11_104888989_104889093_+"; exonnum "103"; txlen "13440";
chr11	ENSEMBL_gcm37	exon	104888989	104889093	0.0348134872834222	+	.	gene_id "ENSMUSG00000020690.14"; transcript_id "ENSMUSG00000020690.14_tx_142"; exon_id "chr11_104888989_104889093_+"; exonnum "103"; txlen "13386";
chr11	ENSEMBL_gcm37	exon	104888989	104889093	0.0348134872834222	+	.	gene_id "ENSMUSG00000020690.14"; transcript_id "ENSMUSG00000020690.14_tx_143"; exon_id "chr11_104888989_104889093_+"; exonnum "103"; txlen "13281";
chr11	ENSEMBL_gcm37	exon	104888989	104889093	0.0346501036838949	+	.	gene_id "ENSMUSG00000020690.14"; transcript_id "ENSMUSG00000020690.14_tx_144"; exon_id "chr11_104888989_104889093_+"; exonnum "128"; txlen "17159";
chr11	ENSEMBL_gcm37	exon	104888989	104889093	0.0346501036838949	+	.	gene_id "ENSMUSG00000020690.14"; transcript_id "ENSMUSG00000020690.14_tx_145"; exon_id "chr11_104888989_104889093_+"; exonnum "128"; txlen "17054";
chr11	ENSEMBL_gcm37	exon	104888989	104889093	0.0346501036838949	+	.	gene_id "ENSMUSG00000020690.14"; transcript_id "ENSMUSG00000020690.14_tx_146"; exon_id "chr11_104888989_104889093_+"; exonnum "128"; txlen "17213";
chr11	ENSEMBL_gcm37	exon	104888989	104889093	0.0346501036838949	+	.	gene_id "ENSMUSG00000020690.14"; transcript_id "ENSMUSG00000020690.14_tx_147"; exon_id "chr11_104888989_104889093_+"; exonnum "128"; txlen "17105";
chr11	ENSEMBL_gcm37	exon	104888989	104889093	0.0346501036838949	+	.	gene_id "ENSMUSG00000020690.14"; transcript_id "ENSMUSG00000020690.14_tx_148"; exon_id "chr11_104888989_104889093_+"; exonnum "128"; txlen "17159";
chr11	ENSEMBL_gcm37	exon	104888989	104889093	0.171832186693764	+	.	gene_id "ENSMUSG00000020690.14"; transcript_id "ENSMUSG00000020690.14_tx_15"; exon_id "chr11_104888989_104889093_+"; exonnum "104"; txlen "13650";
chr11	ENSEMBL_gcm37	exon	104888989	104889093	0.0339208245387987	+	.	gene_id "ENSMUSG00000020690.14"; transcript_id "ENSMUSG00000020690.14_tx_150"; exon_id "chr11_104888989_104889093_+"; exonnum "128"; txlen "17213";
chr11	ENSEMBL_gcm37	exon	104888989	104889093	0.0337297805488415	+	.	gene_id "ENSMUSG00000020690.14"; transcript_id "ENSMUSG00000020690.14_tx_151"; exon_id "chr11_104888989_104889093_+"; exonnum "128"; txlen "17192";
chr11	ENSEMBL_gcm37	exon	104888989	104889093	0.0326812459311593	+	.	gene_id "ENSMUSG00000020690.14"; transcript_id "ENSMUSG00000020690.14_tx_159"; exon_id "chr11_104888989_104889093_+"; exonnum "3"; txlen "5139";
chr11	ENSEMBL_gcm37	exon	104888989	104889093	0.171832186693764	+	.	gene_id "ENSMUSG00000020690.14"; transcript_id "ENSMUSG00000020690.14_tx_16"; exon_id "chr11_104888989_104889093_+"; exonnum "104"; txlen "13596";
chr11	ENSEMBL_gcm37	exon	104888989	104889093	0.0325812826180237	+	.	gene_id "ENSMUSG00000020690.14"; transcript_id "ENSMUSG00000020690.14_tx_160"; exon_id "chr11_104888989_104889093_+"; exonnum "127"; txlen "16013";
chr11	ENSEMBL_gcm37	exon	104888989	104889093	0.171832186693764	+	.	gene_id "ENSMUSG00000020690.14"; transcript_id "ENSMUSG00000020690.14_tx_17"; exon_id "chr11_104888989_104889093_+"; exonnum "104"; txlen "13491";
chr11	ENSEMBL_gcm37	exon	104888989	104889093	0.0301561588065564	+	.	gene_id "ENSMUSG00000020690.14"; transcript_id "ENSMUSG00000020690.14_tx_172"; exon_id "chr11_104888989_104889093_+"; exonnum "127"; txlen "16381";
chr11	ENSEMBL_gcm37	exon	104888989	104889093	0.0301561588065564	+	.	gene_id "ENSMUSG00000020690.14"; transcript_id "ENSMUSG00000020690.14_tx_173"; exon_id "chr11_104888989_104889093_+"; exonnum "127"; txlen "16594";
chr11	ENSEMBL_gcm37	exon	104888989	104889093	0.0292407889109875	+	.	gene_id "ENSMUSG00000020690.14"; transcript_id "ENSMUSG00000020690.14_tx_177"; exon_id "chr11_104888989_104889093_+"; exonnum "3"; txlen "2877";
chr11	ENSEMBL_gcm37	exon	104888989	104889093	0.0292407889109875	+	.	gene_id "ENSMUSG00000020690.14"; transcript_id "ENSMUSG00000020690.14_tx_178"; exon_id "chr11_104888989_104889093_+"; exonnum "3"; txlen "2772";
chr11	ENSEMBL_gcm37	exon	104888989	104889093	0.0292407889109875	+	.	gene_id "ENSMUSG00000020690.14"; transcript_id "ENSMUSG00000020690.14_tx_179"; exon_id "chr11_104888989_104889093_+"; exonnum "3"; txlen "2772";
chr11	ENSEMBL_gcm37	exon	104888989	104889093	0.0288949579238671	+	.	gene_id "ENSMUSG00000020690.14"; transcript_id "ENSMUSG00000020690.14_tx_182"; exon_id "chr11_104888989_104889093_+"; exonnum "128"; txlen "17665";
chr11	ENSEMBL_gcm37	exon	104888989	104889093	0.0288949579238671	+	.	gene_id "ENSMUSG00000020690.14"; transcript_id "ENSMUSG00000020690.14_tx_183"; exon_id "chr11_104888989_104889093_+"; exonnum "128"; txlen "17770";
chr11	ENSEMBL_gcm37	exon	104888989	104889093	0.0285960901897644	+	.	gene_id "ENSMUSG00000020690.14"; transcript_id "ENSMUSG00000020690.14_tx_188"; exon_id "chr11_104888989_104889093_+"; exonnum "3"; txlen "4980";
chr11	ENSEMBL_gcm37	exon	104888989	104889093	0.0285960901897644	+	.	gene_id "ENSMUSG00000020690.14"; transcript_id "ENSMUSG00000020690.14_tx_189"; exon_id "chr11_104888989_104889093_+"; exonnum "3"; txlen "5085";
chr11	ENSEMBL_gcm37	exon	104888989	104889093	0.0285960901897644	+	.	gene_id "ENSMUSG00000020690.14"; transcript_id "ENSMUSG00000020690.14_tx_190"; exon_id "chr11_104888989_104889093_+"; exonnum "3"; txlen "5034";
chr11	ENSEMBL_gcm37	exon	104888989	104889093	0.0285960901897644	+	.	gene_id "ENSMUSG00000020690.14"; transcript_id "ENSMUSG00000020690.14_tx_191"; exon_id "chr11_104888989_104889093_+"; exonnum "3"; txlen "5031";
chr11	ENSEMBL_gcm37	exon	104888989	104889093	0.0285960901897644	+	.	gene_id "ENSMUSG00000020690.14"; transcript_id "ENSMUSG00000020690.14_tx_192"; exon_id "chr11_104888989_104889093_+"; exonnum "3"; txlen "4980";
chr11	ENSEMBL_gcm37	exon	104888989	104889093	0.0285960901897644	+	.	gene_id "ENSMUSG00000020690.14"; transcript_id "ENSMUSG00000020690.14_tx_193"; exon_id "chr11_104888989_104889093_+"; exonnum "3"; txlen "5085";
chr11	ENSEMBL_gcm37	exon	104888989	104889093	0.0285960901897644	+	.	gene_id "ENSMUSG00000020690.14"; transcript_id "ENSMUSG00000020690.14_tx_194"; exon_id "chr11_104888989_104889093_+"; exonnum "3"; txlen "5031";
chr11	ENSEMBL_gcm37	exon	104888989	104889093	0.0285960901897644	+	.	gene_id "ENSMUSG00000020690.14"; transcript_id "ENSMUSG00000020690.14_tx_195"; exon_id "chr11_104888989_104889093_+"; exonnum "3"; txlen "4980";
chr11	ENSEMBL_gcm37	exon	104888989	104889093	0.0285960901897644	+	.	gene_id "ENSMUSG00000020690.14"; transcript_id "ENSMUSG00000020690.14_tx_196"; exon_id "chr11_104888989_104889093_+"; exonnum "3"; txlen "5031";
chr11	ENSEMBL_gcm37	exon	104888989	104889093	0.0279411982927214	+	.	gene_id "ENSMUSG00000020690.14"; transcript_id "ENSMUSG00000020690.14_tx_199"; exon_id "chr11_104888989_104889093_+"; exonnum "3"; txlen "3433";
chr11	ENSEMBL_gcm37	exon	104888989	104889093	0.0279411982927214	+	.	gene_id "ENSMUSG00000020690.14"; transcript_id "ENSMUSG00000020690.14_tx_200"; exon_id "chr11_104888989_104889093_+"; exonnum "3"; txlen "3328";
chr11	ENSEMBL_gcm37	exon	104888989	104889093	0.0279411982927214	+	.	gene_id "ENSMUSG00000020690.14"; transcript_id "ENSMUSG00000020690.14_tx_201"; exon_id "chr11_104888989_104889093_+"; exonnum "3"; txlen "3328";
chr11	ENSEMBL_gcm37	exon	104888989	104889093	0.0278022621941858	+	.	gene_id "ENSMUSG00000020690.14"; transcript_id "ENSMUSG00000020690.14_tx_202"; exon_id "chr11_104888989_104889093_+"; exonnum "127"; txlen "15875";
chr11	ENSEMBL_gcm37	exon	104888989	104889093	0.0270742488092425	+	.	gene_id "ENSMUSG00000020690.14"; transcript_id "ENSMUSG00000020690.14_tx_205"; exon_id "chr11_104888989_104889093_+"; exonnum "128"; txlen "17351";
chr11	ENSEMBL_gcm37	exon	104888989	104889093	0.0259302667534535	+	.	gene_id "ENSMUSG00000020690.14"; transcript_id "ENSMUSG00000020690.14_tx_211"; exon_id "chr11_104888989_104889093_+"; exonnum "3"; txlen "5193";
chr11	ENSEMBL_gcm37	exon	104888989	104889093	0.0256354911471147	+	.	gene_id "ENSMUSG00000020690.14"; transcript_id "ENSMUSG00000020690.14_tx_216"; exon_id "chr11_104888989_104889093_+"; exonnum "127"; txlen "15854";
chr11	ENSEMBL_gcm37	exon	104888989	104889093	0.0256354911471147	+	.	gene_id "ENSMUSG00000020690.14"; transcript_id "ENSMUSG00000020690.14_tx_217"; exon_id "chr11_104888989_104889093_+"; exonnum "127"; txlen "15959";
chr11	ENSEMBL_gcm37	exon	104888989	104889093	0.0256354911471147	+	.	gene_id "ENSMUSG00000020690.14"; transcript_id "ENSMUSG00000020690.14_tx_218"; exon_id "chr11_104888989_104889093_+"; exonnum "127"; txlen "15908";
chr11	ENSEMBL_gcm37	exon	104888989	104889093	0.0256354911471147	+	.	gene_id "ENSMUSG00000020690.14"; transcript_id "ENSMUSG00000020690.14_tx_219"; exon_id "chr11_104888989_104889093_+"; exonnum "127"; txlen "16013";
chr11	ENSEMBL_gcm37	exon	104888989	104889093	0.0256354911471147	+	.	gene_id "ENSMUSG00000020690.14"; transcript_id "ENSMUSG00000020690.14_tx_220"; exon_id "chr11_104888989_104889093_+"; exonnum "127"; txlen "16067";
chr11	ENSEMBL_gcm37	exon	104888989	104889093	0.0253212731938638	+	.	gene_id "ENSMUSG00000020690.14"; transcript_id "ENSMUSG00000020690.14_tx_221"; exon_id "chr11_104888989_104889093_+"; exonnum "129"; txlen "17839";
chr11	ENSEMBL_gcm37	exon	104888989	104889093	0.0253036149438834	+	.	gene_id "ENSMUSG00000020690.14"; transcript_id "ENSMUSG00000020690.14_tx_222"; exon_id "chr11_104888989_104889093_+"; exonnum "127"; txlen "15824";
chr11	ENSEMBL_gcm37	exon	104888989	104889093	0.0250171194016227	+	.	gene_id "ENSMUSG00000020690.14"; transcript_id "ENSMUSG00000020690.14_tx_228"; exon_id "chr11_104888989_104889093_+"; exonnum "3"; txlen "5042";
chr11	ENSEMBL_gcm37	exon	104888989	104889093	0.0250171194016227	+	.	gene_id "ENSMUSG00000020690.14"; transcript_id "ENSMUSG00000020690.14_tx_229"; exon_id "chr11_104888989_104889093_+"; exonnum "3"; txlen "4937";
chr11	ENSEMBL_gcm37	exon	104888989	104889093	0.024520904575501	+	.	gene_id "ENSMUSG00000020690.14"; transcript_id "ENSMUSG00000020690.14_tx_242"; exon_id "chr11_104888989_104889093_+"; exonnum "127"; txlen "15959";
chr11	ENSEMBL_gcm37	exon	104888989	104889093	0.024520904575501	+	.	gene_id "ENSMUSG00000020690.14"; transcript_id "ENSMUSG00000020690.14_tx_243"; exon_id "chr11_104888989_104889093_+"; exonnum "127"; txlen "16013";
chr11	ENSEMBL_gcm37	exon	104888989	104889093	0.0245109344483695	+	.	gene_id "ENSMUSG00000020690.14"; transcript_id "ENSMUSG00000020690.14_tx_244"; exon_id "chr11_104888989_104889093_+"; exonnum "3"; txlen "5034";
chr11	ENSEMBL_gcm37	exon	104888989	104889093	0.0245109344483695	+	.	gene_id "ENSMUSG00000020690.14"; transcript_id "ENSMUSG00000020690.14_tx_245"; exon_id "chr11_104888989_104889093_+"; exonnum "3"; txlen "5085";
chr11	ENSEMBL_gcm37	exon	104888989	104889093	0.0245109344483695	+	.	gene_id "ENSMUSG00000020690.14"; transcript_id "ENSMUSG00000020690.14_tx_246"; exon_id "chr11_104888989_104889093_+"; exonnum "3"; txlen "5034";
chr11	ENSEMBL_gcm37	exon	104888989	104889093	0.0245109344483695	+	.	gene_id "ENSMUSG00000020690.14"; transcript_id "ENSMUSG00000020690.14_tx_247"; exon_id "chr11_104888989_104889093_+"; exonnum "3"; txlen "5139";
chr11	ENSEMBL_gcm37	exon	104888989	104889093	0.0245109344483695	+	.	gene_id "ENSMUSG00000020690.14"; transcript_id "ENSMUSG00000020690.14_tx_248"; exon_id "chr11_104888989_104889093_+"; exonnum "3"; txlen "5088";
chr11	ENSEMBL_gcm37	exon	104888989	104889093	0.0245109344483695	+	.	gene_id "ENSMUSG00000020690.14"; transcript_id "ENSMUSG00000020690.14_tx_249"; exon_id "chr11_104888989_104889093_+"; exonnum "3"; txlen "5139";
chr11	ENSEMBL_gcm37	exon	104888989	104889093	0.0245109344483695	+	.	gene_id "ENSMUSG00000020690.14"; transcript_id "ENSMUSG00000020690.14_tx_250"; exon_id "chr11_104888989_104889093_+"; exonnum "3"; txlen "5193";
chr11	ENSEMBL_gcm37	exon	104888989	104889093	0.0245109344483695	+	.	gene_id "ENSMUSG00000020690.14"; transcript_id "ENSMUSG00000020690.14_tx_251"; exon_id "chr11_104888989_104889093_+"; exonnum "3"; txlen "4872";
chr11	ENSEMBL_gcm37	exon	104888989	104889093	0.0245109344483695	+	.	gene_id "ENSMUSG00000020690.14"; transcript_id "ENSMUSG00000020690.14_tx_252"; exon_id "chr11_104888989_104889093_+"; exonnum "3"; txlen "5013";
chr11	ENSEMBL_gcm37	exon	104888989	104889093	0.0245109344483695	+	.	gene_id "ENSMUSG00000020690.14"; transcript_id "ENSMUSG00000020690.14_tx_253"; exon_id "chr11_104888989_104889093_+"; exonnum "3"; txlen "4962";
chr11	ENSEMBL_gcm37	exon	104888989	104889093	0.0245109344483695	+	.	gene_id "ENSMUSG00000020690.14"; transcript_id "ENSMUSG00000020690.14_tx_254"; exon_id "chr11_104888989_104889093_+"; exonnum "3"; txlen "5067";
chr11	ENSEMBL_gcm37	exon	104888989	104889093	0.0245109344483695	+	.	gene_id "ENSMUSG00000020690.14"; transcript_id "ENSMUSG00000020690.14_tx_255"; exon_id "chr11_104888989_104889093_+"; exonnum "3"; txlen "5085";
chr11	ENSEMBL_gcm37	exon	104888989	104889093	0.0245109344483695	+	.	gene_id "ENSMUSG00000020690.14"; transcript_id "ENSMUSG00000020690.14_tx_256"; exon_id "chr11_104888989_104889093_+"; exonnum "3"; txlen "4926";
chr11	ENSEMBL_gcm37	exon	104888989	104889093	0.0245109344483695	+	.	gene_id "ENSMUSG00000020690.14"; transcript_id "ENSMUSG00000020690.14_tx_257"; exon_id "chr11_104888989_104889093_+"; exonnum "3"; txlen "5034";
```
